## Supplementary data 3 for "Characterization of *Arabidopsis thaliana* promoter bidirectionality and antisense RNAs by depletion of nuclear RNA decay enzymes": cuffcompare_combined.gtf (part 85 of 100)

```
Chr5	Cufflinks	exon	19268287	19268414	.	+	.	gene_id "XLOC_028665"; transcript_id "TCONS_00070278"; exon_number "7"; gene_name "AT5G47490"; oId "CUFF.6061.3"; nearest_ref "AT5G47490.1"; class_code "j"; tss_id "TSS35537";
Chr5	Cufflinks	exon	19268500	19268608	.	+	.	gene_id "XLOC_028665"; transcript_id "TCONS_00070278"; exon_number "8"; gene_name "AT5G47490"; oId "CUFF.6061.3"; nearest_ref "AT5G47490.1"; class_code "j"; tss_id "TSS35537";
Chr5	Cufflinks	exon	19268815	19269135	.	+	.	gene_id "XLOC_028665"; transcript_id "TCONS_00070278"; exon_number "9"; gene_name "AT5G47490"; oId "CUFF.6061.3"; nearest_ref "AT5G47490.1"; class_code "j"; tss_id "TSS35537";
Chr5	Cufflinks	exon	19269211	19269360	.	+	.	gene_id "XLOC_028665"; transcript_id "TCONS_00070278"; exon_number "10"; gene_name "AT5G47490"; oId "CUFF.6061.3"; nearest_ref "AT5G47490.1"; class_code "j"; tss_id "TSS35537";
Chr5	Cufflinks	exon	19269439	19269725	.	+	.	gene_id "XLOC_028665"; transcript_id "TCONS_00070278"; exon_number "11"; gene_name "AT5G47490"; oId "CUFF.6061.3"; nearest_ref "AT5G47490.1"; class_code "j"; tss_id "TSS35537";
Chr5	Cufflinks	exon	19270031	19270863	.	+	.	gene_id "XLOC_028665"; transcript_id "TCONS_00070278"; exon_number "12"; gene_name "AT5G47490"; oId "CUFF.6061.3"; nearest_ref "AT5G47490.1"; class_code "j"; tss_id "TSS35537";
Chr5	Cufflinks	exon	19263856	19266303	.	+	.	gene_id "XLOC_028665"; transcript_id "TCONS_00070276"; exon_number "1"; gene_name "AT5G47490"; oId "CUFF.6061.1"; nearest_ref "AT5G47490.1"; class_code "j"; tss_id "TSS35537";
Chr5	Cufflinks	exon	19266456	19266779	.	+	.	gene_id "XLOC_028665"; transcript_id "TCONS_00070276"; exon_number "2"; gene_name "AT5G47490"; oId "CUFF.6061.1"; nearest_ref "AT5G47490.1"; class_code "j"; tss_id "TSS35537";
Chr5	Cufflinks	exon	19266875	19267000	.	+	.	gene_id "XLOC_028665"; transcript_id "TCONS_00070276"; exon_number "3"; gene_name "AT5G47490"; oId "CUFF.6061.1"; nearest_ref "AT5G47490.1"; class_code "j"; tss_id "TSS35537";
Chr5	Cufflinks	exon	19267100	19267222	.	+	.	gene_id "XLOC_028665"; transcript_id "TCONS_00070276"; exon_number "4"; gene_name "AT5G47490"; oId "CUFF.6061.1"; nearest_ref "AT5G47490.1"; class_code "j"; tss_id "TSS35537";
Chr5	Cufflinks	exon	19267308	19267478	.	+	.	gene_id "XLOC_028665"; transcript_id "TCONS_00070276"; exon_number "5"; gene_name "AT5G47490"; oId "CUFF.6061.1"; nearest_ref "AT5G47490.1"; class_code "j"; tss_id "TSS35537";
Chr5	Cufflinks	exon	19267751	19267876	.	+	.	gene_id "XLOC_028665"; transcript_id "TCONS_00070276"; exon_number "6"; gene_name "AT5G47490"; oId "CUFF.6061.1"; nearest_ref "AT5G47490.1"; class_code "j"; tss_id "TSS35537";
Chr5	Cufflinks	exon	19268010	19268086	.	+	.	gene_id "XLOC_028665"; transcript_id "TCONS_00070276"; exon_number "7"; gene_name "AT5G47490"; oId "CUFF.6061.1"; nearest_ref "AT5G47490.1"; class_code "j"; tss_id "TSS35537";
Chr5	Cufflinks	exon	19268287	19268414	.	+	.	gene_id "XLOC_028665"; transcript_id "TCONS_00070276"; exon_number "8"; gene_name "AT5G47490"; oId "CUFF.6061.1"; nearest_ref "AT5G47490.1"; class_code "j"; tss_id "TSS35537";
Chr5	Cufflinks	exon	19268500	19268608	.	+	.	gene_id "XLOC_028665"; transcript_id "TCONS_00070276"; exon_number "9"; gene_name "AT5G47490"; oId "CUFF.6061.1"; nearest_ref "AT5G47490.1"; class_code "j"; tss_id "TSS35537";
Chr5	Cufflinks	exon	19268815	19269135	.	+	.	gene_id "XLOC_028665"; transcript_id "TCONS_00070276"; exon_number "10"; gene_name "AT5G47490"; oId "CUFF.6061.1"; nearest_ref "AT5G47490.1"; class_code "j"; tss_id "TSS35537";
Chr5	Cufflinks	exon	19269211	19269360	.	+	.	gene_id "XLOC_028665"; transcript_id "TCONS_00070276"; exon_number "11"; gene_name "AT5G47490"; oId "CUFF.6061.1"; nearest_ref "AT5G47490.1"; class_code "j"; tss_id "TSS35537";
Chr5	Cufflinks	exon	19269439	19269725	.	+	.	gene_id "XLOC_028665"; transcript_id "TCONS_00070276"; exon_number "12"; gene_name "AT5G47490"; oId "CUFF.6061.1"; nearest_ref "AT5G47490.1"; class_code "j"; tss_id "TSS35537";
Chr5	Cufflinks	exon	19270031	19270863	.	+	.	gene_id "XLOC_028665"; transcript_id "TCONS_00070276"; exon_number "13"; gene_name "AT5G47490"; oId "CUFF.6061.1"; nearest_ref "AT5G47490.1"; class_code "j"; tss_id "TSS35537";
Chr5	Cufflinks	exon	19263860	19266303	.	+	.	gene_id "XLOC_028665"; transcript_id "TCONS_00068594"; exon_number "1"; gene_name "AT5G47490"; oId "CUFF.12562.3"; nearest_ref "AT5G47490.1"; class_code "j"; tss_id "TSS35537";
Chr5	Cufflinks	exon	19266456	19266779	.	+	.	gene_id "XLOC_028665"; transcript_id "TCONS_00068594"; exon_number "2"; gene_name "AT5G47490"; oId "CUFF.12562.3"; nearest_ref "AT5G47490.1"; class_code "j"; tss_id "TSS35537";
Chr5	Cufflinks	exon	19266875	19267000	.	+	.	gene_id "XLOC_028665"; transcript_id "TCONS_00068594"; exon_number "3"; gene_name "AT5G47490"; oId "CUFF.12562.3"; nearest_ref "AT5G47490.1"; class_code "j"; tss_id "TSS35537";
Chr5	Cufflinks	exon	19267100	19267223	.	+	.	gene_id "XLOC_028665"; transcript_id "TCONS_00068594"; exon_number "4"; gene_name "AT5G47490"; oId "CUFF.12562.3"; nearest_ref "AT5G47490.1"; class_code "j"; tss_id "TSS35537";
Chr5	Cufflinks	exon	19267309	19267478	.	+	.	gene_id "XLOC_028665"; transcript_id "TCONS_00068594"; exon_number "5"; gene_name "AT5G47490"; oId "CUFF.12562.3"; nearest_ref "AT5G47490.1"; class_code "j"; tss_id "TSS35537";
Chr5	Cufflinks	exon	19267751	19267876	.	+	.	gene_id "XLOC_028665"; transcript_id "TCONS_00068594"; exon_number "6"; gene_name "AT5G47490"; oId "CUFF.12562.3"; nearest_ref "AT5G47490.1"; class_code "j"; tss_id "TSS35537";
Chr5	Cufflinks	exon	19267952	19268086	.	+	.	gene_id "XLOC_028665"; transcript_id "TCONS_00068594"; exon_number "7"; gene_name "AT5G47490"; oId "CUFF.12562.3"; nearest_ref "AT5G47490.1"; class_code "j"; tss_id "TSS35537";
Chr5	Cufflinks	exon	19268287	19268414	.	+	.	gene_id "XLOC_028665"; transcript_id "TCONS_00068594"; exon_number "8"; gene_name "AT5G47490"; oId "CUFF.12562.3"; nearest_ref "AT5G47490.1"; class_code "j"; tss_id "TSS35537";
Chr5	Cufflinks	exon	19268500	19268608	.	+	.	gene_id "XLOC_028665"; transcript_id "TCONS_00068594"; exon_number "9"; gene_name "AT5G47490"; oId "CUFF.12562.3"; nearest_ref "AT5G47490.1"; class_code "j"; tss_id "TSS35537";
Chr5	Cufflinks	exon	19268815	19269135	.	+	.	gene_id "XLOC_028665"; transcript_id "TCONS_00068594"; exon_number "10"; gene_name "AT5G47490"; oId "CUFF.12562.3"; nearest_ref "AT5G47490.1"; class_code "j"; tss_id "TSS35537";
Chr5	Cufflinks	exon	19269211	19269360	.	+	.	gene_id "XLOC_028665"; transcript_id "TCONS_00068594"; exon_number "11"; gene_name "AT5G47490"; oId "CUFF.12562.3"; nearest_ref "AT5G47490.1"; class_code "j"; tss_id "TSS35537";
Chr5	Cufflinks	exon	19269439	19269725	.	+	.	gene_id "XLOC_028665"; transcript_id "TCONS_00068594"; exon_number "12"; gene_name "AT5G47490"; oId "CUFF.12562.3"; nearest_ref "AT5G47490.1"; class_code "j"; tss_id "TSS35537";
Chr5	Cufflinks	exon	19270031	19270836	.	+	.	gene_id "XLOC_028665"; transcript_id "TCONS_00068594"; exon_number "13"; gene_name "AT5G47490"; oId "CUFF.12562.3"; nearest_ref "AT5G47490.1"; class_code "j"; tss_id "TSS35537";
Chr5	Cufflinks	exon	19263934	19266303	.	+	.	gene_id "XLOC_028665"; transcript_id "TCONS_00066760"; exon_number "1"; gene_name "AT5G47490"; oId "CUFF.7447.2"; nearest_ref "AT5G47490.1"; class_code "j"; tss_id "TSS35537";
Chr5	Cufflinks	exon	19266459	19266779	.	+	.	gene_id "XLOC_028665"; transcript_id "TCONS_00066760"; exon_number "2"; gene_name "AT5G47490"; oId "CUFF.7447.2"; nearest_ref "AT5G47490.1"; class_code "j"; tss_id "TSS35537";
Chr5	Cufflinks	exon	19266875	19267000	.	+	.	gene_id "XLOC_028665"; transcript_id "TCONS_00066760"; exon_number "3"; gene_name "AT5G47490"; oId "CUFF.7447.2"; nearest_ref "AT5G47490.1"; class_code "j"; tss_id "TSS35537";
Chr5	Cufflinks	exon	19267100	19267222	.	+	.	gene_id "XLOC_028665"; transcript_id "TCONS_00066760"; exon_number "4"; gene_name "AT5G47490"; oId "CUFF.7447.2"; nearest_ref "AT5G47490.1"; class_code "j"; tss_id "TSS35537";
Chr5	Cufflinks	exon	19267308	19267478	.	+	.	gene_id "XLOC_028665"; transcript_id "TCONS_00066760"; exon_number "5"; gene_name "AT5G47490"; oId "CUFF.7447.2"; nearest_ref "AT5G47490.1"; class_code "j"; tss_id "TSS35537";
Chr5	Cufflinks	exon	19267751	19267876	.	+	.	gene_id "XLOC_028665"; transcript_id "TCONS_00066760"; exon_number "6"; gene_name "AT5G47490"; oId "CUFF.7447.2"; nearest_ref "AT5G47490.1"; class_code "j"; tss_id "TSS35537";
Chr5	Cufflinks	exon	19267952	19268086	.	+	.	gene_id "XLOC_028665"; transcript_id "TCONS_00066760"; exon_number "7"; gene_name "AT5G47490"; oId "CUFF.7447.2"; nearest_ref "AT5G47490.1"; class_code "j"; tss_id "TSS35537";
Chr5	Cufflinks	exon	19268287	19268608	.	+	.	gene_id "XLOC_028665"; transcript_id "TCONS_00066760"; exon_number "8"; gene_name "AT5G47490"; oId "CUFF.7447.2"; nearest_ref "AT5G47490.1"; class_code "j"; tss_id "TSS35537";
Chr5	Cufflinks	exon	19268815	19269360	.	+	.	gene_id "XLOC_028665"; transcript_id "TCONS_00066760"; exon_number "9"; gene_name "AT5G47490"; oId "CUFF.7447.2"; nearest_ref "AT5G47490.1"; class_code "j"; tss_id "TSS35537";
Chr5	Cufflinks	exon	19269439	19269725	.	+	.	gene_id "XLOC_028665"; transcript_id "TCONS_00066760"; exon_number "10"; gene_name "AT5G47490"; oId "CUFF.7447.2"; nearest_ref "AT5G47490.1"; class_code "j"; tss_id "TSS35537";
Chr5	Cufflinks	exon	19270031	19270800	.	+	.	gene_id "XLOC_028665"; transcript_id "TCONS_00066760"; exon_number "11"; gene_name "AT5G47490"; oId "CUFF.7447.2"; nearest_ref "AT5G47490.1"; class_code "j"; tss_id "TSS35537";
Chr5	Cufflinks	exon	19263934	19266303	.	+	.	gene_id "XLOC_028665"; transcript_id "TCONS_00066759"; exon_number "1"; gene_name "AT5G47490"; oId "CUFF.7447.1"; nearest_ref "AT5G47490.1"; class_code "j"; tss_id "TSS35537";
Chr5	Cufflinks	exon	19266456	19266779	.	+	.	gene_id "XLOC_028665"; transcript_id "TCONS_00066759"; exon_number "2"; gene_name "AT5G47490"; oId "CUFF.7447.1"; nearest_ref "AT5G47490.1"; class_code "j"; tss_id "TSS35537";
Chr5	Cufflinks	exon	19266875	19267000	.	+	.	gene_id "XLOC_028665"; transcript_id "TCONS_00066759"; exon_number "3"; gene_name "AT5G47490"; oId "CUFF.7447.1"; nearest_ref "AT5G47490.1"; class_code "j"; tss_id "TSS35537";
Chr5	Cufflinks	exon	19267100	19267222	.	+	.	gene_id "XLOC_028665"; transcript_id "TCONS_00066759"; exon_number "4"; gene_name "AT5G47490"; oId "CUFF.7447.1"; nearest_ref "AT5G47490.1"; class_code "j"; tss_id "TSS35537";
Chr5	Cufflinks	exon	19267308	19267478	.	+	.	gene_id "XLOC_028665"; transcript_id "TCONS_00066759"; exon_number "5"; gene_name "AT5G47490"; oId "CUFF.7447.1"; nearest_ref "AT5G47490.1"; class_code "j"; tss_id "TSS35537";
Chr5	Cufflinks	exon	19267751	19267876	.	+	.	gene_id "XLOC_028665"; transcript_id "TCONS_00066759"; exon_number "6"; gene_name "AT5G47490"; oId "CUFF.7447.1"; nearest_ref "AT5G47490.1"; class_code "j"; tss_id "TSS35537";
Chr5	Cufflinks	exon	19267952	19268086	.	+	.	gene_id "XLOC_028665"; transcript_id "TCONS_00066759"; exon_number "7"; gene_name "AT5G47490"; oId "CUFF.7447.1"; nearest_ref "AT5G47490.1"; class_code "j"; tss_id "TSS35537";
Chr5	Cufflinks	exon	19268287	19268608	.	+	.	gene_id "XLOC_028665"; transcript_id "TCONS_00066759"; exon_number "8"; gene_name "AT5G47490"; oId "CUFF.7447.1"; nearest_ref "AT5G47490.1"; class_code "j"; tss_id "TSS35537";
Chr5	Cufflinks	exon	19268815	19269360	.	+	.	gene_id "XLOC_028665"; transcript_id "TCONS_00066759"; exon_number "9"; gene_name "AT5G47490"; oId "CUFF.7447.1"; nearest_ref "AT5G47490.1"; class_code "j"; tss_id "TSS35537";
Chr5	Cufflinks	exon	19269439	19269725	.	+	.	gene_id "XLOC_028665"; transcript_id "TCONS_00066759"; exon_number "10"; gene_name "AT5G47490"; oId "CUFF.7447.1"; nearest_ref "AT5G47490.1"; class_code "j"; tss_id "TSS35537";
Chr5	Cufflinks	exon	19270031	19270800	.	+	.	gene_id "XLOC_028665"; transcript_id "TCONS_00066759"; exon_number "11"; gene_name "AT5G47490"; oId "CUFF.7447.1"; nearest_ref "AT5G47490.1"; class_code "j"; tss_id "TSS35537";
Chr5	Cufflinks	exon	19263945	19266303	.	+	.	gene_id "XLOC_028665"; transcript_id "TCONS_00058709"; exon_number "1"; gene_name "AT5G47490"; oId "CUFF.2840.2"; nearest_ref "AT5G47490.1"; class_code "j"; tss_id "TSS35537";
Chr5	Cufflinks	exon	19266459	19266779	.	+	.	gene_id "XLOC_028665"; transcript_id "TCONS_00058709"; exon_number "2"; gene_name "AT5G47490"; oId "CUFF.2840.2"; nearest_ref "AT5G47490.1"; class_code "j"; tss_id "TSS35537";
Chr5	Cufflinks	exon	19266875	19267000	.	+	.	gene_id "XLOC_028665"; transcript_id "TCONS_00058709"; exon_number "3"; gene_name "AT5G47490"; oId "CUFF.2840.2"; nearest_ref "AT5G47490.1"; class_code "j"; tss_id "TSS35537";
Chr5	Cufflinks	exon	19267100	19267222	.	+	.	gene_id "XLOC_028665"; transcript_id "TCONS_00058709"; exon_number "4"; gene_name "AT5G47490"; oId "CUFF.2840.2"; nearest_ref "AT5G47490.1"; class_code "j"; tss_id "TSS35537";
Chr5	Cufflinks	exon	19267308	19267478	.	+	.	gene_id "XLOC_028665"; transcript_id "TCONS_00058709"; exon_number "5"; gene_name "AT5G47490"; oId "CUFF.2840.2"; nearest_ref "AT5G47490.1"; class_code "j"; tss_id "TSS35537";
Chr5	Cufflinks	exon	19267751	19267876	.	+	.	gene_id "XLOC_028665"; transcript_id "TCONS_00058709"; exon_number "6"; gene_name "AT5G47490"; oId "CUFF.2840.2"; nearest_ref "AT5G47490.1"; class_code "j"; tss_id "TSS35537";
Chr5	Cufflinks	exon	19267952	19268086	.	+	.	gene_id "XLOC_028665"; transcript_id "TCONS_00058709"; exon_number "7"; gene_name "AT5G47490"; oId "CUFF.2840.2"; nearest_ref "AT5G47490.1"; class_code "j"; tss_id "TSS35537";
Chr5	Cufflinks	exon	19268287	19268414	.	+	.	gene_id "XLOC_028665"; transcript_id "TCONS_00058709"; exon_number "8"; gene_name "AT5G47490"; oId "CUFF.2840.2"; nearest_ref "AT5G47490.1"; class_code "j"; tss_id "TSS35537";
Chr5	Cufflinks	exon	19268500	19268608	.	+	.	gene_id "XLOC_028665"; transcript_id "TCONS_00058709"; exon_number "9"; gene_name "AT5G47490"; oId "CUFF.2840.2"; nearest_ref "AT5G47490.1"; class_code "j"; tss_id "TSS35537";
Chr5	Cufflinks	exon	19268815	19269135	.	+	.	gene_id "XLOC_028665"; transcript_id "TCONS_00058709"; exon_number "10"; gene_name "AT5G47490"; oId "CUFF.2840.2"; nearest_ref "AT5G47490.1"; class_code "j"; tss_id "TSS35537";
Chr5	Cufflinks	exon	19269211	19269360	.	+	.	gene_id "XLOC_028665"; transcript_id "TCONS_00058709"; exon_number "11"; gene_name "AT5G47490"; oId "CUFF.2840.2"; nearest_ref "AT5G47490.1"; class_code "j"; tss_id "TSS35537";
Chr5	Cufflinks	exon	19269439	19269725	.	+	.	gene_id "XLOC_028665"; transcript_id "TCONS_00058709"; exon_number "12"; gene_name "AT5G47490"; oId "CUFF.2840.2"; nearest_ref "AT5G47490.1"; class_code "j"; tss_id "TSS35537";
Chr5	Cufflinks	exon	19270031	19270864	.	+	.	gene_id "XLOC_028665"; transcript_id "TCONS_00058709"; exon_number "13"; gene_name "AT5G47490"; oId "CUFF.2840.2"; nearest_ref "AT5G47490.1"; class_code "j"; tss_id "TSS35537";
Chr5	Cufflinks	exon	19263945	19266303	.	+	.	gene_id "XLOC_028665"; transcript_id "TCONS_00058708"; exon_number "1"; gene_name "AT5G47490"; oId "CUFF.2840.1"; nearest_ref "AT5G47490.1"; class_code "j"; tss_id "TSS35537";
Chr5	Cufflinks	exon	19266456	19266779	.	+	.	gene_id "XLOC_028665"; transcript_id "TCONS_00058708"; exon_number "2"; gene_name "AT5G47490"; oId "CUFF.2840.1"; nearest_ref "AT5G47490.1"; class_code "j"; tss_id "TSS35537";
Chr5	Cufflinks	exon	19266875	19267000	.	+	.	gene_id "XLOC_028665"; transcript_id "TCONS_00058708"; exon_number "3"; gene_name "AT5G47490"; oId "CUFF.2840.1"; nearest_ref "AT5G47490.1"; class_code "j"; tss_id "TSS35537";
Chr5	Cufflinks	exon	19267100	19267222	.	+	.	gene_id "XLOC_028665"; transcript_id "TCONS_00058708"; exon_number "4"; gene_name "AT5G47490"; oId "CUFF.2840.1"; nearest_ref "AT5G47490.1"; class_code "j"; tss_id "TSS35537";
Chr5	Cufflinks	exon	19267308	19267478	.	+	.	gene_id "XLOC_028665"; transcript_id "TCONS_00058708"; exon_number "5"; gene_name "AT5G47490"; oId "CUFF.2840.1"; nearest_ref "AT5G47490.1"; class_code "j"; tss_id "TSS35537";
Chr5	Cufflinks	exon	19267751	19267876	.	+	.	gene_id "XLOC_028665"; transcript_id "TCONS_00058708"; exon_number "6"; gene_name "AT5G47490"; oId "CUFF.2840.1"; nearest_ref "AT5G47490.1"; class_code "j"; tss_id "TSS35537";
Chr5	Cufflinks	exon	19267952	19268086	.	+	.	gene_id "XLOC_028665"; transcript_id "TCONS_00058708"; exon_number "7"; gene_name "AT5G47490"; oId "CUFF.2840.1"; nearest_ref "AT5G47490.1"; class_code "j"; tss_id "TSS35537";
Chr5	Cufflinks	exon	19268287	19268414	.	+	.	gene_id "XLOC_028665"; transcript_id "TCONS_00058708"; exon_number "8"; gene_name "AT5G47490"; oId "CUFF.2840.1"; nearest_ref "AT5G47490.1"; class_code "j"; tss_id "TSS35537";
Chr5	Cufflinks	exon	19268500	19268608	.	+	.	gene_id "XLOC_028665"; transcript_id "TCONS_00058708"; exon_number "9"; gene_name "AT5G47490"; oId "CUFF.2840.1"; nearest_ref "AT5G47490.1"; class_code "j"; tss_id "TSS35537";
Chr5	Cufflinks	exon	19268815	19269135	.	+	.	gene_id "XLOC_028665"; transcript_id "TCONS_00058708"; exon_number "10"; gene_name "AT5G47490"; oId "CUFF.2840.1"; nearest_ref "AT5G47490.1"; class_code "j"; tss_id "TSS35537";
Chr5	Cufflinks	exon	19269211	19269725	.	+	.	gene_id "XLOC_028665"; transcript_id "TCONS_00058708"; exon_number "11"; gene_name "AT5G47490"; oId "CUFF.2840.1"; nearest_ref "AT5G47490.1"; class_code "j"; tss_id "TSS35537";
Chr5	Cufflinks	exon	19270031	19270864	.	+	.	gene_id "XLOC_028665"; transcript_id "TCONS_00058708"; exon_number "12"; gene_name "AT5G47490"; oId "CUFF.2840.1"; nearest_ref "AT5G47490.1"; class_code "j"; tss_id "TSS35537";
Chr5	Cufflinks	exon	19264675	19266303	.	+	.	gene_id "XLOC_028665"; transcript_id "TCONS_00058710"; exon_number "1"; gene_name "AT5G47490"; oId "AT5G47490.1"; nearest_ref "AT5G47490.1"; class_code "="; tss_id "TSS35538"; p_id "P27490";
Chr5	Cufflinks	exon	19266456	19266779	.	+	.	gene_id "XLOC_028665"; transcript_id "TCONS_00058710"; exon_number "2"; gene_name "AT5G47490"; oId "AT5G47490.1"; nearest_ref "AT5G47490.1"; class_code "="; tss_id "TSS35538"; p_id "P27490";
Chr5	Cufflinks	exon	19266875	19267000	.	+	.	gene_id "XLOC_028665"; transcript_id "TCONS_00058710"; exon_number "3"; gene_name "AT5G47490"; oId "AT5G47490.1"; nearest_ref "AT5G47490.1"; class_code "="; tss_id "TSS35538"; p_id "P27490";
Chr5	Cufflinks	exon	19267100	19267222	.	+	.	gene_id "XLOC_028665"; transcript_id "TCONS_00058710"; exon_number "4"; gene_name "AT5G47490"; oId "AT5G47490.1"; nearest_ref "AT5G47490.1"; class_code "="; tss_id "TSS35538"; p_id "P27490";
Chr5	Cufflinks	exon	19267308	19267478	.	+	.	gene_id "XLOC_028665"; transcript_id "TCONS_00058710"; exon_number "5"; gene_name "AT5G47490"; oId "AT5G47490.1"; nearest_ref "AT5G47490.1"; class_code "="; tss_id "TSS35538"; p_id "P27490";
Chr5	Cufflinks	exon	19267751	19267876	.	+	.	gene_id "XLOC_028665"; transcript_id "TCONS_00058710"; exon_number "6"; gene_name "AT5G47490"; oId "AT5G47490.1"; nearest_ref "AT5G47490.1"; class_code "="; tss_id "TSS35538"; p_id "P27490";
Chr5	Cufflinks	exon	19267952	19268086	.	+	.	gene_id "XLOC_028665"; transcript_id "TCONS_00058710"; exon_number "7"; gene_name "AT5G47490"; oId "AT5G47490.1"; nearest_ref "AT5G47490.1"; class_code "="; tss_id "TSS35538"; p_id "P27490";
Chr5	Cufflinks	exon	19268287	19268414	.	+	.	gene_id "XLOC_028665"; transcript_id "TCONS_00058710"; exon_number "8"; gene_name "AT5G47490"; oId "AT5G47490.1"; nearest_ref "AT5G47490.1"; class_code "="; tss_id "TSS35538"; p_id "P27490";
Chr5	Cufflinks	exon	19268500	19268608	.	+	.	gene_id "XLOC_028665"; transcript_id "TCONS_00058710"; exon_number "9"; gene_name "AT5G47490"; oId "AT5G47490.1"; nearest_ref "AT5G47490.1"; class_code "="; tss_id "TSS35538"; p_id "P27490";
Chr5	Cufflinks	exon	19268815	19269135	.	+	.	gene_id "XLOC_028665"; transcript_id "TCONS_00058710"; exon_number "10"; gene_name "AT5G47490"; oId "AT5G47490.1"; nearest_ref "AT5G47490.1"; class_code "="; tss_id "TSS35538"; p_id "P27490";
Chr5	Cufflinks	exon	19269211	19269360	.	+	.	gene_id "XLOC_028665"; transcript_id "TCONS_00058710"; exon_number "11"; gene_name "AT5G47490"; oId "AT5G47490.1"; nearest_ref "AT5G47490.1"; class_code "="; tss_id "TSS35538"; p_id "P27490";
Chr5	Cufflinks	exon	19269439	19269725	.	+	.	gene_id "XLOC_028665"; transcript_id "TCONS_00058710"; exon_number "12"; gene_name "AT5G47490"; oId "AT5G47490.1"; nearest_ref "AT5G47490.1"; class_code "="; tss_id "TSS35538"; p_id "P27490";
Chr5	Cufflinks	exon	19270031	19270800	.	+	.	gene_id "XLOC_028665"; transcript_id "TCONS_00058710"; exon_number "13"; gene_name "AT5G47490"; oId "AT5G47490.1"; nearest_ref "AT5G47490.1"; class_code "="; tss_id "TSS35538"; p_id "P27490";
Chr5	Cufflinks	exon	19274856	19275205	.	+	.	gene_id "XLOC_028666"; transcript_id "TCONS_00058712"; exon_number "1"; gene_name "AT5G47510"; oId "CUFF.2842.2"; nearest_ref "AT5G47510.1"; class_code "j"; tss_id "TSS35539";
Chr5	Cufflinks	exon	19275272	19275371	.	+	.	gene_id "XLOC_028666"; transcript_id "TCONS_00058712"; exon_number "2"; gene_name "AT5G47510"; oId "CUFF.2842.2"; nearest_ref "AT5G47510.1"; class_code "j"; tss_id "TSS35539";
Chr5	Cufflinks	exon	19275465	19275731	.	+	.	gene_id "XLOC_028666"; transcript_id "TCONS_00058712"; exon_number "3"; gene_name "AT5G47510"; oId "CUFF.2842.2"; nearest_ref "AT5G47510.1"; class_code "j"; tss_id "TSS35539";
Chr5	Cufflinks	exon	19275811	19276068	.	+	.	gene_id "XLOC_028666"; transcript_id "TCONS_00058712"; exon_number "4"; gene_name "AT5G47510"; oId "CUFF.2842.2"; nearest_ref "AT5G47510.1"; class_code "j"; tss_id "TSS35539";
Chr5	Cufflinks	exon	19276149	19276198	.	+	.	gene_id "XLOC_028666"; transcript_id "TCONS_00058712"; exon_number "5"; gene_name "AT5G47510"; oId "CUFF.2842.2"; nearest_ref "AT5G47510.1"; class_code "j"; tss_id "TSS35539";
Chr5	Cufflinks	exon	19276304	19276412	.	+	.	gene_id "XLOC_028666"; transcript_id "TCONS_00058712"; exon_number "6"; gene_name "AT5G47510"; oId "CUFF.2842.2"; nearest_ref "AT5G47510.1"; class_code "j"; tss_id "TSS35539";
Chr5	Cufflinks	exon	19276486	19276560	.	+	.	gene_id "XLOC_028666"; transcript_id "TCONS_00058712"; exon_number "7"; gene_name "AT5G47510"; oId "CUFF.2842.2"; nearest_ref "AT5G47510.1"; class_code "j"; tss_id "TSS35539";
Chr5	Cufflinks	exon	19276642	19276716	.	+	.	gene_id "XLOC_028666"; transcript_id "TCONS_00058712"; exon_number "8"; gene_name "AT5G47510"; oId "CUFF.2842.2"; nearest_ref "AT5G47510.1"; class_code "j"; tss_id "TSS35539";
Chr5	Cufflinks	exon	19276791	19276832	.	+	.	gene_id "XLOC_028666"; transcript_id "TCONS_00058712"; exon_number "9"; gene_name "AT5G47510"; oId "CUFF.2842.2"; nearest_ref "AT5G47510.1"; class_code "j"; tss_id "TSS35539";
Chr5	Cufflinks	exon	19276925	19277356	.	+	.	gene_id "XLOC_028666"; transcript_id "TCONS_00058712"; exon_number "10"; gene_name "AT5G47510"; oId "CUFF.2842.2"; nearest_ref "AT5G47510.1"; class_code "j"; tss_id "TSS35539";
Chr5	Cufflinks	exon	19274856	19275371	.	+	.	gene_id "XLOC_028666"; transcript_id "TCONS_00058711"; exon_number "1"; gene_name "AT5G47510"; oId "CUFF.2842.1"; nearest_ref "AT5G47510.1"; class_code "j"; tss_id "TSS35539";
Chr5	Cufflinks	exon	19275465	19275731	.	+	.	gene_id "XLOC_028666"; transcript_id "TCONS_00058711"; exon_number "2"; gene_name "AT5G47510"; oId "CUFF.2842.1"; nearest_ref "AT5G47510.1"; class_code "j"; tss_id "TSS35539";
Chr5	Cufflinks	exon	19275811	19275888	.	+	.	gene_id "XLOC_028666"; transcript_id "TCONS_00058711"; exon_number "3"; gene_name "AT5G47510"; oId "CUFF.2842.1"; nearest_ref "AT5G47510.1"; class_code "j"; tss_id "TSS35539";
Chr5	Cufflinks	exon	19275967	19276068	.	+	.	gene_id "XLOC_028666"; transcript_id "TCONS_00058711"; exon_number "4"; gene_name "AT5G47510"; oId "CUFF.2842.1"; nearest_ref "AT5G47510.1"; class_code "j"; tss_id "TSS35539";
Chr5	Cufflinks	exon	19276149	19276412	.	+	.	gene_id "XLOC_028666"; transcript_id "TCONS_00058711"; exon_number "5"; gene_name "AT5G47510"; oId "CUFF.2842.1"; nearest_ref "AT5G47510.1"; class_code "j"; tss_id "TSS35539";
Chr5	Cufflinks	exon	19276486	19276560	.	+	.	gene_id "XLOC_028666"; transcript_id "TCONS_00058711"; exon_number "6"; gene_name "AT5G47510"; oId "CUFF.2842.1"; nearest_ref "AT5G47510.1"; class_code "j"; tss_id "TSS35539";
Chr5	Cufflinks	exon	19276642	19276716	.	+	.	gene_id "XLOC_028666"; transcript_id "TCONS_00058711"; exon_number "7"; gene_name "AT5G47510"; oId "CUFF.2842.1"; nearest_ref "AT5G47510.1"; class_code "j"; tss_id "TSS35539";
Chr5	Cufflinks	exon	19276791	19276832	.	+	.	gene_id "XLOC_028666"; transcript_id "TCONS_00058711"; exon_number "8"; gene_name "AT5G47510"; oId "CUFF.2842.1"; nearest_ref "AT5G47510.1"; class_code "j"; tss_id "TSS35539";
Chr5	Cufflinks	exon	19276925	19277356	.	+	.	gene_id "XLOC_028666"; transcript_id "TCONS_00058711"; exon_number "9"; gene_name "AT5G47510"; oId "CUFF.2842.1"; nearest_ref "AT5G47510.1"; class_code "j"; tss_id "TSS35539";
Chr5	Cufflinks	exon	19274865	19275371	.	+	.	gene_id "XLOC_028666"; transcript_id "TCONS_00066761"; exon_number "1"; gene_name "AT5G47510"; oId "CUFF.7449.1"; nearest_ref "AT5G47510.1"; class_code "j"; tss_id "TSS35539";
Chr5	Cufflinks	exon	19275465	19275731	.	+	.	gene_id "XLOC_028666"; transcript_id "TCONS_00066761"; exon_number "2"; gene_name "AT5G47510"; oId "CUFF.7449.1"; nearest_ref "AT5G47510.1"; class_code "j"; tss_id "TSS35539";
Chr5	Cufflinks	exon	19275811	19275888	.	+	.	gene_id "XLOC_028666"; transcript_id "TCONS_00066761"; exon_number "3"; gene_name "AT5G47510"; oId "CUFF.7449.1"; nearest_ref "AT5G47510.1"; class_code "j"; tss_id "TSS35539";
Chr5	Cufflinks	exon	19275967	19276068	.	+	.	gene_id "XLOC_028666"; transcript_id "TCONS_00066761"; exon_number "4"; gene_name "AT5G47510"; oId "CUFF.7449.1"; nearest_ref "AT5G47510.1"; class_code "j"; tss_id "TSS35539";
Chr5	Cufflinks	exon	19276149	19276198	.	+	.	gene_id "XLOC_028666"; transcript_id "TCONS_00066761"; exon_number "5"; gene_name "AT5G47510"; oId "CUFF.7449.1"; nearest_ref "AT5G47510.1"; class_code "j"; tss_id "TSS35539";
Chr5	Cufflinks	exon	19276304	19276412	.	+	.	gene_id "XLOC_028666"; transcript_id "TCONS_00066761"; exon_number "6"; gene_name "AT5G47510"; oId "CUFF.7449.1"; nearest_ref "AT5G47510.1"; class_code "j"; tss_id "TSS35539";
Chr5	Cufflinks	exon	19276486	19276560	.	+	.	gene_id "XLOC_028666"; transcript_id "TCONS_00066761"; exon_number "7"; gene_name "AT5G47510"; oId "CUFF.7449.1"; nearest_ref "AT5G47510.1"; class_code "j"; tss_id "TSS35539";
Chr5	Cufflinks	exon	19276642	19276716	.	+	.	gene_id "XLOC_028666"; transcript_id "TCONS_00066761"; exon_number "8"; gene_name "AT5G47510"; oId "CUFF.7449.1"; nearest_ref "AT5G47510.1"; class_code "j"; tss_id "TSS35539";
Chr5	Cufflinks	exon	19276791	19276832	.	+	.	gene_id "XLOC_028666"; transcript_id "TCONS_00066761"; exon_number "9"; gene_name "AT5G47510"; oId "CUFF.7449.1"; nearest_ref "AT5G47510.1"; class_code "j"; tss_id "TSS35539";
Chr5	Cufflinks	exon	19276925	19277492	.	+	.	gene_id "XLOC_028666"; transcript_id "TCONS_00066761"; exon_number "10"; gene_name "AT5G47510"; oId "CUFF.7449.1"; nearest_ref "AT5G47510.1"; class_code "j"; tss_id "TSS35539";
Chr5	Cufflinks	exon	19274903	19275205	.	+	.	gene_id "XLOC_028666"; transcript_id "TCONS_00068595"; exon_number "1"; gene_name "AT5G47510"; oId "CUFF.12592.1"; nearest_ref "AT5G47510.1"; class_code "j"; tss_id "TSS35539";
Chr5	Cufflinks	exon	19275272	19275371	.	+	.	gene_id "XLOC_028666"; transcript_id "TCONS_00068595"; exon_number "2"; gene_name "AT5G47510"; oId "CUFF.12592.1"; nearest_ref "AT5G47510.1"; class_code "j"; tss_id "TSS35539";
Chr5	Cufflinks	exon	19275465	19276068	.	+	.	gene_id "XLOC_028666"; transcript_id "TCONS_00068595"; exon_number "3"; gene_name "AT5G47510"; oId "CUFF.12592.1"; nearest_ref "AT5G47510.1"; class_code "j"; tss_id "TSS35539";
Chr5	Cufflinks	exon	19276149	19276198	.	+	.	gene_id "XLOC_028666"; transcript_id "TCONS_00068595"; exon_number "4"; gene_name "AT5G47510"; oId "CUFF.12592.1"; nearest_ref "AT5G47510.1"; class_code "j"; tss_id "TSS35539";
Chr5	Cufflinks	exon	19276304	19276412	.	+	.	gene_id "XLOC_028666"; transcript_id "TCONS_00068595"; exon_number "5"; gene_name "AT5G47510"; oId "CUFF.12592.1"; nearest_ref "AT5G47510.1"; class_code "j"; tss_id "TSS35539";
Chr5	Cufflinks	exon	19276486	19276560	.	+	.	gene_id "XLOC_028666"; transcript_id "TCONS_00068595"; exon_number "6"; gene_name "AT5G47510"; oId "CUFF.12592.1"; nearest_ref "AT5G47510.1"; class_code "j"; tss_id "TSS35539";
Chr5	Cufflinks	exon	19276642	19276716	.	+	.	gene_id "XLOC_028666"; transcript_id "TCONS_00068595"; exon_number "7"; gene_name "AT5G47510"; oId "CUFF.12592.1"; nearest_ref "AT5G47510.1"; class_code "j"; tss_id "TSS35539";
Chr5	Cufflinks	exon	19276791	19276832	.	+	.	gene_id "XLOC_028666"; transcript_id "TCONS_00068595"; exon_number "8"; gene_name "AT5G47510"; oId "CUFF.12592.1"; nearest_ref "AT5G47510.1"; class_code "j"; tss_id "TSS35539";
Chr5	Cufflinks	exon	19276925	19277495	.	+	.	gene_id "XLOC_028666"; transcript_id "TCONS_00068595"; exon_number "9"; gene_name "AT5G47510"; oId "CUFF.12592.1"; nearest_ref "AT5G47510.1"; class_code "j"; tss_id "TSS35539";
Chr5	Cufflinks	exon	19275048	19275205	.	+	.	gene_id "XLOC_028666"; transcript_id "TCONS_00058713"; exon_number "1"; gene_name "AT5G47510"; oId "AT5G47510.1"; nearest_ref "AT5G47510.1"; class_code "="; tss_id "TSS35540"; p_id "P27491";
Chr5	Cufflinks	exon	19275272	19275371	.	+	.	gene_id "XLOC_028666"; transcript_id "TCONS_00058713"; exon_number "2"; gene_name "AT5G47510"; oId "AT5G47510.1"; nearest_ref "AT5G47510.1"; class_code "="; tss_id "TSS35540"; p_id "P27491";
Chr5	Cufflinks	exon	19275465	19275731	.	+	.	gene_id "XLOC_028666"; transcript_id "TCONS_00058713"; exon_number "3"; gene_name "AT5G47510"; oId "AT5G47510.1"; nearest_ref "AT5G47510.1"; class_code "="; tss_id "TSS35540"; p_id "P27491";
Chr5	Cufflinks	exon	19275811	19275888	.	+	.	gene_id "XLOC_028666"; transcript_id "TCONS_00058713"; exon_number "4"; gene_name "AT5G47510"; oId "AT5G47510.1"; nearest_ref "AT5G47510.1"; class_code "="; tss_id "TSS35540"; p_id "P27491";
Chr5	Cufflinks	exon	19275967	19276068	.	+	.	gene_id "XLOC_028666"; transcript_id "TCONS_00058713"; exon_number "5"; gene_name "AT5G47510"; oId "AT5G47510.1"; nearest_ref "AT5G47510.1"; class_code "="; tss_id "TSS35540"; p_id "P27491";
Chr5	Cufflinks	exon	19276149	19276198	.	+	.	gene_id "XLOC_028666"; transcript_id "TCONS_00058713"; exon_number "6"; gene_name "AT5G47510"; oId "AT5G47510.1"; nearest_ref "AT5G47510.1"; class_code "="; tss_id "TSS35540"; p_id "P27491";
Chr5	Cufflinks	exon	19276304	19276412	.	+	.	gene_id "XLOC_028666"; transcript_id "TCONS_00058713"; exon_number "7"; gene_name "AT5G47510"; oId "AT5G47510.1"; nearest_ref "AT5G47510.1"; class_code "="; tss_id "TSS35540"; p_id "P27491";
Chr5	Cufflinks	exon	19276486	19276560	.	+	.	gene_id "XLOC_028666"; transcript_id "TCONS_00058713"; exon_number "8"; gene_name "AT5G47510"; oId "AT5G47510.1"; nearest_ref "AT5G47510.1"; class_code "="; tss_id "TSS35540"; p_id "P27491";
Chr5	Cufflinks	exon	19276642	19276716	.	+	.	gene_id "XLOC_028666"; transcript_id "TCONS_00058713"; exon_number "9"; gene_name "AT5G47510"; oId "AT5G47510.1"; nearest_ref "AT5G47510.1"; class_code "="; tss_id "TSS35540"; p_id "P27491";
Chr5	Cufflinks	exon	19276791	19276832	.	+	.	gene_id "XLOC_028666"; transcript_id "TCONS_00058713"; exon_number "10"; gene_name "AT5G47510"; oId "AT5G47510.1"; nearest_ref "AT5G47510.1"; class_code "="; tss_id "TSS35540"; p_id "P27491";
Chr5	Cufflinks	exon	19276925	19277056	.	+	.	gene_id "XLOC_028666"; transcript_id "TCONS_00058713"; exon_number "11"; gene_name "AT5G47510"; oId "AT5G47510.1"; nearest_ref "AT5G47510.1"; class_code "="; tss_id "TSS35540"; p_id "P27491";
Chr5	Cufflinks	exon	19275048	19275205	.	+	.	gene_id "XLOC_028666"; transcript_id "TCONS_00070279"; exon_number "1"; gene_name "AT5G47510"; oId "CUFF.6063.2"; nearest_ref "AT5G47510.1"; class_code "j"; tss_id "TSS35540";
Chr5	Cufflinks	exon	19275272	19275371	.	+	.	gene_id "XLOC_028666"; transcript_id "TCONS_00070279"; exon_number "2"; gene_name "AT5G47510"; oId "CUFF.6063.2"; nearest_ref "AT5G47510.1"; class_code "j"; tss_id "TSS35540";
Chr5	Cufflinks	exon	19275465	19275731	.	+	.	gene_id "XLOC_028666"; transcript_id "TCONS_00070279"; exon_number "3"; gene_name "AT5G47510"; oId "CUFF.6063.2"; nearest_ref "AT5G47510.1"; class_code "j"; tss_id "TSS35540";
Chr5	Cufflinks	exon	19275811	19275888	.	+	.	gene_id "XLOC_028666"; transcript_id "TCONS_00070279"; exon_number "4"; gene_name "AT5G47510"; oId "CUFF.6063.2"; nearest_ref "AT5G47510.1"; class_code "j"; tss_id "TSS35540";
Chr5	Cufflinks	exon	19275967	19276068	.	+	.	gene_id "XLOC_028666"; transcript_id "TCONS_00070279"; exon_number "5"; gene_name "AT5G47510"; oId "CUFF.6063.2"; nearest_ref "AT5G47510.1"; class_code "j"; tss_id "TSS35540";
Chr5	Cufflinks	exon	19276149	19276198	.	+	.	gene_id "XLOC_028666"; transcript_id "TCONS_00070279"; exon_number "6"; gene_name "AT5G47510"; oId "CUFF.6063.2"; nearest_ref "AT5G47510.1"; class_code "j"; tss_id "TSS35540";
Chr5	Cufflinks	exon	19276304	19276412	.	+	.	gene_id "XLOC_028666"; transcript_id "TCONS_00070279"; exon_number "7"; gene_name "AT5G47510"; oId "CUFF.6063.2"; nearest_ref "AT5G47510.1"; class_code "j"; tss_id "TSS35540";
Chr5	Cufflinks	exon	19276486	19276560	.	+	.	gene_id "XLOC_028666"; transcript_id "TCONS_00070279"; exon_number "8"; gene_name "AT5G47510"; oId "CUFF.6063.2"; nearest_ref "AT5G47510.1"; class_code "j"; tss_id "TSS35540";
Chr5	Cufflinks	exon	19276642	19276832	.	+	.	gene_id "XLOC_028666"; transcript_id "TCONS_00070279"; exon_number "9"; gene_name "AT5G47510"; oId "CUFF.6063.2"; nearest_ref "AT5G47510.1"; class_code "j"; tss_id "TSS35540";
Chr5	Cufflinks	exon	19276925	19277350	.	+	.	gene_id "XLOC_028666"; transcript_id "TCONS_00070279"; exon_number "10"; gene_name "AT5G47510"; oId "CUFF.6063.2"; nearest_ref "AT5G47510.1"; class_code "j"; tss_id "TSS35540";
Chr5	Cufflinks	exon	19281374	19282097	.	+	.	gene_id "XLOC_028667"; transcript_id "TCONS_00058714"; exon_number "1"; gene_name "AT5G47530"; oId "AT5G47530.1"; nearest_ref "AT5G47530.1"; class_code "="; tss_id "TSS35541"; p_id "P27492";
Chr5	Cufflinks	exon	19282227	19282481	.	+	.	gene_id "XLOC_028667"; transcript_id "TCONS_00058714"; exon_number "2"; gene_name "AT5G47530"; oId "AT5G47530.1"; nearest_ref "AT5G47530.1"; class_code "="; tss_id "TSS35541"; p_id "P27492";
Chr5	Cufflinks	exon	19282565	19283061	.	+	.	gene_id "XLOC_028667"; transcript_id "TCONS_00058714"; exon_number "3"; gene_name "AT5G47530"; oId "AT5G47530.1"; nearest_ref "AT5G47530.1"; class_code "="; tss_id "TSS35541"; p_id "P27492";
Chr5	Cufflinks	exon	19306144	19306603	.	+	.	gene_id "XLOC_028668"; transcript_id "TCONS_00058715"; exon_number "1"; gene_name "mtACP3"; oId "AT5G47630.2"; nearest_ref "AT5G47630.2"; class_code "="; tss_id "TSS35542"; p_id "P27493";
Chr5	Cufflinks	exon	19306697	19307094	.	+	.	gene_id "XLOC_028668"; transcript_id "TCONS_00058715"; exon_number "2"; gene_name "mtACP3"; oId "AT5G47630.2"; nearest_ref "AT5G47630.2"; class_code "="; tss_id "TSS35542"; p_id "P27493";
Chr5	Cufflinks	exon	19306147	19306181	.	+	.	gene_id "XLOC_028668"; transcript_id "TCONS_00058716"; exon_number "1"; gene_name "mtACP3"; oId "AT5G47630.1"; nearest_ref "AT5G47630.1"; class_code "="; tss_id "TSS35542"; p_id "P27493";
Chr5	Cufflinks	exon	19306397	19306603	.	+	.	gene_id "XLOC_028668"; transcript_id "TCONS_00058716"; exon_number "2"; gene_name "mtACP3"; oId "AT5G47630.1"; nearest_ref "AT5G47630.1"; class_code "="; tss_id "TSS35542"; p_id "P27493";
Chr5	Cufflinks	exon	19306697	19307094	.	+	.	gene_id "XLOC_028668"; transcript_id "TCONS_00058716"; exon_number "3"; gene_name "mtACP3"; oId "AT5G47630.1"; nearest_ref "AT5G47630.1"; class_code "="; tss_id "TSS35542"; p_id "P27493";
Chr5	Cufflinks	exon	19309227	19310272	.	+	.	gene_id "XLOC_028669"; transcript_id "TCONS_00058717"; exon_number "1"; gene_name "NF-YB2"; oId "AT5G47640.1"; nearest_ref "AT5G47640.1"; class_code "="; tss_id "TSS35543"; p_id "P27494";
Chr5	Cufflinks	exon	19313008	19313450	.	+	.	gene_id "XLOC_028670"; transcript_id "TCONS_00058718"; exon_number "1"; gene_name "AT5G47660"; oId "AT5G47660.1"; nearest_ref "AT5G47660.1"; class_code "="; tss_id "TSS35544"; p_id "P27495";
Chr5	Cufflinks	exon	19313883	19314636	.	+	.	gene_id "XLOC_028670"; transcript_id "TCONS_00058718"; exon_number "2"; gene_name "AT5G47660"; oId "AT5G47660.1"; nearest_ref "AT5G47660.1"; class_code "="; tss_id "TSS35544"; p_id "P27495";
Chr5	Cufflinks	exon	19315023	19315127	.	+	.	gene_id "XLOC_028671"; transcript_id "TCONS_00058719"; exon_number "1"; gene_name "NF-YB6"; oId "AT5G47670.1"; nearest_ref "AT5G47670.1"; class_code "="; tss_id "TSS35545"; p_id "P27497";
Chr5	Cufflinks	exon	19315338	19316169	.	+	.	gene_id "XLOC_028671"; transcript_id "TCONS_00058719"; exon_number "2"; gene_name "NF-YB6"; oId "AT5G47670.1"; nearest_ref "AT5G47670.1"; class_code "="; tss_id "TSS35545"; p_id "P27497";
Chr5	Cufflinks	exon	19315083	19316169	.	+	.	gene_id "XLOC_028671"; transcript_id "TCONS_00058720"; exon_number "1"; gene_name "NF-YB6"; oId "AT5G47670.2"; nearest_ref "AT5G47670.2"; class_code "="; tss_id "TSS35545"; p_id "P27496";
Chr5	Cufflinks	exon	19317691	19317991	.	+	.	gene_id "XLOC_028672"; transcript_id "TCONS_00068596"; exon_number "1"; gene_name "AT5G47690"; oId "CUFF.12599.1"; nearest_ref "AT5G47690.3"; class_code "j"; tss_id "TSS35546";
Chr5	Cufflinks	exon	19318654	19318857	.	+	.	gene_id "XLOC_028672"; transcript_id "TCONS_00068596"; exon_number "2"; gene_name "AT5G47690"; oId "CUFF.12599.1"; nearest_ref "AT5G47690.3"; class_code "j"; tss_id "TSS35546";
Chr5	Cufflinks	exon	19318940	19319121	.	+	.	gene_id "XLOC_028672"; transcript_id "TCONS_00068596"; exon_number "3"; gene_name "AT5G47690"; oId "CUFF.12599.1"; nearest_ref "AT5G47690.3"; class_code "j"; tss_id "TSS35546";
Chr5	Cufflinks	exon	19319326	19319452	.	+	.	gene_id "XLOC_028672"; transcript_id "TCONS_00068596"; exon_number "4"; gene_name "AT5G47690"; oId "CUFF.12599.1"; nearest_ref "AT5G47690.3"; class_code "j"; tss_id "TSS35546";
Chr5	Cufflinks	exon	19319559	19319777	.	+	.	gene_id "XLOC_028672"; transcript_id "TCONS_00068596"; exon_number "5"; gene_name "AT5G47690"; oId "CUFF.12599.1"; nearest_ref "AT5G47690.3"; class_code "j"; tss_id "TSS35546";
Chr5	Cufflinks	exon	19319988	19320204	.	+	.	gene_id "XLOC_028672"; transcript_id "TCONS_00068596"; exon_number "6"; gene_name "AT5G47690"; oId "CUFF.12599.1"; nearest_ref "AT5G47690.3"; class_code "j"; tss_id "TSS35546";
Chr5	Cufflinks	exon	19320276	19320422	.	+	.	gene_id "XLOC_028672"; transcript_id "TCONS_00068596"; exon_number "7"; gene_name "AT5G47690"; oId "CUFF.12599.1"; nearest_ref "AT5G47690.3"; class_code "j"; tss_id "TSS35546";
Chr5	Cufflinks	exon	19320513	19320519	.	+	.	gene_id "XLOC_028672"; transcript_id "TCONS_00068596"; exon_number "8"; gene_name "AT5G47690"; oId "CUFF.12599.1"; nearest_ref "AT5G47690.3"; class_code "j"; tss_id "TSS35546";
Chr5	Cufflinks	exon	19317716	19317991	.	+	.	gene_id "XLOC_028672"; transcript_id "TCONS_00058723"; exon_number "1"; gene_name "AT5G47690"; oId "AT5G47690.3"; nearest_ref "AT5G47690.3"; class_code "="; tss_id "TSS35546"; p_id "P27500";
Chr5	Cufflinks	exon	19318654	19318857	.	+	.	gene_id "XLOC_028672"; transcript_id "TCONS_00058723"; exon_number "2"; gene_name "AT5G47690"; oId "AT5G47690.3"; nearest_ref "AT5G47690.3"; class_code "="; tss_id "TSS35546"; p_id "P27500";
Chr5	Cufflinks	exon	19318940	19319121	.	+	.	gene_id "XLOC_028672"; transcript_id "TCONS_00058723"; exon_number "3"; gene_name "AT5G47690"; oId "AT5G47690.3"; nearest_ref "AT5G47690.3"; class_code "="; tss_id "TSS35546"; p_id "P27500";
Chr5	Cufflinks	exon	19319326	19319452	.	+	.	gene_id "XLOC_028672"; transcript_id "TCONS_00058723"; exon_number "4"; gene_name "AT5G47690"; oId "AT5G47690.3"; nearest_ref "AT5G47690.3"; class_code "="; tss_id "TSS35546"; p_id "P27500";
Chr5	Cufflinks	exon	19319559	19319777	.	+	.	gene_id "XLOC_028672"; transcript_id "TCONS_00058723"; exon_number "5"; gene_name "AT5G47690"; oId "AT5G47690.3"; nearest_ref "AT5G47690.3"; class_code "="; tss_id "TSS35546"; p_id "P27500";
Chr5	Cufflinks	exon	19319988	19320204	.	+	.	gene_id "XLOC_028672"; transcript_id "TCONS_00058723"; exon_number "6"; gene_name "AT5G47690"; oId "AT5G47690.3"; nearest_ref "AT5G47690.3"; class_code "="; tss_id "TSS35546"; p_id "P27500";
Chr5	Cufflinks	exon	19320276	19320421	.	+	.	gene_id "XLOC_028672"; transcript_id "TCONS_00058723"; exon_number "7"; gene_name "AT5G47690"; oId "AT5G47690.3"; nearest_ref "AT5G47690.3"; class_code "="; tss_id "TSS35546"; p_id "P27500";
Chr5	Cufflinks	exon	19320512	19320657	.	+	.	gene_id "XLOC_028672"; transcript_id "TCONS_00058723"; exon_number "8"; gene_name "AT5G47690"; oId "AT5G47690.3"; nearest_ref "AT5G47690.3"; class_code "="; tss_id "TSS35546"; p_id "P27500";
Chr5	Cufflinks	exon	19320784	19320933	.	+	.	gene_id "XLOC_028672"; transcript_id "TCONS_00058723"; exon_number "9"; gene_name "AT5G47690"; oId "AT5G47690.3"; nearest_ref "AT5G47690.3"; class_code "="; tss_id "TSS35546"; p_id "P27500";
Chr5	Cufflinks	exon	19321042	19321090	.	+	.	gene_id "XLOC_028672"; transcript_id "TCONS_00058723"; exon_number "10"; gene_name "AT5G47690"; oId "AT5G47690.3"; nearest_ref "AT5G47690.3"; class_code "="; tss_id "TSS35546"; p_id "P27500";
Chr5	Cufflinks	exon	19321197	19321388	.	+	.	gene_id "XLOC_028672"; transcript_id "TCONS_00058723"; exon_number "11"; gene_name "AT5G47690"; oId "AT5G47690.3"; nearest_ref "AT5G47690.3"; class_code "="; tss_id "TSS35546"; p_id "P27500";
Chr5	Cufflinks	exon	19321467	19321649	.	+	.	gene_id "XLOC_028672"; transcript_id "TCONS_00058723"; exon_number "12"; gene_name "AT5G47690"; oId "AT5G47690.3"; nearest_ref "AT5G47690.3"; class_code "="; tss_id "TSS35546"; p_id "P27500";
Chr5	Cufflinks	exon	19321812	19321966	.	+	.	gene_id "XLOC_028672"; transcript_id "TCONS_00058723"; exon_number "13"; gene_name "AT5G47690"; oId "AT5G47690.3"; nearest_ref "AT5G47690.3"; class_code "="; tss_id "TSS35546"; p_id "P27500";
Chr5	Cufflinks	exon	19322088	19322214	.	+	.	gene_id "XLOC_028672"; transcript_id "TCONS_00058723"; exon_number "14"; gene_name "AT5G47690"; oId "AT5G47690.3"; nearest_ref "AT5G47690.3"; class_code "="; tss_id "TSS35546"; p_id "P27500";
Chr5	Cufflinks	exon	19322315	19322464	.	+	.	gene_id "XLOC_028672"; transcript_id "TCONS_00058723"; exon_number "15"; gene_name "AT5G47690"; oId "AT5G47690.3"; nearest_ref "AT5G47690.3"; class_code "="; tss_id "TSS35546"; p_id "P27500";
Chr5	Cufflinks	exon	19322568	19322627	.	+	.	gene_id "XLOC_028672"; transcript_id "TCONS_00058723"; exon_number "16"; gene_name "AT5G47690"; oId "AT5G47690.3"; nearest_ref "AT5G47690.3"; class_code "="; tss_id "TSS35546"; p_id "P27500";
Chr5	Cufflinks	exon	19322760	19322896	.	+	.	gene_id "XLOC_028672"; transcript_id "TCONS_00058723"; exon_number "17"; gene_name "AT5G47690"; oId "AT5G47690.3"; nearest_ref "AT5G47690.3"; class_code "="; tss_id "TSS35546"; p_id "P27500";
Chr5	Cufflinks	exon	19322975	19323092	.	+	.	gene_id "XLOC_028672"; transcript_id "TCONS_00058723"; exon_number "18"; gene_name "AT5G47690"; oId "AT5G47690.3"; nearest_ref "AT5G47690.3"; class_code "="; tss_id "TSS35546"; p_id "P27500";
Chr5	Cufflinks	exon	19323198	19323332	.	+	.	gene_id "XLOC_028672"; transcript_id "TCONS_00058723"; exon_number "19"; gene_name "AT5G47690"; oId "AT5G47690.3"; nearest_ref "AT5G47690.3"; class_code "="; tss_id "TSS35546"; p_id "P27500";
Chr5	Cufflinks	exon	19323432	19323628	.	+	.	gene_id "XLOC_028672"; transcript_id "TCONS_00058723"; exon_number "20"; gene_name "AT5G47690"; oId "AT5G47690.3"; nearest_ref "AT5G47690.3"; class_code "="; tss_id "TSS35546"; p_id "P27500";
Chr5	Cufflinks	exon	19323761	19323914	.	+	.	gene_id "XLOC_028672"; transcript_id "TCONS_00058723"; exon_number "21"; gene_name "AT5G47690"; oId "AT5G47690.3"; nearest_ref "AT5G47690.3"; class_code "="; tss_id "TSS35546"; p_id "P27500";
Chr5	Cufflinks	exon	19324069	19324215	.	+	.	gene_id "XLOC_028672"; transcript_id "TCONS_00058723"; exon_number "22"; gene_name "AT5G47690"; oId "AT5G47690.3"; nearest_ref "AT5G47690.3"; class_code "="; tss_id "TSS35546"; p_id "P27500";
Chr5	Cufflinks	exon	19324374	19324460	.	+	.	gene_id "XLOC_028672"; transcript_id "TCONS_00058723"; exon_number "23"; gene_name "AT5G47690"; oId "AT5G47690.3"; nearest_ref "AT5G47690.3"; class_code "="; tss_id "TSS35546"; p_id "P27500";
Chr5	Cufflinks	exon	19324535	19325134	.	+	.	gene_id "XLOC_028672"; transcript_id "TCONS_00058723"; exon_number "24"; gene_name "AT5G47690"; oId "AT5G47690.3"; nearest_ref "AT5G47690.3"; class_code "="; tss_id "TSS35546"; p_id "P27500";
Chr5	Cufflinks	exon	19325222	19325311	.	+	.	gene_id "XLOC_028672"; transcript_id "TCONS_00058723"; exon_number "25"; gene_name "AT5G47690"; oId "AT5G47690.3"; nearest_ref "AT5G47690.3"; class_code "="; tss_id "TSS35546"; p_id "P27500";
Chr5	Cufflinks	exon	19325414	19325493	.	+	.	gene_id "XLOC_028672"; transcript_id "TCONS_00058723"; exon_number "26"; gene_name "AT5G47690"; oId "AT5G47690.3"; nearest_ref "AT5G47690.3"; class_code "="; tss_id "TSS35546"; p_id "P27500";
Chr5	Cufflinks	exon	19325704	19325755	.	+	.	gene_id "XLOC_028672"; transcript_id "TCONS_00058723"; exon_number "27"; gene_name "AT5G47690"; oId "AT5G47690.3"; nearest_ref "AT5G47690.3"; class_code "="; tss_id "TSS35546"; p_id "P27500";
Chr5	Cufflinks	exon	19325845	19325931	.	+	.	gene_id "XLOC_028672"; transcript_id "TCONS_00058723"; exon_number "28"; gene_name "AT5G47690"; oId "AT5G47690.3"; nearest_ref "AT5G47690.3"; class_code "="; tss_id "TSS35546"; p_id "P27500";
Chr5	Cufflinks	exon	19326048	19326085	.	+	.	gene_id "XLOC_028672"; transcript_id "TCONS_00058723"; exon_number "29"; gene_name "AT5G47690"; oId "AT5G47690.3"; nearest_ref "AT5G47690.3"; class_code "="; tss_id "TSS35546"; p_id "P27500";
Chr5	Cufflinks	exon	19326160	19326225	.	+	.	gene_id "XLOC_028672"; transcript_id "TCONS_00058723"; exon_number "30"; gene_name "AT5G47690"; oId "AT5G47690.3"; nearest_ref "AT5G47690.3"; class_code "="; tss_id "TSS35546"; p_id "P27500";
Chr5	Cufflinks	exon	19326316	19326446	.	+	.	gene_id "XLOC_028672"; transcript_id "TCONS_00058723"; exon_number "31"; gene_name "AT5G47690"; oId "AT5G47690.3"; nearest_ref "AT5G47690.3"; class_code "="; tss_id "TSS35546"; p_id "P27500";
Chr5	Cufflinks	exon	19326614	19326867	.	+	.	gene_id "XLOC_028672"; transcript_id "TCONS_00058723"; exon_number "32"; gene_name "AT5G47690"; oId "AT5G47690.3"; nearest_ref "AT5G47690.3"; class_code "="; tss_id "TSS35546"; p_id "P27500";
Chr5	Cufflinks	exon	19326964	19327334	.	+	.	gene_id "XLOC_028672"; transcript_id "TCONS_00058723"; exon_number "33"; gene_name "AT5G47690"; oId "AT5G47690.3"; nearest_ref "AT5G47690.3"; class_code "="; tss_id "TSS35546"; p_id "P27500";
Chr5	Cufflinks	exon	19317716	19317991	.	+	.	gene_id "XLOC_028672"; transcript_id "TCONS_00058722"; exon_number "1"; gene_name "AT5G47690"; oId "AT5G47690.2"; nearest_ref "AT5G47690.2"; class_code "="; tss_id "TSS35546"; p_id "P27498";
Chr5	Cufflinks	exon	19318654	19318857	.	+	.	gene_id "XLOC_028672"; transcript_id "TCONS_00058722"; exon_number "2"; gene_name "AT5G47690"; oId "AT5G47690.2"; nearest_ref "AT5G47690.2"; class_code "="; tss_id "TSS35546"; p_id "P27498";
Chr5	Cufflinks	exon	19318940	19319121	.	+	.	gene_id "XLOC_028672"; transcript_id "TCONS_00058722"; exon_number "3"; gene_name "AT5G47690"; oId "AT5G47690.2"; nearest_ref "AT5G47690.2"; class_code "="; tss_id "TSS35546"; p_id "P27498";
Chr5	Cufflinks	exon	19319326	19319452	.	+	.	gene_id "XLOC_028672"; transcript_id "TCONS_00058722"; exon_number "4"; gene_name "AT5G47690"; oId "AT5G47690.2"; nearest_ref "AT5G47690.2"; class_code "="; tss_id "TSS35546"; p_id "P27498";
Chr5	Cufflinks	exon	19319559	19319777	.	+	.	gene_id "XLOC_028672"; transcript_id "TCONS_00058722"; exon_number "5"; gene_name "AT5G47690"; oId "AT5G47690.2"; nearest_ref "AT5G47690.2"; class_code "="; tss_id "TSS35546"; p_id "P27498";
Chr5	Cufflinks	exon	19319988	19320204	.	+	.	gene_id "XLOC_028672"; transcript_id "TCONS_00058722"; exon_number "6"; gene_name "AT5G47690"; oId "AT5G47690.2"; nearest_ref "AT5G47690.2"; class_code "="; tss_id "TSS35546"; p_id "P27498";
Chr5	Cufflinks	exon	19320276	19320421	.	+	.	gene_id "XLOC_028672"; transcript_id "TCONS_00058722"; exon_number "7"; gene_name "AT5G47690"; oId "AT5G47690.2"; nearest_ref "AT5G47690.2"; class_code "="; tss_id "TSS35546"; p_id "P27498";
Chr5	Cufflinks	exon	19320512	19320657	.	+	.	gene_id "XLOC_028672"; transcript_id "TCONS_00058722"; exon_number "8"; gene_name "AT5G47690"; oId "AT5G47690.2"; nearest_ref "AT5G47690.2"; class_code "="; tss_id "TSS35546"; p_id "P27498";
Chr5	Cufflinks	exon	19320784	19320933	.	+	.	gene_id "XLOC_028672"; transcript_id "TCONS_00058722"; exon_number "9"; gene_name "AT5G47690"; oId "AT5G47690.2"; nearest_ref "AT5G47690.2"; class_code "="; tss_id "TSS35546"; p_id "P27498";
Chr5	Cufflinks	exon	19321042	19321090	.	+	.	gene_id "XLOC_028672"; transcript_id "TCONS_00058722"; exon_number "10"; gene_name "AT5G47690"; oId "AT5G47690.2"; nearest_ref "AT5G47690.2"; class_code "="; tss_id "TSS35546"; p_id "P27498";
Chr5	Cufflinks	exon	19321197	19321388	.	+	.	gene_id "XLOC_028672"; transcript_id "TCONS_00058722"; exon_number "11"; gene_name "AT5G47690"; oId "AT5G47690.2"; nearest_ref "AT5G47690.2"; class_code "="; tss_id "TSS35546"; p_id "P27498";
Chr5	Cufflinks	exon	19321467	19321649	.	+	.	gene_id "XLOC_028672"; transcript_id "TCONS_00058722"; exon_number "12"; gene_name "AT5G47690"; oId "AT5G47690.2"; nearest_ref "AT5G47690.2"; class_code "="; tss_id "TSS35546"; p_id "P27498";
Chr5	Cufflinks	exon	19321812	19321966	.	+	.	gene_id "XLOC_028672"; transcript_id "TCONS_00058722"; exon_number "13"; gene_name "AT5G47690"; oId "AT5G47690.2"; nearest_ref "AT5G47690.2"; class_code "="; tss_id "TSS35546"; p_id "P27498";
Chr5	Cufflinks	exon	19322088	19322214	.	+	.	gene_id "XLOC_028672"; transcript_id "TCONS_00058722"; exon_number "14"; gene_name "AT5G47690"; oId "AT5G47690.2"; nearest_ref "AT5G47690.2"; class_code "="; tss_id "TSS35546"; p_id "P27498";
Chr5	Cufflinks	exon	19322315	19322464	.	+	.	gene_id "XLOC_028672"; transcript_id "TCONS_00058722"; exon_number "15"; gene_name "AT5G47690"; oId "AT5G47690.2"; nearest_ref "AT5G47690.2"; class_code "="; tss_id "TSS35546"; p_id "P27498";
Chr5	Cufflinks	exon	19322568	19322627	.	+	.	gene_id "XLOC_028672"; transcript_id "TCONS_00058722"; exon_number "16"; gene_name "AT5G47690"; oId "AT5G47690.2"; nearest_ref "AT5G47690.2"; class_code "="; tss_id "TSS35546"; p_id "P27498";
Chr5	Cufflinks	exon	19322760	19322896	.	+	.	gene_id "XLOC_028672"; transcript_id "TCONS_00058722"; exon_number "17"; gene_name "AT5G47690"; oId "AT5G47690.2"; nearest_ref "AT5G47690.2"; class_code "="; tss_id "TSS35546"; p_id "P27498";
Chr5	Cufflinks	exon	19322975	19323092	.	+	.	gene_id "XLOC_028672"; transcript_id "TCONS_00058722"; exon_number "18"; gene_name "AT5G47690"; oId "AT5G47690.2"; nearest_ref "AT5G47690.2"; class_code "="; tss_id "TSS35546"; p_id "P27498";
Chr5	Cufflinks	exon	19323198	19323332	.	+	.	gene_id "XLOC_028672"; transcript_id "TCONS_00058722"; exon_number "19"; gene_name "AT5G47690"; oId "AT5G47690.2"; nearest_ref "AT5G47690.2"; class_code "="; tss_id "TSS35546"; p_id "P27498";
Chr5	Cufflinks	exon	19323432	19323628	.	+	.	gene_id "XLOC_028672"; transcript_id "TCONS_00058722"; exon_number "20"; gene_name "AT5G47690"; oId "AT5G47690.2"; nearest_ref "AT5G47690.2"; class_code "="; tss_id "TSS35546"; p_id "P27498";
Chr5	Cufflinks	exon	19323761	19323914	.	+	.	gene_id "XLOC_028672"; transcript_id "TCONS_00058722"; exon_number "21"; gene_name "AT5G47690"; oId "AT5G47690.2"; nearest_ref "AT5G47690.2"; class_code "="; tss_id "TSS35546"; p_id "P27498";
Chr5	Cufflinks	exon	19324069	19324215	.	+	.	gene_id "XLOC_028672"; transcript_id "TCONS_00058722"; exon_number "22"; gene_name "AT5G47690"; oId "AT5G47690.2"; nearest_ref "AT5G47690.2"; class_code "="; tss_id "TSS35546"; p_id "P27498";
Chr5	Cufflinks	exon	19324374	19324460	.	+	.	gene_id "XLOC_028672"; transcript_id "TCONS_00058722"; exon_number "23"; gene_name "AT5G47690"; oId "AT5G47690.2"; nearest_ref "AT5G47690.2"; class_code "="; tss_id "TSS35546"; p_id "P27498";
Chr5	Cufflinks	exon	19324535	19325134	.	+	.	gene_id "XLOC_028672"; transcript_id "TCONS_00058722"; exon_number "24"; gene_name "AT5G47690"; oId "AT5G47690.2"; nearest_ref "AT5G47690.2"; class_code "="; tss_id "TSS35546"; p_id "P27498";
Chr5	Cufflinks	exon	19325222	19325311	.	+	.	gene_id "XLOC_028672"; transcript_id "TCONS_00058722"; exon_number "25"; gene_name "AT5G47690"; oId "AT5G47690.2"; nearest_ref "AT5G47690.2"; class_code "="; tss_id "TSS35546"; p_id "P27498";
Chr5	Cufflinks	exon	19325414	19325493	.	+	.	gene_id "XLOC_028672"; transcript_id "TCONS_00058722"; exon_number "26"; gene_name "AT5G47690"; oId "AT5G47690.2"; nearest_ref "AT5G47690.2"; class_code "="; tss_id "TSS35546"; p_id "P27498";
Chr5	Cufflinks	exon	19325704	19325755	.	+	.	gene_id "XLOC_028672"; transcript_id "TCONS_00058722"; exon_number "27"; gene_name "AT5G47690"; oId "AT5G47690.2"; nearest_ref "AT5G47690.2"; class_code "="; tss_id "TSS35546"; p_id "P27498";
Chr5	Cufflinks	exon	19325845	19325931	.	+	.	gene_id "XLOC_028672"; transcript_id "TCONS_00058722"; exon_number "28"; gene_name "AT5G47690"; oId "AT5G47690.2"; nearest_ref "AT5G47690.2"; class_code "="; tss_id "TSS35546"; p_id "P27498";
Chr5	Cufflinks	exon	19326048	19326085	.	+	.	gene_id "XLOC_028672"; transcript_id "TCONS_00058722"; exon_number "29"; gene_name "AT5G47690"; oId "AT5G47690.2"; nearest_ref "AT5G47690.2"; class_code "="; tss_id "TSS35546"; p_id "P27498";
Chr5	Cufflinks	exon	19326160	19326225	.	+	.	gene_id "XLOC_028672"; transcript_id "TCONS_00058722"; exon_number "30"; gene_name "AT5G47690"; oId "AT5G47690.2"; nearest_ref "AT5G47690.2"; class_code "="; tss_id "TSS35546"; p_id "P27498";
Chr5	Cufflinks	exon	19326316	19326446	.	+	.	gene_id "XLOC_028672"; transcript_id "TCONS_00058722"; exon_number "31"; gene_name "AT5G47690"; oId "AT5G47690.2"; nearest_ref "AT5G47690.2"; class_code "="; tss_id "TSS35546"; p_id "P27498";
Chr5	Cufflinks	exon	19326617	19326867	.	+	.	gene_id "XLOC_028672"; transcript_id "TCONS_00058722"; exon_number "32"; gene_name "AT5G47690"; oId "AT5G47690.2"; nearest_ref "AT5G47690.2"; class_code "="; tss_id "TSS35546"; p_id "P27498";
Chr5	Cufflinks	exon	19326964	19327334	.	+	.	gene_id "XLOC_028672"; transcript_id "TCONS_00058722"; exon_number "33"; gene_name "AT5G47690"; oId "AT5G47690.2"; nearest_ref "AT5G47690.2"; class_code "="; tss_id "TSS35546"; p_id "P27498";
Chr5	Cufflinks	exon	19317716	19317991	.	+	.	gene_id "XLOC_028672"; transcript_id "TCONS_00058721"; exon_number "1"; gene_name "AT5G47690"; oId "AT5G47690.1"; nearest_ref "AT5G47690.1"; class_code "="; tss_id "TSS35546"; p_id "P27499";
Chr5	Cufflinks	exon	19318654	19318857	.	+	.	gene_id "XLOC_028672"; transcript_id "TCONS_00058721"; exon_number "2"; gene_name "AT5G47690"; oId "AT5G47690.1"; nearest_ref "AT5G47690.1"; class_code "="; tss_id "TSS35546"; p_id "P27499";
Chr5	Cufflinks	exon	19318940	19319121	.	+	.	gene_id "XLOC_028672"; transcript_id "TCONS_00058721"; exon_number "3"; gene_name "AT5G47690"; oId "AT5G47690.1"; nearest_ref "AT5G47690.1"; class_code "="; tss_id "TSS35546"; p_id "P27499";
Chr5	Cufflinks	exon	19319326	19319452	.	+	.	gene_id "XLOC_028672"; transcript_id "TCONS_00058721"; exon_number "4"; gene_name "AT5G47690"; oId "AT5G47690.1"; nearest_ref "AT5G47690.1"; class_code "="; tss_id "TSS35546"; p_id "P27499";
Chr5	Cufflinks	exon	19319559	19319777	.	+	.	gene_id "XLOC_028672"; transcript_id "TCONS_00058721"; exon_number "5"; gene_name "AT5G47690"; oId "AT5G47690.1"; nearest_ref "AT5G47690.1"; class_code "="; tss_id "TSS35546"; p_id "P27499";
Chr5	Cufflinks	exon	19319988	19320204	.	+	.	gene_id "XLOC_028672"; transcript_id "TCONS_00058721"; exon_number "6"; gene_name "AT5G47690"; oId "AT5G47690.1"; nearest_ref "AT5G47690.1"; class_code "="; tss_id "TSS35546"; p_id "P27499";
Chr5	Cufflinks	exon	19320276	19320421	.	+	.	gene_id "XLOC_028672"; transcript_id "TCONS_00058721"; exon_number "7"; gene_name "AT5G47690"; oId "AT5G47690.1"; nearest_ref "AT5G47690.1"; class_code "="; tss_id "TSS35546"; p_id "P27499";
Chr5	Cufflinks	exon	19320512	19320657	.	+	.	gene_id "XLOC_028672"; transcript_id "TCONS_00058721"; exon_number "8"; gene_name "AT5G47690"; oId "AT5G47690.1"; nearest_ref "AT5G47690.1"; class_code "="; tss_id "TSS35546"; p_id "P27499";
Chr5	Cufflinks	exon	19320784	19320933	.	+	.	gene_id "XLOC_028672"; transcript_id "TCONS_00058721"; exon_number "9"; gene_name "AT5G47690"; oId "AT5G47690.1"; nearest_ref "AT5G47690.1"; class_code "="; tss_id "TSS35546"; p_id "P27499";
Chr5	Cufflinks	exon	19321042	19321090	.	+	.	gene_id "XLOC_028672"; transcript_id "TCONS_00058721"; exon_number "10"; gene_name "AT5G47690"; oId "AT5G47690.1"; nearest_ref "AT5G47690.1"; class_code "="; tss_id "TSS35546"; p_id "P27499";
Chr5	Cufflinks	exon	19321197	19321388	.	+	.	gene_id "XLOC_028672"; transcript_id "TCONS_00058721"; exon_number "11"; gene_name "AT5G47690"; oId "AT5G47690.1"; nearest_ref "AT5G47690.1"; class_code "="; tss_id "TSS35546"; p_id "P27499";
Chr5	Cufflinks	exon	19321467	19321649	.	+	.	gene_id "XLOC_028672"; transcript_id "TCONS_00058721"; exon_number "12"; gene_name "AT5G47690"; oId "AT5G47690.1"; nearest_ref "AT5G47690.1"; class_code "="; tss_id "TSS35546"; p_id "P27499";
Chr5	Cufflinks	exon	19321812	19321966	.	+	.	gene_id "XLOC_028672"; transcript_id "TCONS_00058721"; exon_number "13"; gene_name "AT5G47690"; oId "AT5G47690.1"; nearest_ref "AT5G47690.1"; class_code "="; tss_id "TSS35546"; p_id "P27499";
Chr5	Cufflinks	exon	19322088	19322214	.	+	.	gene_id "XLOC_028672"; transcript_id "TCONS_00058721"; exon_number "14"; gene_name "AT5G47690"; oId "AT5G47690.1"; nearest_ref "AT5G47690.1"; class_code "="; tss_id "TSS35546"; p_id "P27499";
Chr5	Cufflinks	exon	19322315	19322464	.	+	.	gene_id "XLOC_028672"; transcript_id "TCONS_00058721"; exon_number "15"; gene_name "AT5G47690"; oId "AT5G47690.1"; nearest_ref "AT5G47690.1"; class_code "="; tss_id "TSS35546"; p_id "P27499";
Chr5	Cufflinks	exon	19322568	19322627	.	+	.	gene_id "XLOC_028672"; transcript_id "TCONS_00058721"; exon_number "16"; gene_name "AT5G47690"; oId "AT5G47690.1"; nearest_ref "AT5G47690.1"; class_code "="; tss_id "TSS35546"; p_id "P27499";
Chr5	Cufflinks	exon	19322760	19322896	.	+	.	gene_id "XLOC_028672"; transcript_id "TCONS_00058721"; exon_number "17"; gene_name "AT5G47690"; oId "AT5G47690.1"; nearest_ref "AT5G47690.1"; class_code "="; tss_id "TSS35546"; p_id "P27499";
Chr5	Cufflinks	exon	19322975	19323092	.	+	.	gene_id "XLOC_028672"; transcript_id "TCONS_00058721"; exon_number "18"; gene_name "AT5G47690"; oId "AT5G47690.1"; nearest_ref "AT5G47690.1"; class_code "="; tss_id "TSS35546"; p_id "P27499";
Chr5	Cufflinks	exon	19323198	19323332	.	+	.	gene_id "XLOC_028672"; transcript_id "TCONS_00058721"; exon_number "19"; gene_name "AT5G47690"; oId "AT5G47690.1"; nearest_ref "AT5G47690.1"; class_code "="; tss_id "TSS35546"; p_id "P27499";
Chr5	Cufflinks	exon	19323432	19323628	.	+	.	gene_id "XLOC_028672"; transcript_id "TCONS_00058721"; exon_number "20"; gene_name "AT5G47690"; oId "AT5G47690.1"; nearest_ref "AT5G47690.1"; class_code "="; tss_id "TSS35546"; p_id "P27499";
Chr5	Cufflinks	exon	19323761	19323914	.	+	.	gene_id "XLOC_028672"; transcript_id "TCONS_00058721"; exon_number "21"; gene_name "AT5G47690"; oId "AT5G47690.1"; nearest_ref "AT5G47690.1"; class_code "="; tss_id "TSS35546"; p_id "P27499";
Chr5	Cufflinks	exon	19324069	19324215	.	+	.	gene_id "XLOC_028672"; transcript_id "TCONS_00058721"; exon_number "22"; gene_name "AT5G47690"; oId "AT5G47690.1"; nearest_ref "AT5G47690.1"; class_code "="; tss_id "TSS35546"; p_id "P27499";
Chr5	Cufflinks	exon	19324374	19324460	.	+	.	gene_id "XLOC_028672"; transcript_id "TCONS_00058721"; exon_number "23"; gene_name "AT5G47690"; oId "AT5G47690.1"; nearest_ref "AT5G47690.1"; class_code "="; tss_id "TSS35546"; p_id "P27499";
Chr5	Cufflinks	exon	19324535	19325134	.	+	.	gene_id "XLOC_028672"; transcript_id "TCONS_00058721"; exon_number "24"; gene_name "AT5G47690"; oId "AT5G47690.1"; nearest_ref "AT5G47690.1"; class_code "="; tss_id "TSS35546"; p_id "P27499";
Chr5	Cufflinks	exon	19325225	19325311	.	+	.	gene_id "XLOC_028672"; transcript_id "TCONS_00058721"; exon_number "25"; gene_name "AT5G47690"; oId "AT5G47690.1"; nearest_ref "AT5G47690.1"; class_code "="; tss_id "TSS35546"; p_id "P27499";
Chr5	Cufflinks	exon	19325414	19325493	.	+	.	gene_id "XLOC_028672"; transcript_id "TCONS_00058721"; exon_number "26"; gene_name "AT5G47690"; oId "AT5G47690.1"; nearest_ref "AT5G47690.1"; class_code "="; tss_id "TSS35546"; p_id "P27499";
Chr5	Cufflinks	exon	19325704	19325755	.	+	.	gene_id "XLOC_028672"; transcript_id "TCONS_00058721"; exon_number "27"; gene_name "AT5G47690"; oId "AT5G47690.1"; nearest_ref "AT5G47690.1"; class_code "="; tss_id "TSS35546"; p_id "P27499";
Chr5	Cufflinks	exon	19325845	19325931	.	+	.	gene_id "XLOC_028672"; transcript_id "TCONS_00058721"; exon_number "28"; gene_name "AT5G47690"; oId "AT5G47690.1"; nearest_ref "AT5G47690.1"; class_code "="; tss_id "TSS35546"; p_id "P27499";
Chr5	Cufflinks	exon	19326048	19326085	.	+	.	gene_id "XLOC_028672"; transcript_id "TCONS_00058721"; exon_number "29"; gene_name "AT5G47690"; oId "AT5G47690.1"; nearest_ref "AT5G47690.1"; class_code "="; tss_id "TSS35546"; p_id "P27499";
Chr5	Cufflinks	exon	19326160	19326225	.	+	.	gene_id "XLOC_028672"; transcript_id "TCONS_00058721"; exon_number "30"; gene_name "AT5G47690"; oId "AT5G47690.1"; nearest_ref "AT5G47690.1"; class_code "="; tss_id "TSS35546"; p_id "P27499";
Chr5	Cufflinks	exon	19326316	19326446	.	+	.	gene_id "XLOC_028672"; transcript_id "TCONS_00058721"; exon_number "31"; gene_name "AT5G47690"; oId "AT5G47690.1"; nearest_ref "AT5G47690.1"; class_code "="; tss_id "TSS35546"; p_id "P27499";
Chr5	Cufflinks	exon	19326617	19326867	.	+	.	gene_id "XLOC_028672"; transcript_id "TCONS_00058721"; exon_number "32"; gene_name "AT5G47690"; oId "AT5G47690.1"; nearest_ref "AT5G47690.1"; class_code "="; tss_id "TSS35546"; p_id "P27499";
Chr5	Cufflinks	exon	19326964	19327334	.	+	.	gene_id "XLOC_028672"; transcript_id "TCONS_00058721"; exon_number "33"; gene_name "AT5G47690"; oId "AT5G47690.1"; nearest_ref "AT5G47690.1"; class_code "="; tss_id "TSS35546"; p_id "P27499";
Chr5	Cufflinks	exon	19329675	19329842	.	+	.	gene_id "XLOC_028673"; transcript_id "TCONS_00058724"; exon_number "1"; gene_name "AT5G47710"; oId "AT5G47710.1"; nearest_ref "AT5G47710.1"; class_code "="; tss_id "TSS35547"; p_id "P27501";
Chr5	Cufflinks	exon	19330462	19330580	.	+	.	gene_id "XLOC_028673"; transcript_id "TCONS_00058724"; exon_number "2"; gene_name "AT5G47710"; oId "AT5G47710.1"; nearest_ref "AT5G47710.1"; class_code "="; tss_id "TSS35547"; p_id "P27501";
Chr5	Cufflinks	exon	19330710	19330805	.	+	.	gene_id "XLOC_028673"; transcript_id "TCONS_00058724"; exon_number "3"; gene_name "AT5G47710"; oId "AT5G47710.1"; nearest_ref "AT5G47710.1"; class_code "="; tss_id "TSS35547"; p_id "P27501";
Chr5	Cufflinks	exon	19330885	19331329	.	+	.	gene_id "XLOC_028673"; transcript_id "TCONS_00058724"; exon_number "4"; gene_name "AT5G47710"; oId "AT5G47710.1"; nearest_ref "AT5G47710.1"; class_code "="; tss_id "TSS35547"; p_id "P27501";
Chr5	Cufflinks	exon	19329903	19330097	.	+	.	gene_id "XLOC_028673"; transcript_id "TCONS_00058725"; exon_number "1"; gene_name "AT5G47710"; oId "AT5G47710.2"; nearest_ref "AT5G47710.2"; class_code "="; tss_id "TSS35548"; p_id "P27501";
Chr5	Cufflinks	exon	19330462	19330580	.	+	.	gene_id "XLOC_028673"; transcript_id "TCONS_00058725"; exon_number "2"; gene_name "AT5G47710"; oId "AT5G47710.2"; nearest_ref "AT5G47710.2"; class_code "="; tss_id "TSS35548"; p_id "P27501";
Chr5	Cufflinks	exon	19330710	19330805	.	+	.	gene_id "XLOC_028673"; transcript_id "TCONS_00058725"; exon_number "3"; gene_name "AT5G47710"; oId "AT5G47710.2"; nearest_ref "AT5G47710.2"; class_code "="; tss_id "TSS35548"; p_id "P27501";
Chr5	Cufflinks	exon	19330885	19331327	.	+	.	gene_id "XLOC_028673"; transcript_id "TCONS_00058725"; exon_number "4"; gene_name "AT5G47710"; oId "AT5G47710.2"; nearest_ref "AT5G47710.2"; class_code "="; tss_id "TSS35548"; p_id "P27501";
Chr5	Cufflinks	exon	19331547	19331654	.	+	.	gene_id "XLOC_028674"; transcript_id "TCONS_00058726"; exon_number "1"; gene_name "AT5G47720"; oId "AT5G47720.2"; nearest_ref "AT5G47720.2"; class_code "="; tss_id "TSS35549"; p_id "P27504";
Chr5	Cufflinks	exon	19331739	19331801	.	+	.	gene_id "XLOC_028674"; transcript_id "TCONS_00058726"; exon_number "2"; gene_name "AT5G47720"; oId "AT5G47720.2"; nearest_ref "AT5G47720.2"; class_code "="; tss_id "TSS35549"; p_id "P27504";
Chr5	Cufflinks	exon	19331927	19332025	.	+	.	gene_id "XLOC_028674"; transcript_id "TCONS_00058726"; exon_number "3"; gene_name "AT5G47720"; oId "AT5G47720.2"; nearest_ref "AT5G47720.2"; class_code "="; tss_id "TSS35549"; p_id "P27504";
Chr5	Cufflinks	exon	19332106	19332279	.	+	.	gene_id "XLOC_028674"; transcript_id "TCONS_00058726"; exon_number "4"; gene_name "AT5G47720"; oId "AT5G47720.2"; nearest_ref "AT5G47720.2"; class_code "="; tss_id "TSS35549"; p_id "P27504";
Chr5	Cufflinks	exon	19332368	19332473	.	+	.	gene_id "XLOC_028674"; transcript_id "TCONS_00058726"; exon_number "5"; gene_name "AT5G47720"; oId "AT5G47720.2"; nearest_ref "AT5G47720.2"; class_code "="; tss_id "TSS35549"; p_id "P27504";
Chr5	Cufflinks	exon	19332582	19332720	.	+	.	gene_id "XLOC_028674"; transcript_id "TCONS_00058726"; exon_number "6"; gene_name "AT5G47720"; oId "AT5G47720.2"; nearest_ref "AT5G47720.2"; class_code "="; tss_id "TSS35549"; p_id "P27504";
Chr5	Cufflinks	exon	19332844	19332921	.	+	.	gene_id "XLOC_028674"; transcript_id "TCONS_00058726"; exon_number "7"; gene_name "AT5G47720"; oId "AT5G47720.2"; nearest_ref "AT5G47720.2"; class_code "="; tss_id "TSS35549"; p_id "P27504";
Chr5	Cufflinks	exon	19333004	19333069	.	+	.	gene_id "XLOC_028674"; transcript_id "TCONS_00058726"; exon_number "8"; gene_name "AT5G47720"; oId "AT5G47720.2"; nearest_ref "AT5G47720.2"; class_code "="; tss_id "TSS35549"; p_id "P27504";
Chr5	Cufflinks	exon	19333143	19333228	.	+	.	gene_id "XLOC_028674"; transcript_id "TCONS_00058726"; exon_number "9"; gene_name "AT5G47720"; oId "AT5G47720.2"; nearest_ref "AT5G47720.2"; class_code "="; tss_id "TSS35549"; p_id "P27504";
Chr5	Cufflinks	exon	19333337	19333547	.	+	.	gene_id "XLOC_028674"; transcript_id "TCONS_00058726"; exon_number "10"; gene_name "AT5G47720"; oId "AT5G47720.2"; nearest_ref "AT5G47720.2"; class_code "="; tss_id "TSS35549"; p_id "P27504";
Chr5	Cufflinks	exon	19333635	19333676	.	+	.	gene_id "XLOC_028674"; transcript_id "TCONS_00058726"; exon_number "11"; gene_name "AT5G47720"; oId "AT5G47720.2"; nearest_ref "AT5G47720.2"; class_code "="; tss_id "TSS35549"; p_id "P27504";
Chr5	Cufflinks	exon	19333757	19333843	.	+	.	gene_id "XLOC_028674"; transcript_id "TCONS_00058726"; exon_number "12"; gene_name "AT5G47720"; oId "AT5G47720.2"; nearest_ref "AT5G47720.2"; class_code "="; tss_id "TSS35549"; p_id "P27504";
Chr5	Cufflinks	exon	19333920	19334005	.	+	.	gene_id "XLOC_028674"; transcript_id "TCONS_00058726"; exon_number "13"; gene_name "AT5G47720"; oId "AT5G47720.2"; nearest_ref "AT5G47720.2"; class_code "="; tss_id "TSS35549"; p_id "P27504";
Chr5	Cufflinks	exon	19334112	19334277	.	+	.	gene_id "XLOC_028674"; transcript_id "TCONS_00058726"; exon_number "14"; gene_name "AT5G47720"; oId "AT5G47720.2"; nearest_ref "AT5G47720.2"; class_code "="; tss_id "TSS35549"; p_id "P27504";
Chr5	Cufflinks	exon	19331547	19331654	.	+	.	gene_id "XLOC_028674"; transcript_id "TCONS_00058727"; exon_number "1"; gene_name "AT5G47720"; oId "AT5G47720.3"; nearest_ref "AT5G47720.3"; class_code "="; tss_id "TSS35549"; p_id "P27502";
Chr5	Cufflinks	exon	19331739	19331801	.	+	.	gene_id "XLOC_028674"; transcript_id "TCONS_00058727"; exon_number "2"; gene_name "AT5G47720"; oId "AT5G47720.3"; nearest_ref "AT5G47720.3"; class_code "="; tss_id "TSS35549"; p_id "P27502";
Chr5	Cufflinks	exon	19331927	19332025	.	+	.	gene_id "XLOC_028674"; transcript_id "TCONS_00058727"; exon_number "3"; gene_name "AT5G47720"; oId "AT5G47720.3"; nearest_ref "AT5G47720.3"; class_code "="; tss_id "TSS35549"; p_id "P27502";
Chr5	Cufflinks	exon	19332106	19332279	.	+	.	gene_id "XLOC_028674"; transcript_id "TCONS_00058727"; exon_number "4"; gene_name "AT5G47720"; oId "AT5G47720.3"; nearest_ref "AT5G47720.3"; class_code "="; tss_id "TSS35549"; p_id "P27502";
Chr5	Cufflinks	exon	19332368	19332473	.	+	.	gene_id "XLOC_028674"; transcript_id "TCONS_00058727"; exon_number "5"; gene_name "AT5G47720"; oId "AT5G47720.3"; nearest_ref "AT5G47720.3"; class_code "="; tss_id "TSS35549"; p_id "P27502";
Chr5	Cufflinks	exon	19332582	19332720	.	+	.	gene_id "XLOC_028674"; transcript_id "TCONS_00058727"; exon_number "6"; gene_name "AT5G47720"; oId "AT5G47720.3"; nearest_ref "AT5G47720.3"; class_code "="; tss_id "TSS35549"; p_id "P27502";
Chr5	Cufflinks	exon	19332844	19332921	.	+	.	gene_id "XLOC_028674"; transcript_id "TCONS_00058727"; exon_number "7"; gene_name "AT5G47720"; oId "AT5G47720.3"; nearest_ref "AT5G47720.3"; class_code "="; tss_id "TSS35549"; p_id "P27502";
Chr5	Cufflinks	exon	19333004	19333069	.	+	.	gene_id "XLOC_028674"; transcript_id "TCONS_00058727"; exon_number "8"; gene_name "AT5G47720"; oId "AT5G47720.3"; nearest_ref "AT5G47720.3"; class_code "="; tss_id "TSS35549"; p_id "P27502";
Chr5	Cufflinks	exon	19333143	19333228	.	+	.	gene_id "XLOC_028674"; transcript_id "TCONS_00058727"; exon_number "9"; gene_name "AT5G47720"; oId "AT5G47720.3"; nearest_ref "AT5G47720.3"; class_code "="; tss_id "TSS35549"; p_id "P27502";
Chr5	Cufflinks	exon	19333337	19333547	.	+	.	gene_id "XLOC_028674"; transcript_id "TCONS_00058727"; exon_number "10"; gene_name "AT5G47720"; oId "AT5G47720.3"; nearest_ref "AT5G47720.3"; class_code "="; tss_id "TSS35549"; p_id "P27502";
Chr5	Cufflinks	exon	19333635	19333676	.	+	.	gene_id "XLOC_028674"; transcript_id "TCONS_00058727"; exon_number "11"; gene_name "AT5G47720"; oId "AT5G47720.3"; nearest_ref "AT5G47720.3"; class_code "="; tss_id "TSS35549"; p_id "P27502";
Chr5	Cufflinks	exon	19333757	19333843	.	+	.	gene_id "XLOC_028674"; transcript_id "TCONS_00058727"; exon_number "12"; gene_name "AT5G47720"; oId "AT5G47720.3"; nearest_ref "AT5G47720.3"; class_code "="; tss_id "TSS35549"; p_id "P27502";
Chr5	Cufflinks	exon	19333920	19334027	.	+	.	gene_id "XLOC_028674"; transcript_id "TCONS_00058727"; exon_number "13"; gene_name "AT5G47720"; oId "AT5G47720.3"; nearest_ref "AT5G47720.3"; class_code "="; tss_id "TSS35549"; p_id "P27502";
Chr5	Cufflinks	exon	19334112	19334427	.	+	.	gene_id "XLOC_028674"; transcript_id "TCONS_00058727"; exon_number "14"; gene_name "AT5G47720"; oId "AT5G47720.3"; nearest_ref "AT5G47720.3"; class_code "="; tss_id "TSS35549"; p_id "P27502";
Chr5	Cufflinks	exon	19331626	19331801	.	+	.	gene_id "XLOC_028674"; transcript_id "TCONS_00058728"; exon_number "1"; gene_name "AT5G47720"; oId "AT5G47720.4"; nearest_ref "AT5G47720.4"; class_code "="; tss_id "TSS35549"; p_id "P27504";
Chr5	Cufflinks	exon	19331927	19332025	.	+	.	gene_id "XLOC_028674"; transcript_id "TCONS_00058728"; exon_number "2"; gene_name "AT5G47720"; oId "AT5G47720.4"; nearest_ref "AT5G47720.4"; class_code "="; tss_id "TSS35549"; p_id "P27504";
Chr5	Cufflinks	exon	19332106	19332279	.	+	.	gene_id "XLOC_028674"; transcript_id "TCONS_00058728"; exon_number "3"; gene_name "AT5G47720"; oId "AT5G47720.4"; nearest_ref "AT5G47720.4"; class_code "="; tss_id "TSS35549"; p_id "P27504";
Chr5	Cufflinks	exon	19332368	19332473	.	+	.	gene_id "XLOC_028674"; transcript_id "TCONS_00058728"; exon_number "4"; gene_name "AT5G47720"; oId "AT5G47720.4"; nearest_ref "AT5G47720.4"; class_code "="; tss_id "TSS35549"; p_id "P27504";
Chr5	Cufflinks	exon	19332582	19332720	.	+	.	gene_id "XLOC_028674"; transcript_id "TCONS_00058728"; exon_number "5"; gene_name "AT5G47720"; oId "AT5G47720.4"; nearest_ref "AT5G47720.4"; class_code "="; tss_id "TSS35549"; p_id "P27504";
Chr5	Cufflinks	exon	19332844	19332921	.	+	.	gene_id "XLOC_028674"; transcript_id "TCONS_00058728"; exon_number "6"; gene_name "AT5G47720"; oId "AT5G47720.4"; nearest_ref "AT5G47720.4"; class_code "="; tss_id "TSS35549"; p_id "P27504";
Chr5	Cufflinks	exon	19333004	19333069	.	+	.	gene_id "XLOC_028674"; transcript_id "TCONS_00058728"; exon_number "7"; gene_name "AT5G47720"; oId "AT5G47720.4"; nearest_ref "AT5G47720.4"; class_code "="; tss_id "TSS35549"; p_id "P27504";
Chr5	Cufflinks	exon	19333143	19333228	.	+	.	gene_id "XLOC_028674"; transcript_id "TCONS_00058728"; exon_number "8"; gene_name "AT5G47720"; oId "AT5G47720.4"; nearest_ref "AT5G47720.4"; class_code "="; tss_id "TSS35549"; p_id "P27504";
Chr5	Cufflinks	exon	19333337	19333547	.	+	.	gene_id "XLOC_028674"; transcript_id "TCONS_00058728"; exon_number "9"; gene_name "AT5G47720"; oId "AT5G47720.4"; nearest_ref "AT5G47720.4"; class_code "="; tss_id "TSS35549"; p_id "P27504";
Chr5	Cufflinks	exon	19333635	19333676	.	+	.	gene_id "XLOC_028674"; transcript_id "TCONS_00058728"; exon_number "10"; gene_name "AT5G47720"; oId "AT5G47720.4"; nearest_ref "AT5G47720.4"; class_code "="; tss_id "TSS35549"; p_id "P27504";
Chr5	Cufflinks	exon	19333757	19333843	.	+	.	gene_id "XLOC_028674"; transcript_id "TCONS_00058728"; exon_number "11"; gene_name "AT5G47720"; oId "AT5G47720.4"; nearest_ref "AT5G47720.4"; class_code "="; tss_id "TSS35549"; p_id "P27504";
Chr5	Cufflinks	exon	19333920	19334005	.	+	.	gene_id "XLOC_028674"; transcript_id "TCONS_00058728"; exon_number "12"; gene_name "AT5G47720"; oId "AT5G47720.4"; nearest_ref "AT5G47720.4"; class_code "="; tss_id "TSS35549"; p_id "P27504";
Chr5	Cufflinks	exon	19334112	19334277	.	+	.	gene_id "XLOC_028674"; transcript_id "TCONS_00058728"; exon_number "13"; gene_name "AT5G47720"; oId "AT5G47720.4"; nearest_ref "AT5G47720.4"; class_code "="; tss_id "TSS35549"; p_id "P27504";
Chr5	Cufflinks	exon	19331626	19331801	.	+	.	gene_id "XLOC_028674"; transcript_id "TCONS_00058729"; exon_number "1"; gene_name "AT5G47720"; oId "AT5G47720.1"; nearest_ref "AT5G47720.1"; class_code "="; tss_id "TSS35549"; p_id "P27502";
Chr5	Cufflinks	exon	19331927	19332025	.	+	.	gene_id "XLOC_028674"; transcript_id "TCONS_00058729"; exon_number "2"; gene_name "AT5G47720"; oId "AT5G47720.1"; nearest_ref "AT5G47720.1"; class_code "="; tss_id "TSS35549"; p_id "P27502";
Chr5	Cufflinks	exon	19332106	19332279	.	+	.	gene_id "XLOC_028674"; transcript_id "TCONS_00058729"; exon_number "3"; gene_name "AT5G47720"; oId "AT5G47720.1"; nearest_ref "AT5G47720.1"; class_code "="; tss_id "TSS35549"; p_id "P27502";
Chr5	Cufflinks	exon	19332368	19332473	.	+	.	gene_id "XLOC_028674"; transcript_id "TCONS_00058729"; exon_number "4"; gene_name "AT5G47720"; oId "AT5G47720.1"; nearest_ref "AT5G47720.1"; class_code "="; tss_id "TSS35549"; p_id "P27502";
Chr5	Cufflinks	exon	19332582	19332720	.	+	.	gene_id "XLOC_028674"; transcript_id "TCONS_00058729"; exon_number "5"; gene_name "AT5G47720"; oId "AT5G47720.1"; nearest_ref "AT5G47720.1"; class_code "="; tss_id "TSS35549"; p_id "P27502";
Chr5	Cufflinks	exon	19332844	19332921	.	+	.	gene_id "XLOC_028674"; transcript_id "TCONS_00058729"; exon_number "6"; gene_name "AT5G47720"; oId "AT5G47720.1"; nearest_ref "AT5G47720.1"; class_code "="; tss_id "TSS35549"; p_id "P27502";
Chr5	Cufflinks	exon	19333004	19333069	.	+	.	gene_id "XLOC_028674"; transcript_id "TCONS_00058729"; exon_number "7"; gene_name "AT5G47720"; oId "AT5G47720.1"; nearest_ref "AT5G47720.1"; class_code "="; tss_id "TSS35549"; p_id "P27502";
Chr5	Cufflinks	exon	19333143	19333228	.	+	.	gene_id "XLOC_028674"; transcript_id "TCONS_00058729"; exon_number "8"; gene_name "AT5G47720"; oId "AT5G47720.1"; nearest_ref "AT5G47720.1"; class_code "="; tss_id "TSS35549"; p_id "P27502";
Chr5	Cufflinks	exon	19333337	19333547	.	+	.	gene_id "XLOC_028674"; transcript_id "TCONS_00058729"; exon_number "9"; gene_name "AT5G47720"; oId "AT5G47720.1"; nearest_ref "AT5G47720.1"; class_code "="; tss_id "TSS35549"; p_id "P27502";
Chr5	Cufflinks	exon	19333635	19333676	.	+	.	gene_id "XLOC_028674"; transcript_id "TCONS_00058729"; exon_number "10"; gene_name "AT5G47720"; oId "AT5G47720.1"; nearest_ref "AT5G47720.1"; class_code "="; tss_id "TSS35549"; p_id "P27502";
Chr5	Cufflinks	exon	19333757	19333843	.	+	.	gene_id "XLOC_028674"; transcript_id "TCONS_00058729"; exon_number "11"; gene_name "AT5G47720"; oId "AT5G47720.1"; nearest_ref "AT5G47720.1"; class_code "="; tss_id "TSS35549"; p_id "P27502";
Chr5	Cufflinks	exon	19333920	19334027	.	+	.	gene_id "XLOC_028674"; transcript_id "TCONS_00058729"; exon_number "12"; gene_name "AT5G47720"; oId "AT5G47720.1"; nearest_ref "AT5G47720.1"; class_code "="; tss_id "TSS35549"; p_id "P27502";
Chr5	Cufflinks	exon	19334112	19334427	.	+	.	gene_id "XLOC_028674"; transcript_id "TCONS_00058729"; exon_number "13"; gene_name "AT5G47720"; oId "AT5G47720.1"; nearest_ref "AT5G47720.1"; class_code "="; tss_id "TSS35549"; p_id "P27502";
Chr5	Cufflinks	exon	19331657	19332025	.	+	.	gene_id "XLOC_028674"; transcript_id "TCONS_00058730"; exon_number "1"; gene_name "AT5G47720"; oId "AT5G47720.5"; nearest_ref "AT5G47720.5"; class_code "="; tss_id "TSS35550"; p_id "P27503";
Chr5	Cufflinks	exon	19332106	19332279	.	+	.	gene_id "XLOC_028674"; transcript_id "TCONS_00058730"; exon_number "2"; gene_name "AT5G47720"; oId "AT5G47720.5"; nearest_ref "AT5G47720.5"; class_code "="; tss_id "TSS35550"; p_id "P27503";
Chr5	Cufflinks	exon	19332368	19332473	.	+	.	gene_id "XLOC_028674"; transcript_id "TCONS_00058730"; exon_number "3"; gene_name "AT5G47720"; oId "AT5G47720.5"; nearest_ref "AT5G47720.5"; class_code "="; tss_id "TSS35550"; p_id "P27503";
Chr5	Cufflinks	exon	19332582	19332720	.	+	.	gene_id "XLOC_028674"; transcript_id "TCONS_00058730"; exon_number "4"; gene_name "AT5G47720"; oId "AT5G47720.5"; nearest_ref "AT5G47720.5"; class_code "="; tss_id "TSS35550"; p_id "P27503";
Chr5	Cufflinks	exon	19332844	19332921	.	+	.	gene_id "XLOC_028674"; transcript_id "TCONS_00058730"; exon_number "5"; gene_name "AT5G47720"; oId "AT5G47720.5"; nearest_ref "AT5G47720.5"; class_code "="; tss_id "TSS35550"; p_id "P27503";
Chr5	Cufflinks	exon	19333004	19333069	.	+	.	gene_id "XLOC_028674"; transcript_id "TCONS_00058730"; exon_number "6"; gene_name "AT5G47720"; oId "AT5G47720.5"; nearest_ref "AT5G47720.5"; class_code "="; tss_id "TSS35550"; p_id "P27503";
Chr5	Cufflinks	exon	19333143	19333228	.	+	.	gene_id "XLOC_028674"; transcript_id "TCONS_00058730"; exon_number "7"; gene_name "AT5G47720"; oId "AT5G47720.5"; nearest_ref "AT5G47720.5"; class_code "="; tss_id "TSS35550"; p_id "P27503";
Chr5	Cufflinks	exon	19333337	19333547	.	+	.	gene_id "XLOC_028674"; transcript_id "TCONS_00058730"; exon_number "8"; gene_name "AT5G47720"; oId "AT5G47720.5"; nearest_ref "AT5G47720.5"; class_code "="; tss_id "TSS35550"; p_id "P27503";
Chr5	Cufflinks	exon	19333635	19333676	.	+	.	gene_id "XLOC_028674"; transcript_id "TCONS_00058730"; exon_number "9"; gene_name "AT5G47720"; oId "AT5G47720.5"; nearest_ref "AT5G47720.5"; class_code "="; tss_id "TSS35550"; p_id "P27503";
Chr5	Cufflinks	exon	19333757	19333843	.	+	.	gene_id "XLOC_028674"; transcript_id "TCONS_00058730"; exon_number "10"; gene_name "AT5G47720"; oId "AT5G47720.5"; nearest_ref "AT5G47720.5"; class_code "="; tss_id "TSS35550"; p_id "P27503";
Chr5	Cufflinks	exon	19333920	19334027	.	+	.	gene_id "XLOC_028674"; transcript_id "TCONS_00058730"; exon_number "11"; gene_name "AT5G47720"; oId "AT5G47720.5"; nearest_ref "AT5G47720.5"; class_code "="; tss_id "TSS35550"; p_id "P27503";
Chr5	Cufflinks	exon	19334112	19334427	.	+	.	gene_id "XLOC_028674"; transcript_id "TCONS_00058730"; exon_number "12"; gene_name "AT5G47720"; oId "AT5G47720.5"; nearest_ref "AT5G47720.5"; class_code "="; tss_id "TSS35550"; p_id "P27503";
Chr5	Cufflinks	exon	19338511	19338955	.	+	.	gene_id "XLOC_028675"; transcript_id "TCONS_00058732"; exon_number "1"; gene_name "AT5G47740"; oId "AT5G47740.2"; nearest_ref "AT5G47740.2"; class_code "="; tss_id "TSS35551"; p_id "P27506";
Chr5	Cufflinks	exon	19339036	19339154	.	+	.	gene_id "XLOC_028675"; transcript_id "TCONS_00058732"; exon_number "2"; gene_name "AT5G47740"; oId "AT5G47740.2"; nearest_ref "AT5G47740.2"; class_code "="; tss_id "TSS35551"; p_id "P27506";
Chr5	Cufflinks	exon	19339243	19339364	.	+	.	gene_id "XLOC_028675"; transcript_id "TCONS_00058732"; exon_number "3"; gene_name "AT5G47740"; oId "AT5G47740.2"; nearest_ref "AT5G47740.2"; class_code "="; tss_id "TSS35551"; p_id "P27506";
Chr5	Cufflinks	exon	19339452	19339775	.	+	.	gene_id "XLOC_028675"; transcript_id "TCONS_00058732"; exon_number "4"; gene_name "AT5G47740"; oId "AT5G47740.2"; nearest_ref "AT5G47740.2"; class_code "="; tss_id "TSS35551"; p_id "P27506";
Chr5	Cufflinks	exon	19338511	19338955	.	+	.	gene_id "XLOC_028675"; transcript_id "TCONS_00058731"; exon_number "1"; gene_name "AT5G47740"; oId "AT5G47740.1"; nearest_ref "AT5G47740.1"; class_code "="; tss_id "TSS35551"; p_id "P27505";
Chr5	Cufflinks	exon	19339036	19339154	.	+	.	gene_id "XLOC_028675"; transcript_id "TCONS_00058731"; exon_number "2"; gene_name "AT5G47740"; oId "AT5G47740.1"; nearest_ref "AT5G47740.1"; class_code "="; tss_id "TSS35551"; p_id "P27505";
Chr5	Cufflinks	exon	19339249	19339364	.	+	.	gene_id "XLOC_028675"; transcript_id "TCONS_00058731"; exon_number "3"; gene_name "AT5G47740"; oId "AT5G47740.1"; nearest_ref "AT5G47740.1"; class_code "="; tss_id "TSS35551"; p_id "P27505";
Chr5	Cufflinks	exon	19339452	19339775	.	+	.	gene_id "XLOC_028675"; transcript_id "TCONS_00058731"; exon_number "4"; gene_name "AT5G47740"; oId "AT5G47740.1"; nearest_ref "AT5G47740.1"; class_code "="; tss_id "TSS35551"; p_id "P27505";
Chr5	Cufflinks	exon	19345173	19345533	.	+	.	gene_id "XLOC_028676"; transcript_id "TCONS_00058733"; exon_number "1"; gene_name "FPS1"; oId "AT5G47770.1"; nearest_ref "AT5G47770.1"; class_code "="; tss_id "TSS35552"; p_id "P27507";
Chr5	Cufflinks	exon	19345607	19345631	.	+	.	gene_id "XLOC_028676"; transcript_id "TCONS_00058733"; exon_number "2"; gene_name "FPS1"; oId "AT5G47770.1"; nearest_ref "AT5G47770.1"; class_code "="; tss_id "TSS35552"; p_id "P27507";
Chr5	Cufflinks	exon	19345725	19345840	.	+	.	gene_id "XLOC_028676"; transcript_id "TCONS_00058733"; exon_number "3"; gene_name "FPS1"; oId "AT5G47770.1"; nearest_ref "AT5G47770.1"; class_code "="; tss_id "TSS35552"; p_id "P27507";
Chr5	Cufflinks	exon	19345947	19346033	.	+	.	gene_id "XLOC_028676"; transcript_id "TCONS_00058733"; exon_number "4"; gene_name "FPS1"; oId "AT5G47770.1"; nearest_ref "AT5G47770.1"; class_code "="; tss_id "TSS35552"; p_id "P27507";
Chr5	Cufflinks	exon	19346097	19346213	.	+	.	gene_id "XLOC_028676"; transcript_id "TCONS_00058733"; exon_number "5"; gene_name "FPS1"; oId "AT5G47770.1"; nearest_ref "AT5G47770.1"; class_code "="; tss_id "TSS35552"; p_id "P27507";
Chr5	Cufflinks	exon	19346296	19346384	.	+	.	gene_id "XLOC_028676"; transcript_id "TCONS_00058733"; exon_number "6"; gene_name "FPS1"; oId "AT5G47770.1"; nearest_ref "AT5G47770.1"; class_code "="; tss_id "TSS35552"; p_id "P27507";
Chr5	Cufflinks	exon	19346491	19346542	.	+	.	gene_id "XLOC_028676"; transcript_id "TCONS_00058733"; exon_number "7"; gene_name "FPS1"; oId "AT5G47770.1"; nearest_ref "AT5G47770.1"; class_code "="; tss_id "TSS35552"; p_id "P27507";
Chr5	Cufflinks	exon	19346661	19346756	.	+	.	gene_id "XLOC_028676"; transcript_id "TCONS_00058733"; exon_number "8"; gene_name "FPS1"; oId "AT5G47770.1"; nearest_ref "AT5G47770.1"; class_code "="; tss_id "TSS35552"; p_id "P27507";
Chr5	Cufflinks	exon	19346833	19346877	.	+	.	gene_id "XLOC_028676"; transcript_id "TCONS_00058733"; exon_number "9"; gene_name "FPS1"; oId "AT5G47770.1"; nearest_ref "AT5G47770.1"; class_code "="; tss_id "TSS35552"; p_id "P27507";
Chr5	Cufflinks	exon	19346961	19347050	.	+	.	gene_id "XLOC_028676"; transcript_id "TCONS_00058733"; exon_number "10"; gene_name "FPS1"; oId "AT5G47770.1"; nearest_ref "AT5G47770.1"; class_code "="; tss_id "TSS35552"; p_id "P27507";
Chr5	Cufflinks	exon	19347129	19347200	.	+	.	gene_id "XLOC_028676"; transcript_id "TCONS_00058733"; exon_number "11"; gene_name "FPS1"; oId "AT5G47770.1"; nearest_ref "AT5G47770.1"; class_code "="; tss_id "TSS35552"; p_id "P27507";
Chr5	Cufflinks	exon	19347287	19347629	.	+	.	gene_id "XLOC_028676"; transcript_id "TCONS_00058733"; exon_number "12"; gene_name "FPS1"; oId "AT5G47770.1"; nearest_ref "AT5G47770.1"; class_code "="; tss_id "TSS35552"; p_id "P27507";
Chr5	Cufflinks	exon	19347919	19348096	.	+	.	gene_id "XLOC_028677"; transcript_id "TCONS_00058734"; exon_number "1"; gene_name "GAUT4"; oId "AT5G47780.1"; nearest_ref "AT5G47780.1"; class_code "="; tss_id "TSS35553"; p_id "P27508";
Chr5	Cufflinks	exon	19348175	19348209	.	+	.	gene_id "XLOC_028677"; transcript_id "TCONS_00058734"; exon_number "2"; gene_name "GAUT4"; oId "AT5G47780.1"; nearest_ref "AT5G47780.1"; class_code "="; tss_id "TSS35553"; p_id "P27508";
Chr5	Cufflinks	exon	19348290	19348331	.	+	.	gene_id "XLOC_028677"; transcript_id "TCONS_00058734"; exon_number "3"; gene_name "GAUT4"; oId "AT5G47780.1"; nearest_ref "AT5G47780.1"; class_code "="; tss_id "TSS35553"; p_id "P27508";
Chr5	Cufflinks	exon	19348420	19348489	.	+	.	gene_id "XLOC_028677"; transcript_id "TCONS_00058734"; exon_number "4"; gene_name "GAUT4"; oId "AT5G47780.1"; nearest_ref "AT5G47780.1"; class_code "="; tss_id "TSS35553"; p_id "P27508";
Chr5	Cufflinks	exon	19348568	19348680	.	+	.	gene_id "XLOC_028677"; transcript_id "TCONS_00058734"; exon_number "5"; gene_name "GAUT4"; oId "AT5G47780.1"; nearest_ref "AT5G47780.1"; class_code "="; tss_id "TSS35553"; p_id "P27508";
Chr5	Cufflinks	exon	19348781	19349055	.	+	.	gene_id "XLOC_028677"; transcript_id "TCONS_00058734"; exon_number "6"; gene_name "GAUT4"; oId "AT5G47780.1"; nearest_ref "AT5G47780.1"; class_code "="; tss_id "TSS35553"; p_id "P27508";
Chr5	Cufflinks	exon	19349134	19349491	.	+	.	gene_id "XLOC_028677"; transcript_id "TCONS_00058734"; exon_number "7"; gene_name "GAUT4"; oId "AT5G47780.1"; nearest_ref "AT5G47780.1"; class_code "="; tss_id "TSS35553"; p_id "P27508";
Chr5	Cufflinks	exon	19349576	19350151	.	+	.	gene_id "XLOC_028677"; transcript_id "TCONS_00058734"; exon_number "8"; gene_name "GAUT4"; oId "AT5G47780.1"; nearest_ref "AT5G47780.1"; class_code "="; tss_id "TSS35553"; p_id "P27508";
Chr5	Cufflinks	exon	19350242	19350669	.	+	.	gene_id "XLOC_028677"; transcript_id "TCONS_00058734"; exon_number "9"; gene_name "GAUT4"; oId "AT5G47780.1"; nearest_ref "AT5G47780.1"; class_code "="; tss_id "TSS35553"; p_id "P27508";
Chr5	Cufflinks	exon	19349063	19349075	.	+	.	gene_id "XLOC_028677"; transcript_id "TCONS_00066762"; exon_number "1"; gene_name "GAUT4"; oId "CUFF.7465.2"; nearest_ref "AT5G47780.1"; class_code "j"; tss_id "TSS35554";
Chr5	Cufflinks	exon	19349154	19349491	.	+	.	gene_id "XLOC_028677"; transcript_id "TCONS_00066762"; exon_number "2"; gene_name "GAUT4"; oId "CUFF.7465.2"; nearest_ref "AT5G47780.1"; class_code "j"; tss_id "TSS35554";
Chr5	Cufflinks	exon	19349576	19350151	.	+	.	gene_id "XLOC_028677"; transcript_id "TCONS_00066762"; exon_number "3"; gene_name "GAUT4"; oId "CUFF.7465.2"; nearest_ref "AT5G47780.1"; class_code "j"; tss_id "TSS35554";
Chr5	Cufflinks	exon	19350242	19350672	.	+	.	gene_id "XLOC_028677"; transcript_id "TCONS_00066762"; exon_number "4"; gene_name "GAUT4"; oId "CUFF.7465.2"; nearest_ref "AT5G47780.1"; class_code "j"; tss_id "TSS35554";
Chr5	Cufflinks	exon	19351292	19351751	.	+	.	gene_id "XLOC_028678"; transcript_id "TCONS_00058735"; exon_number "1"; gene_name "AT5G47790"; oId "AT5G47790.1"; nearest_ref "AT5G47790.1"; class_code "="; tss_id "TSS35555"; p_id "P27509";
Chr5	Cufflinks	exon	19351826	19353444	.	+	.	gene_id "XLOC_028678"; transcript_id "TCONS_00058735"; exon_number "2"; gene_name "AT5G47790"; oId "AT5G47790.1"; nearest_ref "AT5G47790.1"; class_code "="; tss_id "TSS35555"; p_id "P27509";
Chr5	Cufflinks	exon	19351292	19353549	.	+	.	gene_id "XLOC_028678"; transcript_id "TCONS_00066763"; exon_number "1"; gene_name "AT5G47790"; oId "CUFF.7466.2"; nearest_ref "AT5G47790.1"; class_code "e"; tss_id "TSS35555";
Chr5	Cufflinks	exon	19353676	19353928	.	+	.	gene_id "XLOC_028679"; transcript_id "TCONS_00058736"; exon_number "1"; gene_name "AT5G47800"; oId "AT5G47800.1"; nearest_ref "AT5G47800.1"; class_code "="; tss_id "TSS35556"; p_id "P27510";
Chr5	Cufflinks	exon	19354160	19354229	.	+	.	gene_id "XLOC_028679"; transcript_id "TCONS_00058736"; exon_number "2"; gene_name "AT5G47800"; oId "AT5G47800.1"; nearest_ref "AT5G47800.1"; class_code "="; tss_id "TSS35556"; p_id "P27510";
Chr5	Cufflinks	exon	19354300	19354369	.	+	.	gene_id "XLOC_028679"; transcript_id "TCONS_00058736"; exon_number "3"; gene_name "AT5G47800"; oId "AT5G47800.1"; nearest_ref "AT5G47800.1"; class_code "="; tss_id "TSS35556"; p_id "P27510";
Chr5	Cufflinks	exon	19354451	19355596	.	+	.	gene_id "XLOC_028679"; transcript_id "TCONS_00058736"; exon_number "4"; gene_name "AT5G47800"; oId "AT5G47800.1"; nearest_ref "AT5G47800.1"; class_code "="; tss_id "TSS35556"; p_id "P27510";
Chr5	Cufflinks	exon	19355722	19356300	.	+	.	gene_id "XLOC_028679"; transcript_id "TCONS_00058736"; exon_number "5"; gene_name "AT5G47800"; oId "AT5G47800.1"; nearest_ref "AT5G47800.1"; class_code "="; tss_id "TSS35556"; p_id "P27510";
Chr5	Cufflinks	exon	19353676	19353928	.	+	.	gene_id "XLOC_028679"; transcript_id "TCONS_00058737"; exon_number "1"; gene_name "AT5G47800"; oId "CUFF.2857.2"; nearest_ref "AT5G47800.1"; class_code "j"; tss_id "TSS35556";
Chr5	Cufflinks	exon	19354160	19354369	.	+	.	gene_id "XLOC_028679"; transcript_id "TCONS_00058737"; exon_number "2"; gene_name "AT5G47800"; oId "CUFF.2857.2"; nearest_ref "AT5G47800.1"; class_code "j"; tss_id "TSS35556";
Chr5	Cufflinks	exon	19354451	19355596	.	+	.	gene_id "XLOC_028679"; transcript_id "TCONS_00058737"; exon_number "3"; gene_name "AT5G47800"; oId "CUFF.2857.2"; nearest_ref "AT5G47800.1"; class_code "j"; tss_id "TSS35556";
Chr5	Cufflinks	exon	19355722	19356304	.	+	.	gene_id "XLOC_028679"; transcript_id "TCONS_00058737"; exon_number "4"; gene_name "AT5G47800"; oId "CUFF.2857.2"; nearest_ref "AT5G47800.1"; class_code "j"; tss_id "TSS35556";
Chr5	Cufflinks	exon	19353945	19354070	.	+	.	gene_id "XLOC_028679"; transcript_id "TCONS_00066764"; exon_number "1"; gene_name "AT5G47800"; oId "CUFF.12609.2"; nearest_ref "AT5G47800.1"; class_code "j"; tss_id "TSS35557";
Chr5	Cufflinks	exon	19354160	19354229	.	+	.	gene_id "XLOC_028679"; transcript_id "TCONS_00066764"; exon_number "2"; gene_name "AT5G47800"; oId "CUFF.12609.2"; nearest_ref "AT5G47800.1"; class_code "j"; tss_id "TSS35557";
Chr5	Cufflinks	exon	19354300	19354369	.	+	.	gene_id "XLOC_028679"; transcript_id "TCONS_00066764"; exon_number "3"; gene_name "AT5G47800"; oId "CUFF.12609.2"; nearest_ref "AT5G47800.1"; class_code "j"; tss_id "TSS35557";
Chr5	Cufflinks	exon	19354451	19355596	.	+	.	gene_id "XLOC_028679"; transcript_id "TCONS_00066764"; exon_number "4"; gene_name "AT5G47800"; oId "CUFF.12609.2"; nearest_ref "AT5G47800.1"; class_code "j"; tss_id "TSS35557";
Chr5	Cufflinks	exon	19355722	19356456	.	+	.	gene_id "XLOC_028679"; transcript_id "TCONS_00066764"; exon_number "5"; gene_name "AT5G47800"; oId "CUFF.12609.2"; nearest_ref "AT5G47800.1"; class_code "j"; tss_id "TSS35557";
Chr5	Cufflinks	exon	19358618	19363928	.	+	.	gene_id "XLOC_028680"; transcript_id "TCONS_00058738"; exon_number "1"; gene_name "AT5G47815"; oId "AT5G47815.1"; nearest_ref "AT5G47815.1"; class_code "="; tss_id "TSS35558";
Chr5	Cufflinks	exon	19366210	19366630	.	+	.	gene_id "XLOC_028681"; transcript_id "TCONS_00066765"; exon_number "1"; gene_name "FRA1"; oId "CUFF.7468.1"; nearest_ref "AT5G47820.2"; class_code "j"; tss_id "TSS35559";
Chr5	Cufflinks	exon	19367147	19367443	.	+	.	gene_id "XLOC_028681"; transcript_id "TCONS_00066765"; exon_number "2"; gene_name "FRA1"; oId "CUFF.7468.1"; nearest_ref "AT5G47820.2"; class_code "j"; tss_id "TSS35559";
Chr5	Cufflinks	exon	19367529	19367788	.	+	.	gene_id "XLOC_028681"; transcript_id "TCONS_00066765"; exon_number "3"; gene_name "FRA1"; oId "CUFF.7468.1"; nearest_ref "AT5G47820.2"; class_code "j"; tss_id "TSS35559";
Chr5	Cufflinks	exon	19367913	19368100	.	+	.	gene_id "XLOC_028681"; transcript_id "TCONS_00066765"; exon_number "4"; gene_name "FRA1"; oId "CUFF.7468.1"; nearest_ref "AT5G47820.2"; class_code "j"; tss_id "TSS35559";
Chr5	Cufflinks	exon	19368190	19368314	.	+	.	gene_id "XLOC_028681"; transcript_id "TCONS_00066765"; exon_number "5"; gene_name "FRA1"; oId "CUFF.7468.1"; nearest_ref "AT5G47820.2"; class_code "j"; tss_id "TSS35559";
Chr5	Cufflinks	exon	19368398	19368434	.	+	.	gene_id "XLOC_028681"; transcript_id "TCONS_00066765"; exon_number "6"; gene_name "FRA1"; oId "CUFF.7468.1"; nearest_ref "AT5G47820.2"; class_code "j"; tss_id "TSS35559";
Chr5	Cufflinks	exon	19368545	19368636	.	+	.	gene_id "XLOC_028681"; transcript_id "TCONS_00066765"; exon_number "7"; gene_name "FRA1"; oId "CUFF.7468.1"; nearest_ref "AT5G47820.2"; class_code "j"; tss_id "TSS35559";
Chr5	Cufflinks	exon	19368734	19368844	.	+	.	gene_id "XLOC_028681"; transcript_id "TCONS_00066765"; exon_number "8"; gene_name "FRA1"; oId "CUFF.7468.1"; nearest_ref "AT5G47820.2"; class_code "j"; tss_id "TSS35559";
Chr5	Cufflinks	exon	19368911	19369036	.	+	.	gene_id "XLOC_028681"; transcript_id "TCONS_00066765"; exon_number "9"; gene_name "FRA1"; oId "CUFF.7468.1"; nearest_ref "AT5G47820.2"; class_code "j"; tss_id "TSS35559";
Chr5	Cufflinks	exon	19369119	19369212	.	+	.	gene_id "XLOC_028681"; transcript_id "TCONS_00066765"; exon_number "10"; gene_name "FRA1"; oId "CUFF.7468.1"; nearest_ref "AT5G47820.2"; class_code "j"; tss_id "TSS35559";
Chr5	Cufflinks	exon	19369287	19369396	.	+	.	gene_id "XLOC_028681"; transcript_id "TCONS_00066765"; exon_number "11"; gene_name "FRA1"; oId "CUFF.7468.1"; nearest_ref "AT5G47820.2"; class_code "j"; tss_id "TSS35559";
Chr5	Cufflinks	exon	19369504	19369602	.	+	.	gene_id "XLOC_028681"; transcript_id "TCONS_00066765"; exon_number "12"; gene_name "FRA1"; oId "CUFF.7468.1"; nearest_ref "AT5G47820.2"; class_code "j"; tss_id "TSS35559";
Chr5	Cufflinks	exon	19369691	19369915	.	+	.	gene_id "XLOC_028681"; transcript_id "TCONS_00066765"; exon_number "13"; gene_name "FRA1"; oId "CUFF.7468.1"; nearest_ref "AT5G47820.2"; class_code "j"; tss_id "TSS35559";
Chr5	Cufflinks	exon	19370041	19370121	.	+	.	gene_id "XLOC_028681"; transcript_id "TCONS_00066765"; exon_number "14"; gene_name "FRA1"; oId "CUFF.7468.1"; nearest_ref "AT5G47820.2"; class_code "j"; tss_id "TSS35559";
Chr5	Cufflinks	exon	19370225	19370296	.	+	.	gene_id "XLOC_028681"; transcript_id "TCONS_00066765"; exon_number "15"; gene_name "FRA1"; oId "CUFF.7468.1"; nearest_ref "AT5G47820.2"; class_code "j"; tss_id "TSS35559";
Chr5	Cufflinks	exon	19370424	19370517	.	+	.	gene_id "XLOC_028681"; transcript_id "TCONS_00066765"; exon_number "16"; gene_name "FRA1"; oId "CUFF.7468.1"; nearest_ref "AT5G47820.2"; class_code "j"; tss_id "TSS35559";
Chr5	Cufflinks	exon	19370724	19370755	.	+	.	gene_id "XLOC_028681"; transcript_id "TCONS_00066765"; exon_number "17"; gene_name "FRA1"; oId "CUFF.7468.1"; nearest_ref "AT5G47820.2"; class_code "j"; tss_id "TSS35559";
Chr5	Cufflinks	exon	19370849	19370946	.	+	.	gene_id "XLOC_028681"; transcript_id "TCONS_00066765"; exon_number "18"; gene_name "FRA1"; oId "CUFF.7468.1"; nearest_ref "AT5G47820.2"; class_code "j"; tss_id "TSS35559";
Chr5	Cufflinks	exon	19371046	19371144	.	+	.	gene_id "XLOC_028681"; transcript_id "TCONS_00066765"; exon_number "19"; gene_name "FRA1"; oId "CUFF.7468.1"; nearest_ref "AT5G47820.2"; class_code "j"; tss_id "TSS35559";
Chr5	Cufflinks	exon	19371214	19371674	.	+	.	gene_id "XLOC_028681"; transcript_id "TCONS_00066765"; exon_number "20"; gene_name "FRA1"; oId "CUFF.7468.1"; nearest_ref "AT5G47820.2"; class_code "j"; tss_id "TSS35559";
Chr5	Cufflinks	exon	19371765	19371917	.	+	.	gene_id "XLOC_028681"; transcript_id "TCONS_00066765"; exon_number "21"; gene_name "FRA1"; oId "CUFF.7468.1"; nearest_ref "AT5G47820.2"; class_code "j"; tss_id "TSS35559";
Chr5	Cufflinks	exon	19372011	19372330	.	+	.	gene_id "XLOC_028681"; transcript_id "TCONS_00066765"; exon_number "22"; gene_name "FRA1"; oId "CUFF.7468.1"; nearest_ref "AT5G47820.2"; class_code "j"; tss_id "TSS35559";
Chr5	Cufflinks	exon	19372499	19372528	.	+	.	gene_id "XLOC_028681"; transcript_id "TCONS_00066765"; exon_number "23"; gene_name "FRA1"; oId "CUFF.7468.1"; nearest_ref "AT5G47820.2"; class_code "j"; tss_id "TSS35559";
Chr5	Cufflinks	exon	19366290	19366630	.	+	.	gene_id "XLOC_028681"; transcript_id "TCONS_00058740"; exon_number "1"; gene_name "FRA1"; oId "CUFF.2858.2"; nearest_ref "AT5G47820.2"; class_code "j"; tss_id "TSS35559";
Chr5	Cufflinks	exon	19367147	19367443	.	+	.	gene_id "XLOC_028681"; transcript_id "TCONS_00058740"; exon_number "2"; gene_name "FRA1"; oId "CUFF.2858.2"; nearest_ref "AT5G47820.2"; class_code "j"; tss_id "TSS35559";
Chr5	Cufflinks	exon	19367529	19367788	.	+	.	gene_id "XLOC_028681"; transcript_id "TCONS_00058740"; exon_number "3"; gene_name "FRA1"; oId "CUFF.2858.2"; nearest_ref "AT5G47820.2"; class_code "j"; tss_id "TSS35559";
Chr5	Cufflinks	exon	19367913	19368100	.	+	.	gene_id "XLOC_028681"; transcript_id "TCONS_00058740"; exon_number "4"; gene_name "FRA1"; oId "CUFF.2858.2"; nearest_ref "AT5G47820.2"; class_code "j"; tss_id "TSS35559";
Chr5	Cufflinks	exon	19368190	19368314	.	+	.	gene_id "XLOC_028681"; transcript_id "TCONS_00058740"; exon_number "5"; gene_name "FRA1"; oId "CUFF.2858.2"; nearest_ref "AT5G47820.2"; class_code "j"; tss_id "TSS35559";
Chr5	Cufflinks	exon	19368398	19368434	.	+	.	gene_id "XLOC_028681"; transcript_id "TCONS_00058740"; exon_number "6"; gene_name "FRA1"; oId "CUFF.2858.2"; nearest_ref "AT5G47820.2"; class_code "j"; tss_id "TSS35559";
Chr5	Cufflinks	exon	19368545	19368636	.	+	.	gene_id "XLOC_028681"; transcript_id "TCONS_00058740"; exon_number "7"; gene_name "FRA1"; oId "CUFF.2858.2"; nearest_ref "AT5G47820.2"; class_code "j"; tss_id "TSS35559";
Chr5	Cufflinks	exon	19368734	19368844	.	+	.	gene_id "XLOC_028681"; transcript_id "TCONS_00058740"; exon_number "8"; gene_name "FRA1"; oId "CUFF.2858.2"; nearest_ref "AT5G47820.2"; class_code "j"; tss_id "TSS35559";
Chr5	Cufflinks	exon	19368911	19369036	.	+	.	gene_id "XLOC_028681"; transcript_id "TCONS_00058740"; exon_number "9"; gene_name "FRA1"; oId "CUFF.2858.2"; nearest_ref "AT5G47820.2"; class_code "j"; tss_id "TSS35559";
Chr5	Cufflinks	exon	19369119	19369212	.	+	.	gene_id "XLOC_028681"; transcript_id "TCONS_00058740"; exon_number "10"; gene_name "FRA1"; oId "CUFF.2858.2"; nearest_ref "AT5G47820.2"; class_code "j"; tss_id "TSS35559";
Chr5	Cufflinks	exon	19369287	19369396	.	+	.	gene_id "XLOC_028681"; transcript_id "TCONS_00058740"; exon_number "11"; gene_name "FRA1"; oId "CUFF.2858.2"; nearest_ref "AT5G47820.2"; class_code "j"; tss_id "TSS35559";
Chr5	Cufflinks	exon	19369504	19369602	.	+	.	gene_id "XLOC_028681"; transcript_id "TCONS_00058740"; exon_number "12"; gene_name "FRA1"; oId "CUFF.2858.2"; nearest_ref "AT5G47820.2"; class_code "j"; tss_id "TSS35559";
Chr5	Cufflinks	exon	19369691	19369915	.	+	.	gene_id "XLOC_028681"; transcript_id "TCONS_00058740"; exon_number "13"; gene_name "FRA1"; oId "CUFF.2858.2"; nearest_ref "AT5G47820.2"; class_code "j"; tss_id "TSS35559";
Chr5	Cufflinks	exon	19370041	19370121	.	+	.	gene_id "XLOC_028681"; transcript_id "TCONS_00058740"; exon_number "14"; gene_name "FRA1"; oId "CUFF.2858.2"; nearest_ref "AT5G47820.2"; class_code "j"; tss_id "TSS35559";
Chr5	Cufflinks	exon	19370225	19370296	.	+	.	gene_id "XLOC_028681"; transcript_id "TCONS_00058740"; exon_number "15"; gene_name "FRA1"; oId "CUFF.2858.2"; nearest_ref "AT5G47820.2"; class_code "j"; tss_id "TSS35559";
Chr5	Cufflinks	exon	19370424	19370517	.	+	.	gene_id "XLOC_028681"; transcript_id "TCONS_00058740"; exon_number "16"; gene_name "FRA1"; oId "CUFF.2858.2"; nearest_ref "AT5G47820.2"; class_code "j"; tss_id "TSS35559";
Chr5	Cufflinks	exon	19370724	19370755	.	+	.	gene_id "XLOC_028681"; transcript_id "TCONS_00058740"; exon_number "17"; gene_name "FRA1"; oId "CUFF.2858.2"; nearest_ref "AT5G47820.2"; class_code "j"; tss_id "TSS35559";
Chr5	Cufflinks	exon	19370849	19370946	.	+	.	gene_id "XLOC_028681"; transcript_id "TCONS_00058740"; exon_number "18"; gene_name "FRA1"; oId "CUFF.2858.2"; nearest_ref "AT5G47820.2"; class_code "j"; tss_id "TSS35559";
Chr5	Cufflinks	exon	19371046	19371144	.	+	.	gene_id "XLOC_028681"; transcript_id "TCONS_00058740"; exon_number "19"; gene_name "FRA1"; oId "CUFF.2858.2"; nearest_ref "AT5G47820.2"; class_code "j"; tss_id "TSS35559";
Chr5	Cufflinks	exon	19371214	19371435	.	+	.	gene_id "XLOC_028681"; transcript_id "TCONS_00058740"; exon_number "20"; gene_name "FRA1"; oId "CUFF.2858.2"; nearest_ref "AT5G47820.2"; class_code "j"; tss_id "TSS35559";
Chr5	Cufflinks	exon	19371527	19371674	.	+	.	gene_id "XLOC_028681"; transcript_id "TCONS_00058740"; exon_number "21"; gene_name "FRA1"; oId "CUFF.2858.2"; nearest_ref "AT5G47820.2"; class_code "j"; tss_id "TSS35559";
Chr5	Cufflinks	exon	19371765	19371919	.	+	.	gene_id "XLOC_028681"; transcript_id "TCONS_00058740"; exon_number "22"; gene_name "FRA1"; oId "CUFF.2858.2"; nearest_ref "AT5G47820.2"; class_code "j"; tss_id "TSS35559";
Chr5	Cufflinks	exon	19372013	19372330	.	+	.	gene_id "XLOC_028681"; transcript_id "TCONS_00058740"; exon_number "23"; gene_name "FRA1"; oId "CUFF.2858.2"; nearest_ref "AT5G47820.2"; class_code "j"; tss_id "TSS35559";
Chr5	Cufflinks	exon	19372499	19372521	.	+	.	gene_id "XLOC_028681"; transcript_id "TCONS_00058740"; exon_number "24"; gene_name "FRA1"; oId "CUFF.2858.2"; nearest_ref "AT5G47820.2"; class_code "j"; tss_id "TSS35559";
Chr5	Cufflinks	exon	19366290	19366630	.	+	.	gene_id "XLOC_028681"; transcript_id "TCONS_00058739"; exon_number "1"; gene_name "FRA1"; oId "CUFF.2858.1"; nearest_ref "AT5G47820.2"; class_code "j"; tss_id "TSS35559";
Chr5	Cufflinks	exon	19367147	19367443	.	+	.	gene_id "XLOC_028681"; transcript_id "TCONS_00058739"; exon_number "2"; gene_name "FRA1"; oId "CUFF.2858.1"; nearest_ref "AT5G47820.2"; class_code "j"; tss_id "TSS35559";
Chr5	Cufflinks	exon	19367529	19367788	.	+	.	gene_id "XLOC_028681"; transcript_id "TCONS_00058739"; exon_number "3"; gene_name "FRA1"; oId "CUFF.2858.1"; nearest_ref "AT5G47820.2"; class_code "j"; tss_id "TSS35559";
Chr5	Cufflinks	exon	19367913	19368100	.	+	.	gene_id "XLOC_028681"; transcript_id "TCONS_00058739"; exon_number "4"; gene_name "FRA1"; oId "CUFF.2858.1"; nearest_ref "AT5G47820.2"; class_code "j"; tss_id "TSS35559";
Chr5	Cufflinks	exon	19368190	19368314	.	+	.	gene_id "XLOC_028681"; transcript_id "TCONS_00058739"; exon_number "5"; gene_name "FRA1"; oId "CUFF.2858.1"; nearest_ref "AT5G47820.2"; class_code "j"; tss_id "TSS35559";
Chr5	Cufflinks	exon	19368398	19368434	.	+	.	gene_id "XLOC_028681"; transcript_id "TCONS_00058739"; exon_number "6"; gene_name "FRA1"; oId "CUFF.2858.1"; nearest_ref "AT5G47820.2"; class_code "j"; tss_id "TSS35559";
Chr5	Cufflinks	exon	19368545	19368636	.	+	.	gene_id "XLOC_028681"; transcript_id "TCONS_00058739"; exon_number "7"; gene_name "FRA1"; oId "CUFF.2858.1"; nearest_ref "AT5G47820.2"; class_code "j"; tss_id "TSS35559";
Chr5	Cufflinks	exon	19368734	19369036	.	+	.	gene_id "XLOC_028681"; transcript_id "TCONS_00058739"; exon_number "8"; gene_name "FRA1"; oId "CUFF.2858.1"; nearest_ref "AT5G47820.2"; class_code "j"; tss_id "TSS35559";
Chr5	Cufflinks	exon	19369119	19369212	.	+	.	gene_id "XLOC_028681"; transcript_id "TCONS_00058739"; exon_number "9"; gene_name "FRA1"; oId "CUFF.2858.1"; nearest_ref "AT5G47820.2"; class_code "j"; tss_id "TSS35559";
Chr5	Cufflinks	exon	19369287	19369602	.	+	.	gene_id "XLOC_028681"; transcript_id "TCONS_00058739"; exon_number "10"; gene_name "FRA1"; oId "CUFF.2858.1"; nearest_ref "AT5G47820.2"; class_code "j"; tss_id "TSS35559";
Chr5	Cufflinks	exon	19369691	19369915	.	+	.	gene_id "XLOC_028681"; transcript_id "TCONS_00058739"; exon_number "11"; gene_name "FRA1"; oId "CUFF.2858.1"; nearest_ref "AT5G47820.2"; class_code "j"; tss_id "TSS35559";
Chr5	Cufflinks	exon	19370041	19370121	.	+	.	gene_id "XLOC_028681"; transcript_id "TCONS_00058739"; exon_number "12"; gene_name "FRA1"; oId "CUFF.2858.1"; nearest_ref "AT5G47820.2"; class_code "j"; tss_id "TSS35559";
Chr5	Cufflinks	exon	19370225	19370296	.	+	.	gene_id "XLOC_028681"; transcript_id "TCONS_00058739"; exon_number "13"; gene_name "FRA1"; oId "CUFF.2858.1"; nearest_ref "AT5G47820.2"; class_code "j"; tss_id "TSS35559";
Chr5	Cufflinks	exon	19370424	19370517	.	+	.	gene_id "XLOC_028681"; transcript_id "TCONS_00058739"; exon_number "14"; gene_name "FRA1"; oId "CUFF.2858.1"; nearest_ref "AT5G47820.2"; class_code "j"; tss_id "TSS35559";
Chr5	Cufflinks	exon	19370724	19370755	.	+	.	gene_id "XLOC_028681"; transcript_id "TCONS_00058739"; exon_number "15"; gene_name "FRA1"; oId "CUFF.2858.1"; nearest_ref "AT5G47820.2"; class_code "j"; tss_id "TSS35559";
Chr5	Cufflinks	exon	19370849	19370946	.	+	.	gene_id "XLOC_028681"; transcript_id "TCONS_00058739"; exon_number "16"; gene_name "FRA1"; oId "CUFF.2858.1"; nearest_ref "AT5G47820.2"; class_code "j"; tss_id "TSS35559";
Chr5	Cufflinks	exon	19371046	19371144	.	+	.	gene_id "XLOC_028681"; transcript_id "TCONS_00058739"; exon_number "17"; gene_name "FRA1"; oId "CUFF.2858.1"; nearest_ref "AT5G47820.2"; class_code "j"; tss_id "TSS35559";
Chr5	Cufflinks	exon	19371214	19371674	.	+	.	gene_id "XLOC_028681"; transcript_id "TCONS_00058739"; exon_number "18"; gene_name "FRA1"; oId "CUFF.2858.1"; nearest_ref "AT5G47820.2"; class_code "j"; tss_id "TSS35559";
Chr5	Cufflinks	exon	19371765	19371917	.	+	.	gene_id "XLOC_028681"; transcript_id "TCONS_00058739"; exon_number "19"; gene_name "FRA1"; oId "CUFF.2858.1"; nearest_ref "AT5G47820.2"; class_code "j"; tss_id "TSS35559";
Chr5	Cufflinks	exon	19372011	19372330	.	+	.	gene_id "XLOC_028681"; transcript_id "TCONS_00058739"; exon_number "20"; gene_name "FRA1"; oId "CUFF.2858.1"; nearest_ref "AT5G47820.2"; class_code "j"; tss_id "TSS35559";
Chr5	Cufflinks	exon	19372420	19372521	.	+	.	gene_id "XLOC_028681"; transcript_id "TCONS_00058739"; exon_number "21"; gene_name "FRA1"; oId "CUFF.2858.1"; nearest_ref "AT5G47820.2"; class_code "j"; tss_id "TSS35559";
Chr5	Cufflinks	exon	19366483	19366630	.	+	.	gene_id "XLOC_028681"; transcript_id "TCONS_00058741"; exon_number "1"; gene_name "FRA1"; oId "AT5G47820.1"; nearest_ref "AT5G47820.1"; class_code "="; tss_id "TSS35560"; p_id "P27511";
Chr5	Cufflinks	exon	19367147	19367443	.	+	.	gene_id "XLOC_028681"; transcript_id "TCONS_00058741"; exon_number "2"; gene_name "FRA1"; oId "AT5G47820.1"; nearest_ref "AT5G47820.1"; class_code "="; tss_id "TSS35560"; p_id "P27511";
Chr5	Cufflinks	exon	19367529	19367788	.	+	.	gene_id "XLOC_028681"; transcript_id "TCONS_00058741"; exon_number "3"; gene_name "FRA1"; oId "AT5G47820.1"; nearest_ref "AT5G47820.1"; class_code "="; tss_id "TSS35560"; p_id "P27511";
Chr5	Cufflinks	exon	19367913	19368100	.	+	.	gene_id "XLOC_028681"; transcript_id "TCONS_00058741"; exon_number "4"; gene_name "FRA1"; oId "AT5G47820.1"; nearest_ref "AT5G47820.1"; class_code "="; tss_id "TSS35560"; p_id "P27511";
Chr5	Cufflinks	exon	19368190	19368314	.	+	.	gene_id "XLOC_028681"; transcript_id "TCONS_00058741"; exon_number "5"; gene_name "FRA1"; oId "AT5G47820.1"; nearest_ref "AT5G47820.1"; class_code "="; tss_id "TSS35560"; p_id "P27511";
Chr5	Cufflinks	exon	19368398	19368434	.	+	.	gene_id "XLOC_028681"; transcript_id "TCONS_00058741"; exon_number "6"; gene_name "FRA1"; oId "AT5G47820.1"; nearest_ref "AT5G47820.1"; class_code "="; tss_id "TSS35560"; p_id "P27511";
Chr5	Cufflinks	exon	19368545	19368636	.	+	.	gene_id "XLOC_028681"; transcript_id "TCONS_00058741"; exon_number "7"; gene_name "FRA1"; oId "AT5G47820.1"; nearest_ref "AT5G47820.1"; class_code "="; tss_id "TSS35560"; p_id "P27511";
Chr5	Cufflinks	exon	19368734	19368844	.	+	.	gene_id "XLOC_028681"; transcript_id "TCONS_00058741"; exon_number "8"; gene_name "FRA1"; oId "AT5G47820.1"; nearest_ref "AT5G47820.1"; class_code "="; tss_id "TSS35560"; p_id "P27511";
Chr5	Cufflinks	exon	19368911	19369036	.	+	.	gene_id "XLOC_028681"; transcript_id "TCONS_00058741"; exon_number "9"; gene_name "FRA1"; oId "AT5G47820.1"; nearest_ref "AT5G47820.1"; class_code "="; tss_id "TSS35560"; p_id "P27511";
Chr5	Cufflinks	exon	19369119	19369212	.	+	.	gene_id "XLOC_028681"; transcript_id "TCONS_00058741"; exon_number "10"; gene_name "FRA1"; oId "AT5G47820.1"; nearest_ref "AT5G47820.1"; class_code "="; tss_id "TSS35560"; p_id "P27511";
Chr5	Cufflinks	exon	19369287	19369396	.	+	.	gene_id "XLOC_028681"; transcript_id "TCONS_00058741"; exon_number "11"; gene_name "FRA1"; oId "AT5G47820.1"; nearest_ref "AT5G47820.1"; class_code "="; tss_id "TSS35560"; p_id "P27511";
Chr5	Cufflinks	exon	19369504	19369602	.	+	.	gene_id "XLOC_028681"; transcript_id "TCONS_00058741"; exon_number "12"; gene_name "FRA1"; oId "AT5G47820.1"; nearest_ref "AT5G47820.1"; class_code "="; tss_id "TSS35560"; p_id "P27511";
Chr5	Cufflinks	exon	19369691	19369915	.	+	.	gene_id "XLOC_028681"; transcript_id "TCONS_00058741"; exon_number "13"; gene_name "FRA1"; oId "AT5G47820.1"; nearest_ref "AT5G47820.1"; class_code "="; tss_id "TSS35560"; p_id "P27511";
Chr5	Cufflinks	exon	19370041	19370121	.	+	.	gene_id "XLOC_028681"; transcript_id "TCONS_00058741"; exon_number "14"; gene_name "FRA1"; oId "AT5G47820.1"; nearest_ref "AT5G47820.1"; class_code "="; tss_id "TSS35560"; p_id "P27511";
Chr5	Cufflinks	exon	19370225	19370296	.	+	.	gene_id "XLOC_028681"; transcript_id "TCONS_00058741"; exon_number "15"; gene_name "FRA1"; oId "AT5G47820.1"; nearest_ref "AT5G47820.1"; class_code "="; tss_id "TSS35560"; p_id "P27511";
Chr5	Cufflinks	exon	19370424	19370517	.	+	.	gene_id "XLOC_028681"; transcript_id "TCONS_00058741"; exon_number "16"; gene_name "FRA1"; oId "AT5G47820.1"; nearest_ref "AT5G47820.1"; class_code "="; tss_id "TSS35560"; p_id "P27511";
Chr5	Cufflinks	exon	19370724	19370755	.	+	.	gene_id "XLOC_028681"; transcript_id "TCONS_00058741"; exon_number "17"; gene_name "FRA1"; oId "AT5G47820.1"; nearest_ref "AT5G47820.1"; class_code "="; tss_id "TSS35560"; p_id "P27511";
Chr5	Cufflinks	exon	19370849	19370946	.	+	.	gene_id "XLOC_028681"; transcript_id "TCONS_00058741"; exon_number "18"; gene_name "FRA1"; oId "AT5G47820.1"; nearest_ref "AT5G47820.1"; class_code "="; tss_id "TSS35560"; p_id "P27511";
Chr5	Cufflinks	exon	19371046	19371144	.	+	.	gene_id "XLOC_028681"; transcript_id "TCONS_00058741"; exon_number "19"; gene_name "FRA1"; oId "AT5G47820.1"; nearest_ref "AT5G47820.1"; class_code "="; tss_id "TSS35560"; p_id "P27511";
Chr5	Cufflinks	exon	19371214	19371435	.	+	.	gene_id "XLOC_028681"; transcript_id "TCONS_00058741"; exon_number "20"; gene_name "FRA1"; oId "AT5G47820.1"; nearest_ref "AT5G47820.1"; class_code "="; tss_id "TSS35560"; p_id "P27511";
Chr5	Cufflinks	exon	19371527	19371674	.	+	.	gene_id "XLOC_028681"; transcript_id "TCONS_00058741"; exon_number "21"; gene_name "FRA1"; oId "AT5G47820.1"; nearest_ref "AT5G47820.1"; class_code "="; tss_id "TSS35560"; p_id "P27511";
Chr5	Cufflinks	exon	19371765	19371917	.	+	.	gene_id "XLOC_028681"; transcript_id "TCONS_00058741"; exon_number "22"; gene_name "FRA1"; oId "AT5G47820.1"; nearest_ref "AT5G47820.1"; class_code "="; tss_id "TSS35560"; p_id "P27511";
Chr5	Cufflinks	exon	19372011	19372387	.	+	.	gene_id "XLOC_028681"; transcript_id "TCONS_00058741"; exon_number "23"; gene_name "FRA1"; oId "AT5G47820.1"; nearest_ref "AT5G47820.1"; class_code "="; tss_id "TSS35560"; p_id "P27511";
Chr5	Cufflinks	exon	19366483	19366630	.	+	.	gene_id "XLOC_028681"; transcript_id "TCONS_00058742"; exon_number "1"; gene_name "FRA1"; oId "AT5G47820.2"; nearest_ref "AT5G47820.2"; class_code "="; tss_id "TSS35560"; p_id "P27511";
Chr5	Cufflinks	exon	19367147	19367443	.	+	.	gene_id "XLOC_028681"; transcript_id "TCONS_00058742"; exon_number "2"; gene_name "FRA1"; oId "AT5G47820.2"; nearest_ref "AT5G47820.2"; class_code "="; tss_id "TSS35560"; p_id "P27511";
Chr5	Cufflinks	exon	19367529	19367788	.	+	.	gene_id "XLOC_028681"; transcript_id "TCONS_00058742"; exon_number "3"; gene_name "FRA1"; oId "AT5G47820.2"; nearest_ref "AT5G47820.2"; class_code "="; tss_id "TSS35560"; p_id "P27511";
Chr5	Cufflinks	exon	19367913	19368100	.	+	.	gene_id "XLOC_028681"; transcript_id "TCONS_00058742"; exon_number "4"; gene_name "FRA1"; oId "AT5G47820.2"; nearest_ref "AT5G47820.2"; class_code "="; tss_id "TSS35560"; p_id "P27511";
Chr5	Cufflinks	exon	19368190	19368314	.	+	.	gene_id "XLOC_028681"; transcript_id "TCONS_00058742"; exon_number "5"; gene_name "FRA1"; oId "AT5G47820.2"; nearest_ref "AT5G47820.2"; class_code "="; tss_id "TSS35560"; p_id "P27511";
Chr5	Cufflinks	exon	19368398	19368434	.	+	.	gene_id "XLOC_028681"; transcript_id "TCONS_00058742"; exon_number "6"; gene_name "FRA1"; oId "AT5G47820.2"; nearest_ref "AT5G47820.2"; class_code "="; tss_id "TSS35560"; p_id "P27511";
Chr5	Cufflinks	exon	19368545	19368636	.	+	.	gene_id "XLOC_028681"; transcript_id "TCONS_00058742"; exon_number "7"; gene_name "FRA1"; oId "AT5G47820.2"; nearest_ref "AT5G47820.2"; class_code "="; tss_id "TSS35560"; p_id "P27511";
Chr5	Cufflinks	exon	19368734	19368844	.	+	.	gene_id "XLOC_028681"; transcript_id "TCONS_00058742"; exon_number "8"; gene_name "FRA1"; oId "AT5G47820.2"; nearest_ref "AT5G47820.2"; class_code "="; tss_id "TSS35560"; p_id "P27511";
Chr5	Cufflinks	exon	19368911	19369036	.	+	.	gene_id "XLOC_028681"; transcript_id "TCONS_00058742"; exon_number "9"; gene_name "FRA1"; oId "AT5G47820.2"; nearest_ref "AT5G47820.2"; class_code "="; tss_id "TSS35560"; p_id "P27511";
Chr5	Cufflinks	exon	19369119	19369212	.	+	.	gene_id "XLOC_028681"; transcript_id "TCONS_00058742"; exon_number "10"; gene_name "FRA1"; oId "AT5G47820.2"; nearest_ref "AT5G47820.2"; class_code "="; tss_id "TSS35560"; p_id "P27511";
Chr5	Cufflinks	exon	19369287	19369396	.	+	.	gene_id "XLOC_028681"; transcript_id "TCONS_00058742"; exon_number "11"; gene_name "FRA1"; oId "AT5G47820.2"; nearest_ref "AT5G47820.2"; class_code "="; tss_id "TSS35560"; p_id "P27511";
Chr5	Cufflinks	exon	19369504	19369602	.	+	.	gene_id "XLOC_028681"; transcript_id "TCONS_00058742"; exon_number "12"; gene_name "FRA1"; oId "AT5G47820.2"; nearest_ref "AT5G47820.2"; class_code "="; tss_id "TSS35560"; p_id "P27511";
Chr5	Cufflinks	exon	19369691	19369915	.	+	.	gene_id "XLOC_028681"; transcript_id "TCONS_00058742"; exon_number "13"; gene_name "FRA1"; oId "AT5G47820.2"; nearest_ref "AT5G47820.2"; class_code "="; tss_id "TSS35560"; p_id "P27511";
Chr5	Cufflinks	exon	19370041	19370121	.	+	.	gene_id "XLOC_028681"; transcript_id "TCONS_00058742"; exon_number "14"; gene_name "FRA1"; oId "AT5G47820.2"; nearest_ref "AT5G47820.2"; class_code "="; tss_id "TSS35560"; p_id "P27511";
Chr5	Cufflinks	exon	19370225	19370296	.	+	.	gene_id "XLOC_028681"; transcript_id "TCONS_00058742"; exon_number "15"; gene_name "FRA1"; oId "AT5G47820.2"; nearest_ref "AT5G47820.2"; class_code "="; tss_id "TSS35560"; p_id "P27511";
Chr5	Cufflinks	exon	19370424	19370517	.	+	.	gene_id "XLOC_028681"; transcript_id "TCONS_00058742"; exon_number "16"; gene_name "FRA1"; oId "AT5G47820.2"; nearest_ref "AT5G47820.2"; class_code "="; tss_id "TSS35560"; p_id "P27511";
Chr5	Cufflinks	exon	19370724	19370755	.	+	.	gene_id "XLOC_028681"; transcript_id "TCONS_00058742"; exon_number "17"; gene_name "FRA1"; oId "AT5G47820.2"; nearest_ref "AT5G47820.2"; class_code "="; tss_id "TSS35560"; p_id "P27511";
Chr5	Cufflinks	exon	19370849	19370946	.	+	.	gene_id "XLOC_028681"; transcript_id "TCONS_00058742"; exon_number "18"; gene_name "FRA1"; oId "AT5G47820.2"; nearest_ref "AT5G47820.2"; class_code "="; tss_id "TSS35560"; p_id "P27511";
Chr5	Cufflinks	exon	19371046	19371144	.	+	.	gene_id "XLOC_028681"; transcript_id "TCONS_00058742"; exon_number "19"; gene_name "FRA1"; oId "AT5G47820.2"; nearest_ref "AT5G47820.2"; class_code "="; tss_id "TSS35560"; p_id "P27511";
Chr5	Cufflinks	exon	19371214	19371435	.	+	.	gene_id "XLOC_028681"; transcript_id "TCONS_00058742"; exon_number "20"; gene_name "FRA1"; oId "AT5G47820.2"; nearest_ref "AT5G47820.2"; class_code "="; tss_id "TSS35560"; p_id "P27511";
Chr5	Cufflinks	exon	19371527	19371674	.	+	.	gene_id "XLOC_028681"; transcript_id "TCONS_00058742"; exon_number "21"; gene_name "FRA1"; oId "AT5G47820.2"; nearest_ref "AT5G47820.2"; class_code "="; tss_id "TSS35560"; p_id "P27511";
Chr5	Cufflinks	exon	19371765	19371917	.	+	.	gene_id "XLOC_028681"; transcript_id "TCONS_00058742"; exon_number "22"; gene_name "FRA1"; oId "AT5G47820.2"; nearest_ref "AT5G47820.2"; class_code "="; tss_id "TSS35560"; p_id "P27511";
Chr5	Cufflinks	exon	19372011	19372330	.	+	.	gene_id "XLOC_028681"; transcript_id "TCONS_00058742"; exon_number "23"; gene_name "FRA1"; oId "AT5G47820.2"; nearest_ref "AT5G47820.2"; class_code "="; tss_id "TSS35560"; p_id "P27511";
Chr5	Cufflinks	exon	19372420	19372789	.	+	.	gene_id "XLOC_028681"; transcript_id "TCONS_00058742"; exon_number "24"; gene_name "FRA1"; oId "AT5G47820.2"; nearest_ref "AT5G47820.2"; class_code "="; tss_id "TSS35560"; p_id "P27511";
Chr5	Cufflinks	exon	19366666	19366964	.	+	.	gene_id "XLOC_028682"; transcript_id "TCONS_00070280"; exon_number "1"; gene_name "FRA1"; oId "CUFF.6084.1"; nearest_ref "AT5G47820.2"; class_code "i"; tss_id "TSS35561";
Chr5	Cufflinks	exon	19375441	19375652	.	+	.	gene_id "XLOC_028683"; transcript_id "TCONS_00058743"; exon_number "1"; gene_name "AMK2"; oId "AT5G47840.1"; nearest_ref "AT5G47840.1"; class_code "="; tss_id "TSS35562"; p_id "P27512";
Chr5	Cufflinks	exon	19375738	19375833	.	+	.	gene_id "XLOC_028683"; transcript_id "TCONS_00058743"; exon_number "2"; gene_name "AMK2"; oId "AT5G47840.1"; nearest_ref "AT5G47840.1"; class_code "="; tss_id "TSS35562"; p_id "P27512";
Chr5	Cufflinks	exon	19376962	19377225	.	+	.	gene_id "XLOC_028683"; transcript_id "TCONS_00058743"; exon_number "3"; gene_name "AMK2"; oId "AT5G47840.1"; nearest_ref "AT5G47840.1"; class_code "="; tss_id "TSS35562"; p_id "P27512";
Chr5	Cufflinks	exon	19377519	19377665	.	+	.	gene_id "XLOC_028683"; transcript_id "TCONS_00058743"; exon_number "4"; gene_name "AMK2"; oId "AT5G47840.1"; nearest_ref "AT5G47840.1"; class_code "="; tss_id "TSS35562"; p_id "P27512";
Chr5	Cufflinks	exon	19377781	19377855	.	+	.	gene_id "XLOC_028683"; transcript_id "TCONS_00058743"; exon_number "5"; gene_name "AMK2"; oId "AT5G47840.1"; nearest_ref "AT5G47840.1"; class_code "="; tss_id "TSS35562"; p_id "P27512";
Chr5	Cufflinks	exon	19377954	19378339	.	+	.	gene_id "XLOC_028683"; transcript_id "TCONS_00058743"; exon_number "6"; gene_name "AMK2"; oId "AT5G47840.1"; nearest_ref "AT5G47840.1"; class_code "="; tss_id "TSS35562"; p_id "P27512";
Chr5	Cufflinks	exon	19381519	19381864	.	+	.	gene_id "XLOC_028684"; transcript_id "TCONS_00058744"; exon_number "1"; gene_name "AT5G47860"; oId "AT5G47860.1"; nearest_ref "AT5G47860.1"; class_code "="; tss_id "TSS35563"; p_id "P27513";
Chr5	Cufflinks	exon	19381942	19382011	.	+	.	gene_id "XLOC_028684"; transcript_id "TCONS_00058744"; exon_number "2"; gene_name "AT5G47860"; oId "AT5G47860.1"; nearest_ref "AT5G47860.1"; class_code "="; tss_id "TSS35563"; p_id "P27513";
Chr5	Cufflinks	exon	19382210	19382334	.	+	.	gene_id "XLOC_028684"; transcript_id "TCONS_00058744"; exon_number "3"; gene_name "AT5G47860"; oId "AT5G47860.1"; nearest_ref "AT5G47860.1"; class_code "="; tss_id "TSS35563"; p_id "P27513";
Chr5	Cufflinks	exon	19382459	19382567	.	+	.	gene_id "XLOC_028684"; transcript_id "TCONS_00058744"; exon_number "4"; gene_name "AT5G47860"; oId "AT5G47860.1"; nearest_ref "AT5G47860.1"; class_code "="; tss_id "TSS35563"; p_id "P27513";
Chr5	Cufflinks	exon	19382688	19382751	.	+	.	gene_id "XLOC_028684"; transcript_id "TCONS_00058744"; exon_number "5"; gene_name "AT5G47860"; oId "AT5G47860.1"; nearest_ref "AT5G47860.1"; class_code "="; tss_id "TSS35563"; p_id "P27513";
Chr5	Cufflinks	exon	19382838	19382893	.	+	.	gene_id "XLOC_028684"; transcript_id "TCONS_00058744"; exon_number "6"; gene_name "AT5G47860"; oId "AT5G47860.1"; nearest_ref "AT5G47860.1"; class_code "="; tss_id "TSS35563"; p_id "P27513";
Chr5	Cufflinks	exon	19383066	19383173	.	+	.	gene_id "XLOC_028684"; transcript_id "TCONS_00058744"; exon_number "7"; gene_name "AT5G47860"; oId "AT5G47860.1"; nearest_ref "AT5G47860.1"; class_code "="; tss_id "TSS35563"; p_id "P27513";
Chr5	Cufflinks	exon	19383458	19383607	.	+	.	gene_id "XLOC_028684"; transcript_id "TCONS_00058744"; exon_number "8"; gene_name "AT5G47860"; oId "AT5G47860.1"; nearest_ref "AT5G47860.1"; class_code "="; tss_id "TSS35563"; p_id "P27513";
Chr5	Cufflinks	exon	19383726	19383896	.	+	.	gene_id "XLOC_028684"; transcript_id "TCONS_00058744"; exon_number "9"; gene_name "AT5G47860"; oId "AT5G47860.1"; nearest_ref "AT5G47860.1"; class_code "="; tss_id "TSS35563"; p_id "P27513";
Chr5	Cufflinks	exon	19384077	19384422	.	+	.	gene_id "XLOC_028684"; transcript_id "TCONS_00058744"; exon_number "10"; gene_name "AT5G47860"; oId "AT5G47860.1"; nearest_ref "AT5G47860.1"; class_code "="; tss_id "TSS35563"; p_id "P27513";
Chr5	Cufflinks	exon	19388737	19388891	.	+	.	gene_id "XLOC_028685"; transcript_id "TCONS_00058745"; exon_number "1"; gene_name "AT5G47890"; oId "AT5G47890.1"; nearest_ref "AT5G47890.1"; class_code "="; tss_id "TSS35564"; p_id "P27514";
Chr5	Cufflinks	exon	19388989	19389095	.	+	.	gene_id "XLOC_028685"; transcript_id "TCONS_00058745"; exon_number "2"; gene_name "AT5G47890"; oId "AT5G47890.1"; nearest_ref "AT5G47890.1"; class_code "="; tss_id "TSS35564"; p_id "P27514";
Chr5	Cufflinks	exon	19390309	19390629	.	+	.	gene_id "XLOC_028685"; transcript_id "TCONS_00058745"; exon_number "3"; gene_name "AT5G47890"; oId "AT5G47890.1"; nearest_ref "AT5G47890.1"; class_code "="; tss_id "TSS35564"; p_id "P27514";
Chr5	Cufflinks	exon	19392234	19392581	.	+	.	gene_id "XLOC_028686"; transcript_id "TCONS_00058748"; exon_number "1"; gene_name "AT5G47900"; oId "AT5G47900.5"; nearest_ref "AT5G47900.5"; class_code "="; tss_id "TSS35565"; p_id "P27521";
Chr5	Cufflinks	exon	19392659	19392796	.	+	.	gene_id "XLOC_028686"; transcript_id "TCONS_00058748"; exon_number "2"; gene_name "AT5G47900"; oId "AT5G47900.5"; nearest_ref "AT5G47900.5"; class_code "="; tss_id "TSS35565"; p_id "P27521";
Chr5	Cufflinks	exon	19392883	19392964	.	+	.	gene_id "XLOC_028686"; transcript_id "TCONS_00058748"; exon_number "3"; gene_name "AT5G47900"; oId "AT5G47900.5"; nearest_ref "AT5G47900.5"; class_code "="; tss_id "TSS35565"; p_id "P27521";
Chr5	Cufflinks	exon	19393048	19393124	.	+	.	gene_id "XLOC_028686"; transcript_id "TCONS_00058748"; exon_number "4"; gene_name "AT5G47900"; oId "AT5G47900.5"; nearest_ref "AT5G47900.5"; class_code "="; tss_id "TSS35565"; p_id "P27521";
Chr5	Cufflinks	exon	19393230	19393336	.	+	.	gene_id "XLOC_028686"; transcript_id "TCONS_00058748"; exon_number "5"; gene_name "AT5G47900"; oId "AT5G47900.5"; nearest_ref "AT5G47900.5"; class_code "="; tss_id "TSS35565"; p_id "P27521";
Chr5	Cufflinks	exon	19393412	19393529	.	+	.	gene_id "XLOC_028686"; transcript_id "TCONS_00058748"; exon_number "6"; gene_name "AT5G47900"; oId "AT5G47900.5"; nearest_ref "AT5G47900.5"; class_code "="; tss_id "TSS35565"; p_id "P27521";
Chr5	Cufflinks	exon	19393606	19393731	.	+	.	gene_id "XLOC_028686"; transcript_id "TCONS_00058748"; exon_number "7"; gene_name "AT5G47900"; oId "AT5G47900.5"; nearest_ref "AT5G47900.5"; class_code "="; tss_id "TSS35565"; p_id "P27521";
Chr5	Cufflinks	exon	19393820	19393903	.	+	.	gene_id "XLOC_028686"; transcript_id "TCONS_00058748"; exon_number "8"; gene_name "AT5G47900"; oId "AT5G47900.5"; nearest_ref "AT5G47900.5"; class_code "="; tss_id "TSS35565"; p_id "P27521";
Chr5	Cufflinks	exon	19393996	19394161	.	+	.	gene_id "XLOC_028686"; transcript_id "TCONS_00058748"; exon_number "9"; gene_name "AT5G47900"; oId "AT5G47900.5"; nearest_ref "AT5G47900.5"; class_code "="; tss_id "TSS35565"; p_id "P27521";
Chr5	Cufflinks	exon	19392234	19392581	.	+	.	gene_id "XLOC_028686"; transcript_id "TCONS_00058747"; exon_number "1"; gene_name "AT5G47900"; oId "AT5G47900.3"; nearest_ref "AT5G47900.3"; class_code "="; tss_id "TSS35565"; p_id "P27515";
Chr5	Cufflinks	exon	19392659	19392796	.	+	.	gene_id "XLOC_028686"; transcript_id "TCONS_00058747"; exon_number "2"; gene_name "AT5G47900"; oId "AT5G47900.3"; nearest_ref "AT5G47900.3"; class_code "="; tss_id "TSS35565"; p_id "P27515";
Chr5	Cufflinks	exon	19392883	19392964	.	+	.	gene_id "XLOC_028686"; transcript_id "TCONS_00058747"; exon_number "3"; gene_name "AT5G47900"; oId "AT5G47900.3"; nearest_ref "AT5G47900.3"; class_code "="; tss_id "TSS35565"; p_id "P27515";
Chr5	Cufflinks	exon	19393048	19393124	.	+	.	gene_id "XLOC_028686"; transcript_id "TCONS_00058747"; exon_number "4"; gene_name "AT5G47900"; oId "AT5G47900.3"; nearest_ref "AT5G47900.3"; class_code "="; tss_id "TSS35565"; p_id "P27515";
Chr5	Cufflinks	exon	19393230	19393336	.	+	.	gene_id "XLOC_028686"; transcript_id "TCONS_00058747"; exon_number "5"; gene_name "AT5G47900"; oId "AT5G47900.3"; nearest_ref "AT5G47900.3"; class_code "="; tss_id "TSS35565"; p_id "P27515";
Chr5	Cufflinks	exon	19393412	19393529	.	+	.	gene_id "XLOC_028686"; transcript_id "TCONS_00058747"; exon_number "6"; gene_name "AT5G47900"; oId "AT5G47900.3"; nearest_ref "AT5G47900.3"; class_code "="; tss_id "TSS35565"; p_id "P27515";
Chr5	Cufflinks	exon	19393615	19393731	.	+	.	gene_id "XLOC_028686"; transcript_id "TCONS_00058747"; exon_number "7"; gene_name "AT5G47900"; oId "AT5G47900.3"; nearest_ref "AT5G47900.3"; class_code "="; tss_id "TSS35565"; p_id "P27515";
Chr5	Cufflinks	exon	19393820	19393903	.	+	.	gene_id "XLOC_028686"; transcript_id "TCONS_00058747"; exon_number "8"; gene_name "AT5G47900"; oId "AT5G47900.3"; nearest_ref "AT5G47900.3"; class_code "="; tss_id "TSS35565"; p_id "P27515";
Chr5	Cufflinks	exon	19393996	19394161	.	+	.	gene_id "XLOC_028686"; transcript_id "TCONS_00058747"; exon_number "9"; gene_name "AT5G47900"; oId "AT5G47900.3"; nearest_ref "AT5G47900.3"; class_code "="; tss_id "TSS35565"; p_id "P27515";
Chr5	Cufflinks	exon	19392234	19392581	.	+	.	gene_id "XLOC_028686"; transcript_id "TCONS_00058746"; exon_number "1"; gene_name "AT5G47900"; oId "AT5G47900.2"; nearest_ref "AT5G47900.2"; class_code "="; tss_id "TSS35565"; p_id "P27516";
Chr5	Cufflinks	exon	19392659	19392796	.	+	.	gene_id "XLOC_028686"; transcript_id "TCONS_00058746"; exon_number "2"; gene_name "AT5G47900"; oId "AT5G47900.2"; nearest_ref "AT5G47900.2"; class_code "="; tss_id "TSS35565"; p_id "P27516";
Chr5	Cufflinks	exon	19392883	19392964	.	+	.	gene_id "XLOC_028686"; transcript_id "TCONS_00058746"; exon_number "3"; gene_name "AT5G47900"; oId "AT5G47900.2"; nearest_ref "AT5G47900.2"; class_code "="; tss_id "TSS35565"; p_id "P27516";
Chr5	Cufflinks	exon	19393048	19393124	.	+	.	gene_id "XLOC_028686"; transcript_id "TCONS_00058746"; exon_number "4"; gene_name "AT5G47900"; oId "AT5G47900.2"; nearest_ref "AT5G47900.2"; class_code "="; tss_id "TSS35565"; p_id "P27516";
Chr5	Cufflinks	exon	19393230	19393336	.	+	.	gene_id "XLOC_028686"; transcript_id "TCONS_00058746"; exon_number "5"; gene_name "AT5G47900"; oId "AT5G47900.2"; nearest_ref "AT5G47900.2"; class_code "="; tss_id "TSS35565"; p_id "P27516";
Chr5	Cufflinks	exon	19393412	19393529	.	+	.	gene_id "XLOC_028686"; transcript_id "TCONS_00058746"; exon_number "6"; gene_name "AT5G47900"; oId "AT5G47900.2"; nearest_ref "AT5G47900.2"; class_code "="; tss_id "TSS35565"; p_id "P27516";
Chr5	Cufflinks	exon	19393606	19393731	.	+	.	gene_id "XLOC_028686"; transcript_id "TCONS_00058746"; exon_number "7"; gene_name "AT5G47900"; oId "AT5G47900.2"; nearest_ref "AT5G47900.2"; class_code "="; tss_id "TSS35565"; p_id "P27516";
Chr5	Cufflinks	exon	19393812	19393903	.	+	.	gene_id "XLOC_028686"; transcript_id "TCONS_00058746"; exon_number "8"; gene_name "AT5G47900"; oId "AT5G47900.2"; nearest_ref "AT5G47900.2"; class_code "="; tss_id "TSS35565"; p_id "P27516";
Chr5	Cufflinks	exon	19393996	19394161	.	+	.	gene_id "XLOC_028686"; transcript_id "TCONS_00058746"; exon_number "9"; gene_name "AT5G47900"; oId "AT5G47900.2"; nearest_ref "AT5G47900.2"; class_code "="; tss_id "TSS35565"; p_id "P27516";
Chr5	Cufflinks	exon	19392234	19392581	.	+	.	gene_id "XLOC_028686"; transcript_id "TCONS_00058750"; exon_number "1"; gene_name "AT5G47900"; oId "AT5G47900.7"; nearest_ref "AT5G47900.7"; class_code "="; tss_id "TSS35565"; p_id "P27517";
Chr5	Cufflinks	exon	19392659	19392796	.	+	.	gene_id "XLOC_028686"; transcript_id "TCONS_00058750"; exon_number "2"; gene_name "AT5G47900"; oId "AT5G47900.7"; nearest_ref "AT5G47900.7"; class_code "="; tss_id "TSS35565"; p_id "P27517";
Chr5	Cufflinks	exon	19392883	19392964	.	+	.	gene_id "XLOC_028686"; transcript_id "TCONS_00058750"; exon_number "3"; gene_name "AT5G47900"; oId "AT5G47900.7"; nearest_ref "AT5G47900.7"; class_code "="; tss_id "TSS35565"; p_id "P27517";
Chr5	Cufflinks	exon	19393048	19393124	.	+	.	gene_id "XLOC_028686"; transcript_id "TCONS_00058750"; exon_number "4"; gene_name "AT5G47900"; oId "AT5G47900.7"; nearest_ref "AT5G47900.7"; class_code "="; tss_id "TSS35565"; p_id "P27517";
Chr5	Cufflinks	exon	19393230	19393336	.	+	.	gene_id "XLOC_028686"; transcript_id "TCONS_00058750"; exon_number "5"; gene_name "AT5G47900"; oId "AT5G47900.7"; nearest_ref "AT5G47900.7"; class_code "="; tss_id "TSS35565"; p_id "P27517";
Chr5	Cufflinks	exon	19393412	19393529	.	+	.	gene_id "XLOC_028686"; transcript_id "TCONS_00058750"; exon_number "6"; gene_name "AT5G47900"; oId "AT5G47900.7"; nearest_ref "AT5G47900.7"; class_code "="; tss_id "TSS35565"; p_id "P27517";
Chr5	Cufflinks	exon	19393606	19393731	.	+	.	gene_id "XLOC_028686"; transcript_id "TCONS_00058750"; exon_number "7"; gene_name "AT5G47900"; oId "AT5G47900.7"; nearest_ref "AT5G47900.7"; class_code "="; tss_id "TSS35565"; p_id "P27517";
Chr5	Cufflinks	exon	19393812	19393903	.	+	.	gene_id "XLOC_028686"; transcript_id "TCONS_00058750"; exon_number "8"; gene_name "AT5G47900"; oId "AT5G47900.7"; nearest_ref "AT5G47900.7"; class_code "="; tss_id "TSS35565"; p_id "P27517";
Chr5	Cufflinks	exon	19393996	19394062	.	+	.	gene_id "XLOC_028686"; transcript_id "TCONS_00058750"; exon_number "9"; gene_name "AT5G47900"; oId "AT5G47900.7"; nearest_ref "AT5G47900.7"; class_code "="; tss_id "TSS35565"; p_id "P27517";
Chr5	Cufflinks	exon	19394162	19394213	.	+	.	gene_id "XLOC_028686"; transcript_id "TCONS_00058750"; exon_number "10"; gene_name "AT5G47900"; oId "AT5G47900.7"; nearest_ref "AT5G47900.7"; class_code "="; tss_id "TSS35565"; p_id "P27517";
Chr5	Cufflinks	exon	19394287	19394424	.	+	.	gene_id "XLOC_028686"; transcript_id "TCONS_00058750"; exon_number "11"; gene_name "AT5G47900"; oId "AT5G47900.7"; nearest_ref "AT5G47900.7"; class_code "="; tss_id "TSS35565"; p_id "P27517";
Chr5	Cufflinks	exon	19394538	19394634	.	+	.	gene_id "XLOC_028686"; transcript_id "TCONS_00058750"; exon_number "12"; gene_name "AT5G47900"; oId "AT5G47900.7"; nearest_ref "AT5G47900.7"; class_code "="; tss_id "TSS35565"; p_id "P27517";
Chr5	Cufflinks	exon	19394714	19394857	.	+	.	gene_id "XLOC_028686"; transcript_id "TCONS_00058750"; exon_number "13"; gene_name "AT5G47900"; oId "AT5G47900.7"; nearest_ref "AT5G47900.7"; class_code "="; tss_id "TSS35565"; p_id "P27517";
Chr5	Cufflinks	exon	19394937	19395135	.	+	.	gene_id "XLOC_028686"; transcript_id "TCONS_00058750"; exon_number "14"; gene_name "AT5G47900"; oId "AT5G47900.7"; nearest_ref "AT5G47900.7"; class_code "="; tss_id "TSS35565"; p_id "P27517";
Chr5	Cufflinks	exon	19392234	19392581	.	+	.	gene_id "XLOC_028686"; transcript_id "TCONS_00058749"; exon_number "1"; gene_name "AT5G47900"; oId "AT5G47900.4"; nearest_ref "AT5G47900.4"; class_code "="; tss_id "TSS35565"; p_id "P27518";
Chr5	Cufflinks	exon	19392659	19392796	.	+	.	gene_id "XLOC_028686"; transcript_id "TCONS_00058749"; exon_number "2"; gene_name "AT5G47900"; oId "AT5G47900.4"; nearest_ref "AT5G47900.4"; class_code "="; tss_id "TSS35565"; p_id "P27518";
Chr5	Cufflinks	exon	19392883	19392964	.	+	.	gene_id "XLOC_028686"; transcript_id "TCONS_00058749"; exon_number "3"; gene_name "AT5G47900"; oId "AT5G47900.4"; nearest_ref "AT5G47900.4"; class_code "="; tss_id "TSS35565"; p_id "P27518";
Chr5	Cufflinks	exon	19393048	19393124	.	+	.	gene_id "XLOC_028686"; transcript_id "TCONS_00058749"; exon_number "4"; gene_name "AT5G47900"; oId "AT5G47900.4"; nearest_ref "AT5G47900.4"; class_code "="; tss_id "TSS35565"; p_id "P27518";
Chr5	Cufflinks	exon	19393230	19393336	.	+	.	gene_id "XLOC_028686"; transcript_id "TCONS_00058749"; exon_number "5"; gene_name "AT5G47900"; oId "AT5G47900.4"; nearest_ref "AT5G47900.4"; class_code "="; tss_id "TSS35565"; p_id "P27518";
Chr5	Cufflinks	exon	19393412	19393529	.	+	.	gene_id "XLOC_028686"; transcript_id "TCONS_00058749"; exon_number "6"; gene_name "AT5G47900"; oId "AT5G47900.4"; nearest_ref "AT5G47900.4"; class_code "="; tss_id "TSS35565"; p_id "P27518";
Chr5	Cufflinks	exon	19393606	19393731	.	+	.	gene_id "XLOC_028686"; transcript_id "TCONS_00058749"; exon_number "7"; gene_name "AT5G47900"; oId "AT5G47900.4"; nearest_ref "AT5G47900.4"; class_code "="; tss_id "TSS35565"; p_id "P27518";
Chr5	Cufflinks	exon	19393812	19393903	.	+	.	gene_id "XLOC_028686"; transcript_id "TCONS_00058749"; exon_number "8"; gene_name "AT5G47900"; oId "AT5G47900.4"; nearest_ref "AT5G47900.4"; class_code "="; tss_id "TSS35565"; p_id "P27518";
Chr5	Cufflinks	exon	19393996	19394062	.	+	.	gene_id "XLOC_028686"; transcript_id "TCONS_00058749"; exon_number "9"; gene_name "AT5G47900"; oId "AT5G47900.4"; nearest_ref "AT5G47900.4"; class_code "="; tss_id "TSS35565"; p_id "P27518";
Chr5	Cufflinks	exon	19394162	19394213	.	+	.	gene_id "XLOC_028686"; transcript_id "TCONS_00058749"; exon_number "10"; gene_name "AT5G47900"; oId "AT5G47900.4"; nearest_ref "AT5G47900.4"; class_code "="; tss_id "TSS35565"; p_id "P27518";
Chr5	Cufflinks	exon	19394346	19394424	.	+	.	gene_id "XLOC_028686"; transcript_id "TCONS_00058749"; exon_number "11"; gene_name "AT5G47900"; oId "AT5G47900.4"; nearest_ref "AT5G47900.4"; class_code "="; tss_id "TSS35565"; p_id "P27518";
Chr5	Cufflinks	exon	19394592	19394634	.	+	.	gene_id "XLOC_028686"; transcript_id "TCONS_00058749"; exon_number "12"; gene_name "AT5G47900"; oId "AT5G47900.4"; nearest_ref "AT5G47900.4"; class_code "="; tss_id "TSS35565"; p_id "P27518";
Chr5	Cufflinks	exon	19394714	19394857	.	+	.	gene_id "XLOC_028686"; transcript_id "TCONS_00058749"; exon_number "13"; gene_name "AT5G47900"; oId "AT5G47900.4"; nearest_ref "AT5G47900.4"; class_code "="; tss_id "TSS35565"; p_id "P27518";
Chr5	Cufflinks	exon	19394937	19395135	.	+	.	gene_id "XLOC_028686"; transcript_id "TCONS_00058749"; exon_number "14"; gene_name "AT5G47900"; oId "AT5G47900.4"; nearest_ref "AT5G47900.4"; class_code "="; tss_id "TSS35565"; p_id "P27518";
Chr5	Cufflinks	exon	19392234	19392581	.	+	.	gene_id "XLOC_028686"; transcript_id "TCONS_00070281"; exon_number "1"; gene_name "AT5G47900"; oId "CUFF.6088.2"; nearest_ref "AT5G47900.7"; class_code "j"; tss_id "TSS35565";
Chr5	Cufflinks	exon	19392659	19392796	.	+	.	gene_id "XLOC_028686"; transcript_id "TCONS_00070281"; exon_number "2"; gene_name "AT5G47900"; oId "CUFF.6088.2"; nearest_ref "AT5G47900.7"; class_code "j"; tss_id "TSS35565";
Chr5	Cufflinks	exon	19392883	19392964	.	+	.	gene_id "XLOC_028686"; transcript_id "TCONS_00070281"; exon_number "3"; gene_name "AT5G47900"; oId "CUFF.6088.2"; nearest_ref "AT5G47900.7"; class_code "j"; tss_id "TSS35565";
Chr5	Cufflinks	exon	19393048	19393124	.	+	.	gene_id "XLOC_028686"; transcript_id "TCONS_00070281"; exon_number "4"; gene_name "AT5G47900"; oId "CUFF.6088.2"; nearest_ref "AT5G47900.7"; class_code "j"; tss_id "TSS35565";
Chr5	Cufflinks	exon	19393230	19393336	.	+	.	gene_id "XLOC_028686"; transcript_id "TCONS_00070281"; exon_number "5"; gene_name "AT5G47900"; oId "CUFF.6088.2"; nearest_ref "AT5G47900.7"; class_code "j"; tss_id "TSS35565";
Chr5	Cufflinks	exon	19393412	19393529	.	+	.	gene_id "XLOC_028686"; transcript_id "TCONS_00070281"; exon_number "6"; gene_name "AT5G47900"; oId "CUFF.6088.2"; nearest_ref "AT5G47900.7"; class_code "j"; tss_id "TSS35565";
Chr5	Cufflinks	exon	19393606	19393731	.	+	.	gene_id "XLOC_028686"; transcript_id "TCONS_00070281"; exon_number "7"; gene_name "AT5G47900"; oId "CUFF.6088.2"; nearest_ref "AT5G47900.7"; class_code "j"; tss_id "TSS35565";
Chr5	Cufflinks	exon	19393812	19393903	.	+	.	gene_id "XLOC_028686"; transcript_id "TCONS_00070281"; exon_number "8"; gene_name "AT5G47900"; oId "CUFF.6088.2"; nearest_ref "AT5G47900.7"; class_code "j"; tss_id "TSS35565";
Chr5	Cufflinks	exon	19393996	19394062	.	+	.	gene_id "XLOC_028686"; transcript_id "TCONS_00070281"; exon_number "9"; gene_name "AT5G47900"; oId "CUFF.6088.2"; nearest_ref "AT5G47900.7"; class_code "j"; tss_id "TSS35565";
Chr5	Cufflinks	exon	19394346	19394424	.	+	.	gene_id "XLOC_028686"; transcript_id "TCONS_00070281"; exon_number "10"; gene_name "AT5G47900"; oId "CUFF.6088.2"; nearest_ref "AT5G47900.7"; class_code "j"; tss_id "TSS35565";
Chr5	Cufflinks	exon	19394538	19394629	.	+	.	gene_id "XLOC_028686"; transcript_id "TCONS_00070281"; exon_number "11"; gene_name "AT5G47900"; oId "CUFF.6088.2"; nearest_ref "AT5G47900.7"; class_code "j"; tss_id "TSS35565";
Chr5	Cufflinks	exon	19394714	19394857	.	+	.	gene_id "XLOC_028686"; transcript_id "TCONS_00070281"; exon_number "12"; gene_name "AT5G47900"; oId "CUFF.6088.2"; nearest_ref "AT5G47900.7"; class_code "j"; tss_id "TSS35565";
Chr5	Cufflinks	exon	19394937	19395186	.	+	.	gene_id "XLOC_028686"; transcript_id "TCONS_00070281"; exon_number "13"; gene_name "AT5G47900"; oId "CUFF.6088.2"; nearest_ref "AT5G47900.7"; class_code "j"; tss_id "TSS35565";
Chr5	Cufflinks	exon	19392251	19392309	.	+	.	gene_id "XLOC_028686"; transcript_id "TCONS_00058751"; exon_number "1"; gene_name "AT5G47900"; oId "AT5G47900.6"; nearest_ref "AT5G47900.6"; class_code "="; tss_id "TSS35565"; p_id "P27519";
Chr5	Cufflinks	exon	19392394	19392581	.	+	.	gene_id "XLOC_028686"; transcript_id "TCONS_00058751"; exon_number "2"; gene_name "AT5G47900"; oId "AT5G47900.6"; nearest_ref "AT5G47900.6"; class_code "="; tss_id "TSS35565"; p_id "P27519";
Chr5	Cufflinks	exon	19392897	19392964	.	+	.	gene_id "XLOC_028686"; transcript_id "TCONS_00058751"; exon_number "3"; gene_name "AT5G47900"; oId "AT5G47900.6"; nearest_ref "AT5G47900.6"; class_code "="; tss_id "TSS35565"; p_id "P27519";
Chr5	Cufflinks	exon	19393048	19393124	.	+	.	gene_id "XLOC_028686"; transcript_id "TCONS_00058751"; exon_number "4"; gene_name "AT5G47900"; oId "AT5G47900.6"; nearest_ref "AT5G47900.6"; class_code "="; tss_id "TSS35565"; p_id "P27519";
Chr5	Cufflinks	exon	19393230	19393336	.	+	.	gene_id "XLOC_028686"; transcript_id "TCONS_00058751"; exon_number "5"; gene_name "AT5G47900"; oId "AT5G47900.6"; nearest_ref "AT5G47900.6"; class_code "="; tss_id "TSS35565"; p_id "P27519";
Chr5	Cufflinks	exon	19393412	19393529	.	+	.	gene_id "XLOC_028686"; transcript_id "TCONS_00058751"; exon_number "6"; gene_name "AT5G47900"; oId "AT5G47900.6"; nearest_ref "AT5G47900.6"; class_code "="; tss_id "TSS35565"; p_id "P27519";
Chr5	Cufflinks	exon	19393606	19393731	.	+	.	gene_id "XLOC_028686"; transcript_id "TCONS_00058751"; exon_number "7"; gene_name "AT5G47900"; oId "AT5G47900.6"; nearest_ref "AT5G47900.6"; class_code "="; tss_id "TSS35565"; p_id "P27519";
Chr5	Cufflinks	exon	19393812	19393903	.	+	.	gene_id "XLOC_028686"; transcript_id "TCONS_00058751"; exon_number "8"; gene_name "AT5G47900"; oId "AT5G47900.6"; nearest_ref "AT5G47900.6"; class_code "="; tss_id "TSS35565"; p_id "P27519";
Chr5	Cufflinks	exon	19393996	19394062	.	+	.	gene_id "XLOC_028686"; transcript_id "TCONS_00058751"; exon_number "9"; gene_name "AT5G47900"; oId "AT5G47900.6"; nearest_ref "AT5G47900.6"; class_code "="; tss_id "TSS35565"; p_id "P27519";
Chr5	Cufflinks	exon	19394346	19394424	.	+	.	gene_id "XLOC_028686"; transcript_id "TCONS_00058751"; exon_number "10"; gene_name "AT5G47900"; oId "AT5G47900.6"; nearest_ref "AT5G47900.6"; class_code "="; tss_id "TSS35565"; p_id "P27519";
Chr5	Cufflinks	exon	19394538	19394629	.	+	.	gene_id "XLOC_028686"; transcript_id "TCONS_00058751"; exon_number "11"; gene_name "AT5G47900"; oId "AT5G47900.6"; nearest_ref "AT5G47900.6"; class_code "="; tss_id "TSS35565"; p_id "P27519";
Chr5	Cufflinks	exon	19394714	19394857	.	+	.	gene_id "XLOC_028686"; transcript_id "TCONS_00058751"; exon_number "12"; gene_name "AT5G47900"; oId "AT5G47900.6"; nearest_ref "AT5G47900.6"; class_code "="; tss_id "TSS35565"; p_id "P27519";
Chr5	Cufflinks	exon	19394937	19395135	.	+	.	gene_id "XLOC_028686"; transcript_id "TCONS_00058751"; exon_number "13"; gene_name "AT5G47900"; oId "AT5G47900.6"; nearest_ref "AT5G47900.6"; class_code "="; tss_id "TSS35565"; p_id "P27519";
Chr5	Cufflinks	exon	19392289	19392309	.	+	.	gene_id "XLOC_028686"; transcript_id "TCONS_00058752"; exon_number "1"; gene_name "AT5G47900"; oId "AT5G47900.1"; nearest_ref "AT5G47900.1"; class_code "="; tss_id "TSS35565"; p_id "P27520";
Chr5	Cufflinks	exon	19392394	19392581	.	+	.	gene_id "XLOC_028686"; transcript_id "TCONS_00058752"; exon_number "2"; gene_name "AT5G47900"; oId "AT5G47900.1"; nearest_ref "AT5G47900.1"; class_code "="; tss_id "TSS35565"; p_id "P27520";
Chr5	Cufflinks	exon	19392659	19392796	.	+	.	gene_id "XLOC_028686"; transcript_id "TCONS_00058752"; exon_number "3"; gene_name "AT5G47900"; oId "AT5G47900.1"; nearest_ref "AT5G47900.1"; class_code "="; tss_id "TSS35565"; p_id "P27520";
Chr5	Cufflinks	exon	19392883	19392964	.	+	.	gene_id "XLOC_028686"; transcript_id "TCONS_00058752"; exon_number "4"; gene_name "AT5G47900"; oId "AT5G47900.1"; nearest_ref "AT5G47900.1"; class_code "="; tss_id "TSS35565"; p_id "P27520";
Chr5	Cufflinks	exon	19393048	19393124	.	+	.	gene_id "XLOC_028686"; transcript_id "TCONS_00058752"; exon_number "5"; gene_name "AT5G47900"; oId "AT5G47900.1"; nearest_ref "AT5G47900.1"; class_code "="; tss_id "TSS35565"; p_id "P27520";
Chr5	Cufflinks	exon	19393230	19393336	.	+	.	gene_id "XLOC_028686"; transcript_id "TCONS_00058752"; exon_number "6"; gene_name "AT5G47900"; oId "AT5G47900.1"; nearest_ref "AT5G47900.1"; class_code "="; tss_id "TSS35565"; p_id "P27520";
Chr5	Cufflinks	exon	19393412	19393529	.	+	.	gene_id "XLOC_028686"; transcript_id "TCONS_00058752"; exon_number "7"; gene_name "AT5G47900"; oId "AT5G47900.1"; nearest_ref "AT5G47900.1"; class_code "="; tss_id "TSS35565"; p_id "P27520";
Chr5	Cufflinks	exon	19393606	19393731	.	+	.	gene_id "XLOC_028686"; transcript_id "TCONS_00058752"; exon_number "8"; gene_name "AT5G47900"; oId "AT5G47900.1"; nearest_ref "AT5G47900.1"; class_code "="; tss_id "TSS35565"; p_id "P27520";
Chr5	Cufflinks	exon	19393812	19393903	.	+	.	gene_id "XLOC_028686"; transcript_id "TCONS_00058752"; exon_number "9"; gene_name "AT5G47900"; oId "AT5G47900.1"; nearest_ref "AT5G47900.1"; class_code "="; tss_id "TSS35565"; p_id "P27520";
Chr5	Cufflinks	exon	19393996	19394062	.	+	.	gene_id "XLOC_028686"; transcript_id "TCONS_00058752"; exon_number "10"; gene_name "AT5G47900"; oId "AT5G47900.1"; nearest_ref "AT5G47900.1"; class_code "="; tss_id "TSS35565"; p_id "P27520";
Chr5	Cufflinks	exon	19394346	19394424	.	+	.	gene_id "XLOC_028686"; transcript_id "TCONS_00058752"; exon_number "11"; gene_name "AT5G47900"; oId "AT5G47900.1"; nearest_ref "AT5G47900.1"; class_code "="; tss_id "TSS35565"; p_id "P27520";
Chr5	Cufflinks	exon	19394538	19394629	.	+	.	gene_id "XLOC_028686"; transcript_id "TCONS_00058752"; exon_number "12"; gene_name "AT5G47900"; oId "AT5G47900.1"; nearest_ref "AT5G47900.1"; class_code "="; tss_id "TSS35565"; p_id "P27520";
Chr5	Cufflinks	exon	19394714	19394857	.	+	.	gene_id "XLOC_028686"; transcript_id "TCONS_00058752"; exon_number "13"; gene_name "AT5G47900"; oId "AT5G47900.1"; nearest_ref "AT5G47900.1"; class_code "="; tss_id "TSS35565"; p_id "P27520";
Chr5	Cufflinks	exon	19394937	19395135	.	+	.	gene_id "XLOC_028686"; transcript_id "TCONS_00058752"; exon_number "14"; gene_name "AT5G47900"; oId "AT5G47900.1"; nearest_ref "AT5G47900.1"; class_code "="; tss_id "TSS35565"; p_id "P27520";
Chr5	Cufflinks	exon	19397401	19398212	.	+	.	gene_id "XLOC_028687"; transcript_id "TCONS_00058753"; exon_number "1"; gene_name "RBOHD"; oId "CUFF.2262.1"; nearest_ref "AT5G47910.1"; class_code "j"; tss_id "TSS35566";
Chr5	Cufflinks	exon	19398305	19398467	.	+	.	gene_id "XLOC_028687"; transcript_id "TCONS_00058753"; exon_number "2"; gene_name "RBOHD"; oId "CUFF.2262.1"; nearest_ref "AT5G47910.1"; class_code "j"; tss_id "TSS35566";
Chr5	Cufflinks	exon	19398661	19398945	.	+	.	gene_id "XLOC_028687"; transcript_id "TCONS_00058753"; exon_number "3"; gene_name "RBOHD"; oId "CUFF.2262.1"; nearest_ref "AT5G47910.1"; class_code "j"; tss_id "TSS35566";
Chr5	Cufflinks	exon	19397443	19398212	.	+	.	gene_id "XLOC_028687"; transcript_id "TCONS_00058754"; exon_number "1"; gene_name "RBOHD"; oId "AT5G47910.1"; nearest_ref "AT5G47910.1"; class_code "="; tss_id "TSS35566"; p_id "P27522";
Chr5	Cufflinks	exon	19398305	19398467	.	+	.	gene_id "XLOC_028687"; transcript_id "TCONS_00058754"; exon_number "2"; gene_name "RBOHD"; oId "AT5G47910.1"; nearest_ref "AT5G47910.1"; class_code "="; tss_id "TSS35566"; p_id "P27522";
Chr5	Cufflinks	exon	19398661	19398709	.	+	.	gene_id "XLOC_028687"; transcript_id "TCONS_00058754"; exon_number "3"; gene_name "RBOHD"; oId "AT5G47910.1"; nearest_ref "AT5G47910.1"; class_code "="; tss_id "TSS35566"; p_id "P27522";
Chr5	Cufflinks	exon	19399055	19399168	.	+	.	gene_id "XLOC_028687"; transcript_id "TCONS_00058754"; exon_number "4"; gene_name "RBOHD"; oId "AT5G47910.1"; nearest_ref "AT5G47910.1"; class_code "="; tss_id "TSS35566"; p_id "P27522";
Chr5	Cufflinks	exon	19399610	19400419	.	+	.	gene_id "XLOC_028687"; transcript_id "TCONS_00058754"; exon_number "5"; gene_name "RBOHD"; oId "AT5G47910.1"; nearest_ref "AT5G47910.1"; class_code "="; tss_id "TSS35566"; p_id "P27522";
Chr5	Cufflinks	exon	19400518	19400613	.	+	.	gene_id "XLOC_028687"; transcript_id "TCONS_00058754"; exon_number "6"; gene_name "RBOHD"; oId "AT5G47910.1"; nearest_ref "AT5G47910.1"; class_code "="; tss_id "TSS35566"; p_id "P27522";
Chr5	Cufflinks	exon	19400761	19401556	.	+	.	gene_id "XLOC_028687"; transcript_id "TCONS_00058754"; exon_number "7"; gene_name "RBOHD"; oId "AT5G47910.1"; nearest_ref "AT5G47910.1"; class_code "="; tss_id "TSS35566"; p_id "P27522";
Chr5	Cufflinks	exon	19401659	19402061	.	+	.	gene_id "XLOC_028687"; transcript_id "TCONS_00058754"; exon_number "8"; gene_name "RBOHD"; oId "AT5G47910.1"; nearest_ref "AT5G47910.1"; class_code "="; tss_id "TSS35566"; p_id "P27522";
Chr5	Cufflinks	exon	19399476	19400419	.	+	.	gene_id "XLOC_028687"; transcript_id "TCONS_00058755"; exon_number "1"; gene_name "RBOHD"; oId "CUFF.2262.3"; nearest_ref "AT5G47910.1"; class_code "j"; tss_id "TSS35567";
Chr5	Cufflinks	exon	19400518	19400613	.	+	.	gene_id "XLOC_028687"; transcript_id "TCONS_00058755"; exon_number "2"; gene_name "RBOHD"; oId "CUFF.2262.3"; nearest_ref "AT5G47910.1"; class_code "j"; tss_id "TSS35567";
Chr5	Cufflinks	exon	19400761	19401556	.	+	.	gene_id "XLOC_028687"; transcript_id "TCONS_00058755"; exon_number "3"; gene_name "RBOHD"; oId "CUFF.2262.3"; nearest_ref "AT5G47910.1"; class_code "j"; tss_id "TSS35567";
Chr5	Cufflinks	exon	19401659	19401886	.	+	.	gene_id "XLOC_028687"; transcript_id "TCONS_00058755"; exon_number "4"; gene_name "RBOHD"; oId "CUFF.2262.3"; nearest_ref "AT5G47910.1"; class_code "j"; tss_id "TSS35567";
Chr5	Cufflinks	exon	19422148	19422843	.	+	.	gene_id "XLOC_028688"; transcript_id "TCONS_00058756"; exon_number "1"; gene_name "AT5G47970"; oId "CUFF.2267.1"; nearest_ref "AT5G47970.2"; class_code "j"; tss_id "TSS35568";
Chr5	Cufflinks	exon	19423381	19423457	.	+	.	gene_id "XLOC_028688"; transcript_id "TCONS_00058756"; exon_number "2"; gene_name "AT5G47970"; oId "CUFF.2267.1"; nearest_ref "AT5G47970.2"; class_code "j"; tss_id "TSS35568";
Chr5	Cufflinks	exon	19423558	19423684	.	+	.	gene_id "XLOC_028688"; transcript_id "TCONS_00058756"; exon_number "3"; gene_name "AT5G47970"; oId "CUFF.2267.1"; nearest_ref "AT5G47970.2"; class_code "j"; tss_id "TSS35568";
Chr5	Cufflinks	exon	19423793	19423920	.	+	.	gene_id "XLOC_028688"; transcript_id "TCONS_00058756"; exon_number "4"; gene_name "AT5G47970"; oId "CUFF.2267.1"; nearest_ref "AT5G47970.2"; class_code "j"; tss_id "TSS35568";
Chr5	Cufflinks	exon	19424015	19424187	.	+	.	gene_id "XLOC_028688"; transcript_id "TCONS_00058756"; exon_number "5"; gene_name "AT5G47970"; oId "CUFF.2267.1"; nearest_ref "AT5G47970.2"; class_code "j"; tss_id "TSS35568";
Chr5	Cufflinks	exon	19424319	19424640	.	+	.	gene_id "XLOC_028688"; transcript_id "TCONS_00058756"; exon_number "6"; gene_name "AT5G47970"; oId "CUFF.2267.1"; nearest_ref "AT5G47970.2"; class_code "j"; tss_id "TSS35568";
Chr5	Cufflinks	exon	19424736	19424793	.	+	.	gene_id "XLOC_028688"; transcript_id "TCONS_00058756"; exon_number "7"; gene_name "AT5G47970"; oId "CUFF.2267.1"; nearest_ref "AT5G47970.2"; class_code "j"; tss_id "TSS35568";
Chr5	Cufflinks	exon	19424889	19424961	.	+	.	gene_id "XLOC_028688"; transcript_id "TCONS_00058756"; exon_number "8"; gene_name "AT5G47970"; oId "CUFF.2267.1"; nearest_ref "AT5G47970.2"; class_code "j"; tss_id "TSS35568";
Chr5	Cufflinks	exon	19425059	19425142	.	+	.	gene_id "XLOC_028688"; transcript_id "TCONS_00058756"; exon_number "9"; gene_name "AT5G47970"; oId "CUFF.2267.1"; nearest_ref "AT5G47970.2"; class_code "j"; tss_id "TSS35568";
Chr5	Cufflinks	exon	19425224	19425785	.	+	.	gene_id "XLOC_028688"; transcript_id "TCONS_00058756"; exon_number "10"; gene_name "AT5G47970"; oId "CUFF.2267.1"; nearest_ref "AT5G47970.2"; class_code "j"; tss_id "TSS35568";
Chr5	Cufflinks	exon	19422203	19422649	.	+	.	gene_id "XLOC_028688"; transcript_id "TCONS_00068597"; exon_number "1"; gene_name "AT5G47970"; oId "CUFF.12619.1"; nearest_ref "AT5G47970.2"; class_code "j"; tss_id "TSS35568";
Chr5	Cufflinks	exon	19422728	19422843	.	+	.	gene_id "XLOC_028688"; transcript_id "TCONS_00068597"; exon_number "2"; gene_name "AT5G47970"; oId "CUFF.12619.1"; nearest_ref "AT5G47970.2"; class_code "j"; tss_id "TSS35568";
Chr5	Cufflinks	exon	19423381	19423457	.	+	.	gene_id "XLOC_028688"; transcript_id "TCONS_00068597"; exon_number "3"; gene_name "AT5G47970"; oId "CUFF.12619.1"; nearest_ref "AT5G47970.2"; class_code "j"; tss_id "TSS35568";
Chr5	Cufflinks	exon	19423558	19423684	.	+	.	gene_id "XLOC_028688"; transcript_id "TCONS_00068597"; exon_number "4"; gene_name "AT5G47970"; oId "CUFF.12619.1"; nearest_ref "AT5G47970.2"; class_code "j"; tss_id "TSS35568";
Chr5	Cufflinks	exon	19423793	19423920	.	+	.	gene_id "XLOC_028688"; transcript_id "TCONS_00068597"; exon_number "5"; gene_name "AT5G47970"; oId "CUFF.12619.1"; nearest_ref "AT5G47970.2"; class_code "j"; tss_id "TSS35568";
Chr5	Cufflinks	exon	19424015	19424187	.	+	.	gene_id "XLOC_028688"; transcript_id "TCONS_00068597"; exon_number "6"; gene_name "AT5G47970"; oId "CUFF.12619.1"; nearest_ref "AT5G47970.2"; class_code "j"; tss_id "TSS35568";
Chr5	Cufflinks	exon	19424319	19424640	.	+	.	gene_id "XLOC_028688"; transcript_id "TCONS_00068597"; exon_number "7"; gene_name "AT5G47970"; oId "CUFF.12619.1"; nearest_ref "AT5G47970.2"; class_code "j"; tss_id "TSS35568";
Chr5	Cufflinks	exon	19424732	19424793	.	+	.	gene_id "XLOC_028688"; transcript_id "TCONS_00068597"; exon_number "8"; gene_name "AT5G47970"; oId "CUFF.12619.1"; nearest_ref "AT5G47970.2"; class_code "j"; tss_id "TSS35568";
Chr5	Cufflinks	exon	19424889	19424961	.	+	.	gene_id "XLOC_028688"; transcript_id "TCONS_00068597"; exon_number "9"; gene_name "AT5G47970"; oId "CUFF.12619.1"; nearest_ref "AT5G47970.2"; class_code "j"; tss_id "TSS35568";
Chr5	Cufflinks	exon	19425059	19425142	.	+	.	gene_id "XLOC_028688"; transcript_id "TCONS_00068597"; exon_number "10"; gene_name "AT5G47970"; oId "CUFF.12619.1"; nearest_ref "AT5G47970.2"; class_code "j"; tss_id "TSS35568";
Chr5	Cufflinks	exon	19425224	19425304	.	+	.	gene_id "XLOC_028688"; transcript_id "TCONS_00068597"; exon_number "11"; gene_name "AT5G47970"; oId "CUFF.12619.1"; nearest_ref "AT5G47970.2"; class_code "j"; tss_id "TSS35568";
Chr5	Cufflinks	exon	19425388	19425811	.	+	.	gene_id "XLOC_028688"; transcript_id "TCONS_00068597"; exon_number "12"; gene_name "AT5G47970"; oId "CUFF.12619.1"; nearest_ref "AT5G47970.2"; class_code "j"; tss_id "TSS35568";
Chr5	Cufflinks	exon	19422203	19422843	.	+	.	gene_id "XLOC_028688"; transcript_id "TCONS_00066766"; exon_number "1"; gene_name "AT5G47970"; oId "CUFF.7477.2"; nearest_ref "AT5G47970.2"; class_code "j"; tss_id "TSS35568";
Chr5	Cufflinks	exon	19423381	19423457	.	+	.	gene_id "XLOC_028688"; transcript_id "TCONS_00066766"; exon_number "2"; gene_name "AT5G47970"; oId "CUFF.7477.2"; nearest_ref "AT5G47970.2"; class_code "j"; tss_id "TSS35568";
Chr5	Cufflinks	exon	19423558	19423684	.	+	.	gene_id "XLOC_028688"; transcript_id "TCONS_00066766"; exon_number "3"; gene_name "AT5G47970"; oId "CUFF.7477.2"; nearest_ref "AT5G47970.2"; class_code "j"; tss_id "TSS35568";
Chr5	Cufflinks	exon	19423798	19423920	.	+	.	gene_id "XLOC_028688"; transcript_id "TCONS_00066766"; exon_number "4"; gene_name "AT5G47970"; oId "CUFF.7477.2"; nearest_ref "AT5G47970.2"; class_code "j"; tss_id "TSS35568";
Chr5	Cufflinks	exon	19424015	19424187	.	+	.	gene_id "XLOC_028688"; transcript_id "TCONS_00066766"; exon_number "5"; gene_name "AT5G47970"; oId "CUFF.7477.2"; nearest_ref "AT5G47970.2"; class_code "j"; tss_id "TSS35568";
Chr5	Cufflinks	exon	19424319	19424640	.	+	.	gene_id "XLOC_028688"; transcript_id "TCONS_00066766"; exon_number "6"; gene_name "AT5G47970"; oId "CUFF.7477.2"; nearest_ref "AT5G47970.2"; class_code "j"; tss_id "TSS35568";
Chr5	Cufflinks	exon	19424732	19424793	.	+	.	gene_id "XLOC_028688"; transcript_id "TCONS_00066766"; exon_number "7"; gene_name "AT5G47970"; oId "CUFF.7477.2"; nearest_ref "AT5G47970.2"; class_code "j"; tss_id "TSS35568";
Chr5	Cufflinks	exon	19424889	19425142	.	+	.	gene_id "XLOC_028688"; transcript_id "TCONS_00066766"; exon_number "8"; gene_name "AT5G47970"; oId "CUFF.7477.2"; nearest_ref "AT5G47970.2"; class_code "j"; tss_id "TSS35568";
Chr5	Cufflinks	exon	19425224	19425304	.	+	.	gene_id "XLOC_028688"; transcript_id "TCONS_00066766"; exon_number "9"; gene_name "AT5G47970"; oId "CUFF.7477.2"; nearest_ref "AT5G47970.2"; class_code "j"; tss_id "TSS35568";
Chr5	Cufflinks	exon	19425388	19425811	.	+	.	gene_id "XLOC_028688"; transcript_id "TCONS_00066766"; exon_number "10"; gene_name "AT5G47970"; oId "CUFF.7477.2"; nearest_ref "AT5G47970.2"; class_code "j"; tss_id "TSS35568";
Chr5	Cufflinks	exon	19422203	19422843	.	+	.	gene_id "XLOC_028688"; transcript_id "TCONS_00058757"; exon_number "1"; gene_name "AT5G47970"; oId "AT5G47970.1"; nearest_ref "AT5G47970.1"; class_code "="; tss_id "TSS35568"; p_id "P27523";
Chr5	Cufflinks	exon	19423381	19423457	.	+	.	gene_id "XLOC_028688"; transcript_id "TCONS_00058757"; exon_number "2"; gene_name "AT5G47970"; oId "AT5G47970.1"; nearest_ref "AT5G47970.1"; class_code "="; tss_id "TSS35568"; p_id "P27523";
Chr5	Cufflinks	exon	19423558	19423684	.	+	.	gene_id "XLOC_028688"; transcript_id "TCONS_00058757"; exon_number "3"; gene_name "AT5G47970"; oId "AT5G47970.1"; nearest_ref "AT5G47970.1"; class_code "="; tss_id "TSS35568"; p_id "P27523";
Chr5	Cufflinks	exon	19423793	19423920	.	+	.	gene_id "XLOC_028688"; transcript_id "TCONS_00058757"; exon_number "4"; gene_name "AT5G47970"; oId "AT5G47970.1"; nearest_ref "AT5G47970.1"; class_code "="; tss_id "TSS35568"; p_id "P27523";
Chr5	Cufflinks	exon	19424015	19424187	.	+	.	gene_id "XLOC_028688"; transcript_id "TCONS_00058757"; exon_number "5"; gene_name "AT5G47970"; oId "AT5G47970.1"; nearest_ref "AT5G47970.1"; class_code "="; tss_id "TSS35568"; p_id "P27523";
Chr5	Cufflinks	exon	19424319	19424436	.	+	.	gene_id "XLOC_028688"; transcript_id "TCONS_00058757"; exon_number "6"; gene_name "AT5G47970"; oId "AT5G47970.1"; nearest_ref "AT5G47970.1"; class_code "="; tss_id "TSS35568"; p_id "P27523";
Chr5	Cufflinks	exon	19424559	19424640	.	+	.	gene_id "XLOC_028688"; transcript_id "TCONS_00058757"; exon_number "7"; gene_name "AT5G47970"; oId "AT5G47970.1"; nearest_ref "AT5G47970.1"; class_code "="; tss_id "TSS35568"; p_id "P27523";
Chr5	Cufflinks	exon	19424732	19424793	.	+	.	gene_id "XLOC_028688"; transcript_id "TCONS_00058757"; exon_number "8"; gene_name "AT5G47970"; oId "AT5G47970.1"; nearest_ref "AT5G47970.1"; class_code "="; tss_id "TSS35568"; p_id "P27523";
Chr5	Cufflinks	exon	19424889	19424961	.	+	.	gene_id "XLOC_028688"; transcript_id "TCONS_00058757"; exon_number "9"; gene_name "AT5G47970"; oId "AT5G47970.1"; nearest_ref "AT5G47970.1"; class_code "="; tss_id "TSS35568"; p_id "P27523";
Chr5	Cufflinks	exon	19425059	19425142	.	+	.	gene_id "XLOC_028688"; transcript_id "TCONS_00058757"; exon_number "10"; gene_name "AT5G47970"; oId "AT5G47970.1"; nearest_ref "AT5G47970.1"; class_code "="; tss_id "TSS35568"; p_id "P27523";
Chr5	Cufflinks	exon	19425224	19425304	.	+	.	gene_id "XLOC_028688"; transcript_id "TCONS_00058757"; exon_number "11"; gene_name "AT5G47970"; oId "AT5G47970.1"; nearest_ref "AT5G47970.1"; class_code "="; tss_id "TSS35568"; p_id "P27523";
Chr5	Cufflinks	exon	19425388	19425811	.	+	.	gene_id "XLOC_028688"; transcript_id "TCONS_00058757"; exon_number "12"; gene_name "AT5G47970"; oId "AT5G47970.1"; nearest_ref "AT5G47970.1"; class_code "="; tss_id "TSS35568"; p_id "P27523";
Chr5	Cufflinks	exon	19422564	19422649	.	+	.	gene_id "XLOC_028688"; transcript_id "TCONS_00058758"; exon_number "1"; gene_name "AT5G47970"; oId "AT5G47970.2"; nearest_ref "AT5G47970.2"; class_code "="; tss_id "TSS35569"; p_id "P27523";
Chr5	Cufflinks	exon	19422728	19422843	.	+	.	gene_id "XLOC_028688"; transcript_id "TCONS_00058758"; exon_number "2"; gene_name "AT5G47970"; oId "AT5G47970.2"; nearest_ref "AT5G47970.2"; class_code "="; tss_id "TSS35569"; p_id "P27523";
Chr5	Cufflinks	exon	19423381	19423457	.	+	.	gene_id "XLOC_028688"; transcript_id "TCONS_00058758"; exon_number "3"; gene_name "AT5G47970"; oId "AT5G47970.2"; nearest_ref "AT5G47970.2"; class_code "="; tss_id "TSS35569"; p_id "P27523";
Chr5	Cufflinks	exon	19423558	19423684	.	+	.	gene_id "XLOC_028688"; transcript_id "TCONS_00058758"; exon_number "4"; gene_name "AT5G47970"; oId "AT5G47970.2"; nearest_ref "AT5G47970.2"; class_code "="; tss_id "TSS35569"; p_id "P27523";
Chr5	Cufflinks	exon	19423793	19423920	.	+	.	gene_id "XLOC_028688"; transcript_id "TCONS_00058758"; exon_number "5"; gene_name "AT5G47970"; oId "AT5G47970.2"; nearest_ref "AT5G47970.2"; class_code "="; tss_id "TSS35569"; p_id "P27523";
Chr5	Cufflinks	exon	19424015	19424187	.	+	.	gene_id "XLOC_028688"; transcript_id "TCONS_00058758"; exon_number "6"; gene_name "AT5G47970"; oId "AT5G47970.2"; nearest_ref "AT5G47970.2"; class_code "="; tss_id "TSS35569"; p_id "P27523";
Chr5	Cufflinks	exon	19424319	19424436	.	+	.	gene_id "XLOC_028688"; transcript_id "TCONS_00058758"; exon_number "7"; gene_name "AT5G47970"; oId "AT5G47970.2"; nearest_ref "AT5G47970.2"; class_code "="; tss_id "TSS35569"; p_id "P27523";
Chr5	Cufflinks	exon	19424559	19424640	.	+	.	gene_id "XLOC_028688"; transcript_id "TCONS_00058758"; exon_number "8"; gene_name "AT5G47970"; oId "AT5G47970.2"; nearest_ref "AT5G47970.2"; class_code "="; tss_id "TSS35569"; p_id "P27523";
Chr5	Cufflinks	exon	19424732	19424793	.	+	.	gene_id "XLOC_028688"; transcript_id "TCONS_00058758"; exon_number "9"; gene_name "AT5G47970"; oId "AT5G47970.2"; nearest_ref "AT5G47970.2"; class_code "="; tss_id "TSS35569"; p_id "P27523";
Chr5	Cufflinks	exon	19424889	19424961	.	+	.	gene_id "XLOC_028688"; transcript_id "TCONS_00058758"; exon_number "10"; gene_name "AT5G47970"; oId "AT5G47970.2"; nearest_ref "AT5G47970.2"; class_code "="; tss_id "TSS35569"; p_id "P27523";
Chr5	Cufflinks	exon	19425059	19425142	.	+	.	gene_id "XLOC_028688"; transcript_id "TCONS_00058758"; exon_number "11"; gene_name "AT5G47970"; oId "AT5G47970.2"; nearest_ref "AT5G47970.2"; class_code "="; tss_id "TSS35569"; p_id "P27523";
Chr5	Cufflinks	exon	19425224	19425304	.	+	.	gene_id "XLOC_028688"; transcript_id "TCONS_00058758"; exon_number "12"; gene_name "AT5G47970"; oId "AT5G47970.2"; nearest_ref "AT5G47970.2"; class_code "="; tss_id "TSS35569"; p_id "P27523";
Chr5	Cufflinks	exon	19425388	19425811	.	+	.	gene_id "XLOC_028688"; transcript_id "TCONS_00058758"; exon_number "13"; gene_name "AT5G47970"; oId "AT5G47970.2"; nearest_ref "AT5G47970.2"; class_code "="; tss_id "TSS35569"; p_id "P27523";
Chr5	Cufflinks	exon	19428888	19430476	.	+	.	gene_id "XLOC_028689"; transcript_id "TCONS_00058759"; exon_number "1"; gene_name "BAHD1"; oId "AT5G47980.1"; nearest_ref "AT5G47980.1"; class_code "="; tss_id "TSS35570"; p_id "P27524";
Chr5	Cufflinks	exon	19434827	19435747	.	+	.	gene_id "XLOC_028690"; transcript_id "TCONS_00058760"; exon_number "1"; gene_name "CYP705A5"; oId "AT5G47990.1"; nearest_ref "AT5G47990.1"; class_code "="; tss_id "TSS35571"; p_id "P27525";
Chr5	Cufflinks	exon	19435830	19436689	.	+	.	gene_id "XLOC_028690"; transcript_id "TCONS_00058760"; exon_number "2"; gene_name "CYP705A5"; oId "AT5G47990.1"; nearest_ref "AT5G47990.1"; class_code "="; tss_id "TSS35571"; p_id "P27525";
Chr5	Cufflinks	exon	19443997	19444007	.	+	.	gene_id "XLOC_028691"; transcript_id "TCONS_00070282"; exon_number "1"; gene_name "FH9"; oId "CUFF.6093.1"; nearest_ref "AT5G48360.1"; class_code "j"; tss_id "TSS35572";
Chr5	Cufflinks	exon	19595895	19597043	.	+	.	gene_id "XLOC_028691"; transcript_id "TCONS_00070282"; exon_number "2"; gene_name "FH9"; oId "CUFF.6093.1"; nearest_ref "AT5G48360.1"; class_code "j"; tss_id "TSS35572";
Chr5	Cufflinks	exon	19597133	19597299	.	+	.	gene_id "XLOC_028691"; transcript_id "TCONS_00070282"; exon_number "3"; gene_name "FH9"; oId "CUFF.6093.1"; nearest_ref "AT5G48360.1"; class_code "j"; tss_id "TSS35572";
Chr5	Cufflinks	exon	19597385	19598492	.	+	.	gene_id "XLOC_028691"; transcript_id "TCONS_00070282"; exon_number "4"; gene_name "FH9"; oId "CUFF.6093.1"; nearest_ref "AT5G48360.1"; class_code "j"; tss_id "TSS35572";
Chr5	Cufflinks	exon	19595657	19597043	.	+	.	gene_id "XLOC_028691"; transcript_id "TCONS_00058790"; exon_number "1"; gene_name "FH9"; oId "AT5G48360.1"; nearest_ref "AT5G48360.1"; class_code "="; tss_id "TSS35573"; p_id "P27526";
Chr5	Cufflinks	exon	19597133	19597299	.	+	.	gene_id "XLOC_028691"; transcript_id "TCONS_00058790"; exon_number "2"; gene_name "FH9"; oId "AT5G48360.1"; nearest_ref "AT5G48360.1"; class_code "="; tss_id "TSS35573"; p_id "P27526";
Chr5	Cufflinks	exon	19597385	19597623	.	+	.	gene_id "XLOC_028691"; transcript_id "TCONS_00058790"; exon_number "3"; gene_name "FH9"; oId "AT5G48360.1"; nearest_ref "AT5G48360.1"; class_code "="; tss_id "TSS35573"; p_id "P27526";
Chr5	Cufflinks	exon	19597717	19598492	.	+	.	gene_id "XLOC_028691"; transcript_id "TCONS_00058790"; exon_number "4"; gene_name "FH9"; oId "AT5G48360.1"; nearest_ref "AT5G48360.1"; class_code "="; tss_id "TSS35573"; p_id "P27526";
Chr5	Cufflinks	exon	19456960	19457204	.	+	.	gene_id "XLOC_028692"; transcript_id "TCONS_00058763"; exon_number "1"; gene_name "THAS"; oId "CUFF.2268.3"; nearest_ref "AT5G48010.2"; class_code "j"; tss_id "TSS35574";
Chr5	Cufflinks	exon	19457298	19457483	.	+	.	gene_id "XLOC_028692"; transcript_id "TCONS_00058763"; exon_number "2"; gene_name "THAS"; oId "CUFF.2268.3"; nearest_ref "AT5G48010.2"; class_code "j"; tss_id "TSS35574";
Chr5	Cufflinks	exon	19457622	19457711	.	+	.	gene_id "XLOC_028692"; transcript_id "TCONS_00058763"; exon_number "3"; gene_name "THAS"; oId "CUFF.2268.3"; nearest_ref "AT5G48010.2"; class_code "j"; tss_id "TSS35574";
Chr5	Cufflinks	exon	19457793	19457993	.	+	.	gene_id "XLOC_028692"; transcript_id "TCONS_00058763"; exon_number "4"; gene_name "THAS"; oId "CUFF.2268.3"; nearest_ref "AT5G48010.2"; class_code "j"; tss_id "TSS35574";
Chr5	Cufflinks	exon	19458112	19458196	.	+	.	gene_id "XLOC_028692"; transcript_id "TCONS_00058763"; exon_number "5"; gene_name "THAS"; oId "CUFF.2268.3"; nearest_ref "AT5G48010.2"; class_code "j"; tss_id "TSS35574";
Chr5	Cufflinks	exon	19458315	19458481	.	+	.	gene_id "XLOC_028692"; transcript_id "TCONS_00058763"; exon_number "6"; gene_name "THAS"; oId "CUFF.2268.3"; nearest_ref "AT5G48010.2"; class_code "j"; tss_id "TSS35574";
Chr5	Cufflinks	exon	19459028	19459219	.	+	.	gene_id "XLOC_028692"; transcript_id "TCONS_00058763"; exon_number "7"; gene_name "THAS"; oId "CUFF.2268.3"; nearest_ref "AT5G48010.2"; class_code "j"; tss_id "TSS35574";
Chr5	Cufflinks	exon	19459312	19459425	.	+	.	gene_id "XLOC_028692"; transcript_id "TCONS_00058763"; exon_number "8"; gene_name "THAS"; oId "CUFF.2268.3"; nearest_ref "AT5G48010.2"; class_code "j"; tss_id "TSS35574";
Chr5	Cufflinks	exon	19459531	19459972	.	+	.	gene_id "XLOC_028692"; transcript_id "TCONS_00058763"; exon_number "9"; gene_name "THAS"; oId "CUFF.2268.3"; nearest_ref "AT5G48010.2"; class_code "j"; tss_id "TSS35574";
Chr5	Cufflinks	exon	19460378	19460434	.	+	.	gene_id "XLOC_028692"; transcript_id "TCONS_00058763"; exon_number "10"; gene_name "THAS"; oId "CUFF.2268.3"; nearest_ref "AT5G48010.2"; class_code "j"; tss_id "TSS35574";
Chr5	Cufflinks	exon	19460512	19460558	.	+	.	gene_id "XLOC_028692"; transcript_id "TCONS_00058763"; exon_number "11"; gene_name "THAS"; oId "CUFF.2268.3"; nearest_ref "AT5G48010.2"; class_code "j"; tss_id "TSS35574";
Chr5	Cufflinks	exon	19460650	19461136	.	+	.	gene_id "XLOC_028692"; transcript_id "TCONS_00058763"; exon_number "12"; gene_name "THAS"; oId "CUFF.2268.3"; nearest_ref "AT5G48010.2"; class_code "j"; tss_id "TSS35574";
Chr5	Cufflinks	exon	19461422	19461689	.	+	.	gene_id "XLOC_028692"; transcript_id "TCONS_00058763"; exon_number "13"; gene_name "THAS"; oId "CUFF.2268.3"; nearest_ref "AT5G48010.2"; class_code "j"; tss_id "TSS35574";
Chr5	Cufflinks	exon	19456960	19457204	.	+	.	gene_id "XLOC_028692"; transcript_id "TCONS_00066767"; exon_number "1"; gene_name "THAS"; oId "CUFF.7478.1"; nearest_ref "AT5G48010.2"; class_code "j"; tss_id "TSS35574";
Chr5	Cufflinks	exon	19457298	19457483	.	+	.	gene_id "XLOC_028692"; transcript_id "TCONS_00066767"; exon_number "2"; gene_name "THAS"; oId "CUFF.7478.1"; nearest_ref "AT5G48010.2"; class_code "j"; tss_id "TSS35574";
Chr5	Cufflinks	exon	19457622	19457711	.	+	.	gene_id "XLOC_028692"; transcript_id "TCONS_00066767"; exon_number "3"; gene_name "THAS"; oId "CUFF.7478.1"; nearest_ref "AT5G48010.2"; class_code "j"; tss_id "TSS35574";
Chr5	Cufflinks	exon	19457793	19457993	.	+	.	gene_id "XLOC_028692"; transcript_id "TCONS_00066767"; exon_number "4"; gene_name "THAS"; oId "CUFF.7478.1"; nearest_ref "AT5G48010.2"; class_code "j"; tss_id "TSS35574";
Chr5	Cufflinks	exon	19458112	19458196	.	+	.	gene_id "XLOC_028692"; transcript_id "TCONS_00066767"; exon_number "5"; gene_name "THAS"; oId "CUFF.7478.1"; nearest_ref "AT5G48010.2"; class_code "j"; tss_id "TSS35574";
Chr5	Cufflinks	exon	19458315	19458481	.	+	.	gene_id "XLOC_028692"; transcript_id "TCONS_00066767"; exon_number "6"; gene_name "THAS"; oId "CUFF.7478.1"; nearest_ref "AT5G48010.2"; class_code "j"; tss_id "TSS35574";
Chr5	Cufflinks	exon	19459028	19459219	.	+	.	gene_id "XLOC_028692"; transcript_id "TCONS_00066767"; exon_number "7"; gene_name "THAS"; oId "CUFF.7478.1"; nearest_ref "AT5G48010.2"; class_code "j"; tss_id "TSS35574";
Chr5	Cufflinks	exon	19459312	19459425	.	+	.	gene_id "XLOC_028692"; transcript_id "TCONS_00066767"; exon_number "8"; gene_name "THAS"; oId "CUFF.7478.1"; nearest_ref "AT5G48010.2"; class_code "j"; tss_id "TSS35574";
Chr5	Cufflinks	exon	19459531	19459972	.	+	.	gene_id "XLOC_028692"; transcript_id "TCONS_00066767"; exon_number "9"; gene_name "THAS"; oId "CUFF.7478.1"; nearest_ref "AT5G48010.2"; class_code "j"; tss_id "TSS35574";
Chr5	Cufflinks	exon	19460378	19460558	.	+	.	gene_id "XLOC_028692"; transcript_id "TCONS_00066767"; exon_number "10"; gene_name "THAS"; oId "CUFF.7478.1"; nearest_ref "AT5G48010.2"; class_code "j"; tss_id "TSS35574";
Chr5	Cufflinks	exon	19460650	19461136	.	+	.	gene_id "XLOC_028692"; transcript_id "TCONS_00066767"; exon_number "11"; gene_name "THAS"; oId "CUFF.7478.1"; nearest_ref "AT5G48010.2"; class_code "j"; tss_id "TSS35574";
Chr5	Cufflinks	exon	19461422	19461689	.	+	.	gene_id "XLOC_028692"; transcript_id "TCONS_00066767"; exon_number "12"; gene_name "THAS"; oId "CUFF.7478.1"; nearest_ref "AT5G48010.2"; class_code "j"; tss_id "TSS35574";
Chr5	Cufflinks	exon	19456960	19457204	.	+	.	gene_id "XLOC_028692"; transcript_id "TCONS_00058762"; exon_number "1"; gene_name "THAS"; oId "AT5G48010.2"; nearest_ref "AT5G48010.2"; class_code "="; tss_id "TSS35574"; p_id "P27528";
Chr5	Cufflinks	exon	19457298	19457483	.	+	.	gene_id "XLOC_028692"; transcript_id "TCONS_00058762"; exon_number "2"; gene_name "THAS"; oId "AT5G48010.2"; nearest_ref "AT5G48010.2"; class_code "="; tss_id "TSS35574"; p_id "P27528";
Chr5	Cufflinks	exon	19457622	19457711	.	+	.	gene_id "XLOC_028692"; transcript_id "TCONS_00058762"; exon_number "3"; gene_name "THAS"; oId "AT5G48010.2"; nearest_ref "AT5G48010.2"; class_code "="; tss_id "TSS35574"; p_id "P27528";
Chr5	Cufflinks	exon	19457793	19457993	.	+	.	gene_id "XLOC_028692"; transcript_id "TCONS_00058762"; exon_number "4"; gene_name "THAS"; oId "AT5G48010.2"; nearest_ref "AT5G48010.2"; class_code "="; tss_id "TSS35574"; p_id "P27528";
Chr5	Cufflinks	exon	19458112	19458196	.	+	.	gene_id "XLOC_028692"; transcript_id "TCONS_00058762"; exon_number "5"; gene_name "THAS"; oId "AT5G48010.2"; nearest_ref "AT5G48010.2"; class_code "="; tss_id "TSS35574"; p_id "P27528";
Chr5	Cufflinks	exon	19458315	19458481	.	+	.	gene_id "XLOC_028692"; transcript_id "TCONS_00058762"; exon_number "6"; gene_name "THAS"; oId "AT5G48010.2"; nearest_ref "AT5G48010.2"; class_code "="; tss_id "TSS35574"; p_id "P27528";
Chr5	Cufflinks	exon	19459028	19459219	.	+	.	gene_id "XLOC_028692"; transcript_id "TCONS_00058762"; exon_number "7"; gene_name "THAS"; oId "AT5G48010.2"; nearest_ref "AT5G48010.2"; class_code "="; tss_id "TSS35574"; p_id "P27528";
Chr5	Cufflinks	exon	19459312	19459425	.	+	.	gene_id "XLOC_028692"; transcript_id "TCONS_00058762"; exon_number "8"; gene_name "THAS"; oId "AT5G48010.2"; nearest_ref "AT5G48010.2"; class_code "="; tss_id "TSS35574"; p_id "P27528";
Chr5	Cufflinks	exon	19459531	19459785	.	+	.	gene_id "XLOC_028692"; transcript_id "TCONS_00058762"; exon_number "9"; gene_name "THAS"; oId "AT5G48010.2"; nearest_ref "AT5G48010.2"; class_code "="; tss_id "TSS35574"; p_id "P27528";
Chr5	Cufflinks	exon	19459874	19459972	.	+	.	gene_id "XLOC_028692"; transcript_id "TCONS_00058762"; exon_number "10"; gene_name "THAS"; oId "AT5G48010.2"; nearest_ref "AT5G48010.2"; class_code "="; tss_id "TSS35574"; p_id "P27528";
Chr5	Cufflinks	exon	19460378	19460434	.	+	.	gene_id "XLOC_028692"; transcript_id "TCONS_00058762"; exon_number "11"; gene_name "THAS"; oId "AT5G48010.2"; nearest_ref "AT5G48010.2"; class_code "="; tss_id "TSS35574"; p_id "P27528";
Chr5	Cufflinks	exon	19460512	19460558	.	+	.	gene_id "XLOC_028692"; transcript_id "TCONS_00058762"; exon_number "12"; gene_name "THAS"; oId "AT5G48010.2"; nearest_ref "AT5G48010.2"; class_code "="; tss_id "TSS35574"; p_id "P27528";
Chr5	Cufflinks	exon	19460650	19461136	.	+	.	gene_id "XLOC_028692"; transcript_id "TCONS_00058762"; exon_number "13"; gene_name "THAS"; oId "AT5G48010.2"; nearest_ref "AT5G48010.2"; class_code "="; tss_id "TSS35574"; p_id "P27528";
Chr5	Cufflinks	exon	19461422	19461689	.	+	.	gene_id "XLOC_028692"; transcript_id "TCONS_00058762"; exon_number "14"; gene_name "THAS"; oId "AT5G48010.2"; nearest_ref "AT5G48010.2"; class_code "="; tss_id "TSS35574"; p_id "P27528";
Chr5	Cufflinks	exon	19456960	19457204	.	+	.	gene_id "XLOC_028692"; transcript_id "TCONS_00058761"; exon_number "1"; gene_name "THAS"; oId "AT5G48010.1"; nearest_ref "AT5G48010.1"; class_code "="; tss_id "TSS35574"; p_id "P27527";
Chr5	Cufflinks	exon	19457298	19457483	.	+	.	gene_id "XLOC_028692"; transcript_id "TCONS_00058761"; exon_number "2"; gene_name "THAS"; oId "AT5G48010.1"; nearest_ref "AT5G48010.1"; class_code "="; tss_id "TSS35574"; p_id "P27527";
Chr5	Cufflinks	exon	19457622	19457711	.	+	.	gene_id "XLOC_028692"; transcript_id "TCONS_00058761"; exon_number "3"; gene_name "THAS"; oId "AT5G48010.1"; nearest_ref "AT5G48010.1"; class_code "="; tss_id "TSS35574"; p_id "P27527";
Chr5	Cufflinks	exon	19457793	19457993	.	+	.	gene_id "XLOC_028692"; transcript_id "TCONS_00058761"; exon_number "4"; gene_name "THAS"; oId "AT5G48010.1"; nearest_ref "AT5G48010.1"; class_code "="; tss_id "TSS35574"; p_id "P27527";
Chr5	Cufflinks	exon	19458112	19458196	.	+	.	gene_id "XLOC_028692"; transcript_id "TCONS_00058761"; exon_number "5"; gene_name "THAS"; oId "AT5G48010.1"; nearest_ref "AT5G48010.1"; class_code "="; tss_id "TSS35574"; p_id "P27527";
Chr5	Cufflinks	exon	19458315	19458481	.	+	.	gene_id "XLOC_028692"; transcript_id "TCONS_00058761"; exon_number "6"; gene_name "THAS"; oId "AT5G48010.1"; nearest_ref "AT5G48010.1"; class_code "="; tss_id "TSS35574"; p_id "P27527";
Chr5	Cufflinks	exon	19459028	19459219	.	+	.	gene_id "XLOC_028692"; transcript_id "TCONS_00058761"; exon_number "7"; gene_name "THAS"; oId "AT5G48010.1"; nearest_ref "AT5G48010.1"; class_code "="; tss_id "TSS35574"; p_id "P27527";
Chr5	Cufflinks	exon	19459312	19459425	.	+	.	gene_id "XLOC_028692"; transcript_id "TCONS_00058761"; exon_number "8"; gene_name "THAS"; oId "AT5G48010.1"; nearest_ref "AT5G48010.1"; class_code "="; tss_id "TSS35574"; p_id "P27527";
Chr5	Cufflinks	exon	19459531	19459785	.	+	.	gene_id "XLOC_028692"; transcript_id "TCONS_00058761"; exon_number "9"; gene_name "THAS"; oId "AT5G48010.1"; nearest_ref "AT5G48010.1"; class_code "="; tss_id "TSS35574"; p_id "P27527";
Chr5	Cufflinks	exon	19459874	19459972	.	+	.	gene_id "XLOC_028692"; transcript_id "TCONS_00058761"; exon_number "10"; gene_name "THAS"; oId "AT5G48010.1"; nearest_ref "AT5G48010.1"; class_code "="; tss_id "TSS35574"; p_id "P27527";
Chr5	Cufflinks	exon	19460378	19460434	.	+	.	gene_id "XLOC_028692"; transcript_id "TCONS_00058761"; exon_number "11"; gene_name "THAS"; oId "AT5G48010.1"; nearest_ref "AT5G48010.1"; class_code "="; tss_id "TSS35574"; p_id "P27527";
Chr5	Cufflinks	exon	19460627	19461136	.	+	.	gene_id "XLOC_028692"; transcript_id "TCONS_00058761"; exon_number "12"; gene_name "THAS"; oId "AT5G48010.1"; nearest_ref "AT5G48010.1"; class_code "="; tss_id "TSS35574"; p_id "P27527";
Chr5	Cufflinks	exon	19461422	19461689	.	+	.	gene_id "XLOC_028692"; transcript_id "TCONS_00058761"; exon_number "13"; gene_name "THAS"; oId "AT5G48010.1"; nearest_ref "AT5G48010.1"; class_code "="; tss_id "TSS35574"; p_id "P27527";
Chr5	Cufflinks	exon	19470103	19470262	.	+	.	gene_id "XLOC_028693"; transcript_id "TCONS_00058764"; exon_number "1"; gene_name "AT5G48040"; oId "CUFF.2271.1"; nearest_ref "AT5G48040.1"; class_code "j"; tss_id "TSS35575";
Chr5	Cufflinks	exon	19470435	19472614	.	+	.	gene_id "XLOC_028693"; transcript_id "TCONS_00058764"; exon_number "2"; gene_name "AT5G48040"; oId "CUFF.2271.1"; nearest_ref "AT5G48040.1"; class_code "j"; tss_id "TSS35575";
Chr5	Cufflinks	exon	19470139	19470261	.	+	.	gene_id "XLOC_028693"; transcript_id "TCONS_00058765"; exon_number "1"; gene_name "AT5G48040"; oId "AT5G48040.1"; nearest_ref "AT5G48040.1"; class_code "="; tss_id "TSS35575"; p_id "P27529";
Chr5	Cufflinks	exon	19470435	19472445	.	+	.	gene_id "XLOC_028693"; transcript_id "TCONS_00058765"; exon_number "2"; gene_name "AT5G48040"; oId "AT5G48040.1"; nearest_ref "AT5G48040.1"; class_code "="; tss_id "TSS35575"; p_id "P27529";
Chr5	Cufflinks	exon	19475296	19477443	.	+	.	gene_id "XLOC_028694"; transcript_id "TCONS_00058766"; exon_number "1"; gene_name "AT5G48060"; oId "AT5G48060.1"; nearest_ref "AT5G48060.1"; class_code "="; tss_id "TSS35576"; p_id "P27530";
Chr5	Cufflinks	exon	19477916	19479002	.	+	.	gene_id "XLOC_028694"; transcript_id "TCONS_00058766"; exon_number "2"; gene_name "AT5G48060"; oId "AT5G48060.1"; nearest_ref "AT5G48060.1"; class_code "="; tss_id "TSS35576"; p_id "P27530";
Chr5	Cufflinks	exon	19482106	19482439	.	+	.	gene_id "XLOC_028695"; transcript_id "TCONS_00058767"; exon_number "1"; gene_name "ATXTH20"; oId "AT5G48070.1"; nearest_ref "AT5G48070.1"; class_code "="; tss_id "TSS35577"; p_id "P27531";
Chr5	Cufflinks	exon	19482541	19482734	.	+	.	gene_id "XLOC_028695"; transcript_id "TCONS_00058767"; exon_number "2"; gene_name "ATXTH20"; oId "AT5G48070.1"; nearest_ref "AT5G48070.1"; class_code "="; tss_id "TSS35577"; p_id "P27531";
Chr5	Cufflinks	exon	19482859	19483452	.	+	.	gene_id "XLOC_028695"; transcript_id "TCONS_00058767"; exon_number "3"; gene_name "ATXTH20"; oId "AT5G48070.1"; nearest_ref "AT5G48070.1"; class_code "="; tss_id "TSS35577"; p_id "P27531";
Chr5	Cufflinks	exon	19484165	19484583	.	+	.	gene_id "XLOC_028696"; transcript_id "TCONS_00058769"; exon_number "1"; gene_name "ELP1"; oId "AT5G48090.2"; nearest_ref "AT5G48090.2"; class_code "="; tss_id "TSS35578"; p_id "P27533";
Chr5	Cufflinks	exon	19484670	19484756	.	+	.	gene_id "XLOC_028696"; transcript_id "TCONS_00058769"; exon_number "2"; gene_name "ELP1"; oId "AT5G48090.2"; nearest_ref "AT5G48090.2"; class_code "="; tss_id "TSS35578"; p_id "P27533";
Chr5	Cufflinks	exon	19484918	19485102	.	+	.	gene_id "XLOC_028696"; transcript_id "TCONS_00058769"; exon_number "3"; gene_name "ELP1"; oId "AT5G48090.2"; nearest_ref "AT5G48090.2"; class_code "="; tss_id "TSS35578"; p_id "P27533";
Chr5	Cufflinks	exon	19485195	19485364	.	+	.	gene_id "XLOC_028696"; transcript_id "TCONS_00058769"; exon_number "4"; gene_name "ELP1"; oId "AT5G48090.2"; nearest_ref "AT5G48090.2"; class_code "="; tss_id "TSS35578"; p_id "P27533";
Chr5	Cufflinks	exon	19485462	19485561	.	+	.	gene_id "XLOC_028696"; transcript_id "TCONS_00058769"; exon_number "5"; gene_name "ELP1"; oId "AT5G48090.2"; nearest_ref "AT5G48090.2"; class_code "="; tss_id "TSS35578"; p_id "P27533";
Chr5	Cufflinks	exon	19485646	19485744	.	+	.	gene_id "XLOC_028696"; transcript_id "TCONS_00058769"; exon_number "6"; gene_name "ELP1"; oId "AT5G48090.2"; nearest_ref "AT5G48090.2"; class_code "="; tss_id "TSS35578"; p_id "P27533";
Chr5	Cufflinks	exon	19485843	19486089	.	+	.	gene_id "XLOC_028696"; transcript_id "TCONS_00058769"; exon_number "7"; gene_name "ELP1"; oId "AT5G48090.2"; nearest_ref "AT5G48090.2"; class_code "="; tss_id "TSS35578"; p_id "P27533";
Chr5	Cufflinks	exon	19486178	19486270	.	+	.	gene_id "XLOC_028696"; transcript_id "TCONS_00058769"; exon_number "8"; gene_name "ELP1"; oId "AT5G48090.2"; nearest_ref "AT5G48090.2"; class_code "="; tss_id "TSS35578"; p_id "P27533";
Chr5	Cufflinks	exon	19486349	19486601	.	+	.	gene_id "XLOC_028696"; transcript_id "TCONS_00058769"; exon_number "9"; gene_name "ELP1"; oId "AT5G48090.2"; nearest_ref "AT5G48090.2"; class_code "="; tss_id "TSS35578"; p_id "P27533";
Chr5	Cufflinks	exon	19486687	19486834	.	+	.	gene_id "XLOC_028696"; transcript_id "TCONS_00058769"; exon_number "10"; gene_name "ELP1"; oId "AT5G48090.2"; nearest_ref "AT5G48090.2"; class_code "="; tss_id "TSS35578"; p_id "P27533";
Chr5	Cufflinks	exon	19486929	19487027	.	+	.	gene_id "XLOC_028696"; transcript_id "TCONS_00058769"; exon_number "11"; gene_name "ELP1"; oId "AT5G48090.2"; nearest_ref "AT5G48090.2"; class_code "="; tss_id "TSS35578"; p_id "P27533";
Chr5	Cufflinks	exon	19487154	19487240	.	+	.	gene_id "XLOC_028696"; transcript_id "TCONS_00058769"; exon_number "12"; gene_name "ELP1"; oId "AT5G48090.2"; nearest_ref "AT5G48090.2"; class_code "="; tss_id "TSS35578"; p_id "P27533";
Chr5	Cufflinks	exon	19487353	19487394	.	+	.	gene_id "XLOC_028696"; transcript_id "TCONS_00058769"; exon_number "13"; gene_name "ELP1"; oId "AT5G48090.2"; nearest_ref "AT5G48090.2"; class_code "="; tss_id "TSS35578"; p_id "P27533";
Chr5	Cufflinks	exon	19487474	19487584	.	+	.	gene_id "XLOC_028696"; transcript_id "TCONS_00058769"; exon_number "14"; gene_name "ELP1"; oId "AT5G48090.2"; nearest_ref "AT5G48090.2"; class_code "="; tss_id "TSS35578"; p_id "P27533";
Chr5	Cufflinks	exon	19487651	19487722	.	+	.	gene_id "XLOC_028696"; transcript_id "TCONS_00058769"; exon_number "15"; gene_name "ELP1"; oId "AT5G48090.2"; nearest_ref "AT5G48090.2"; class_code "="; tss_id "TSS35578"; p_id "P27533";
Chr5	Cufflinks	exon	19487808	19487926	.	+	.	gene_id "XLOC_028696"; transcript_id "TCONS_00058769"; exon_number "16"; gene_name "ELP1"; oId "AT5G48090.2"; nearest_ref "AT5G48090.2"; class_code "="; tss_id "TSS35578"; p_id "P27533";
Chr5	Cufflinks	exon	19487991	19488051	.	+	.	gene_id "XLOC_028696"; transcript_id "TCONS_00058769"; exon_number "17"; gene_name "ELP1"; oId "AT5G48090.2"; nearest_ref "AT5G48090.2"; class_code "="; tss_id "TSS35578"; p_id "P27533";
Chr5	Cufflinks	exon	19488135	19488657	.	+	.	gene_id "XLOC_028696"; transcript_id "TCONS_00058769"; exon_number "18"; gene_name "ELP1"; oId "AT5G48090.2"; nearest_ref "AT5G48090.2"; class_code "="; tss_id "TSS35578"; p_id "P27533";
Chr5	Cufflinks	exon	19484165	19484583	.	+	.	gene_id "XLOC_028696"; transcript_id "TCONS_00058768"; exon_number "1"; gene_name "ELP1"; oId "AT5G48090.1"; nearest_ref "AT5G48090.1"; class_code "="; tss_id "TSS35578"; p_id "P27532";
Chr5	Cufflinks	exon	19484670	19484756	.	+	.	gene_id "XLOC_028696"; transcript_id "TCONS_00058768"; exon_number "2"; gene_name "ELP1"; oId "AT5G48090.1"; nearest_ref "AT5G48090.1"; class_code "="; tss_id "TSS35578"; p_id "P27532";
Chr5	Cufflinks	exon	19485052	19485102	.	+	.	gene_id "XLOC_028696"; transcript_id "TCONS_00058768"; exon_number "3"; gene_name "ELP1"; oId "AT5G48090.1"; nearest_ref "AT5G48090.1"; class_code "="; tss_id "TSS35578"; p_id "P27532";
Chr5	Cufflinks	exon	19485195	19485364	.	+	.	gene_id "XLOC_028696"; transcript_id "TCONS_00058768"; exon_number "4"; gene_name "ELP1"; oId "AT5G48090.1"; nearest_ref "AT5G48090.1"; class_code "="; tss_id "TSS35578"; p_id "P27532";
Chr5	Cufflinks	exon	19485462	19485561	.	+	.	gene_id "XLOC_028696"; transcript_id "TCONS_00058768"; exon_number "5"; gene_name "ELP1"; oId "AT5G48090.1"; nearest_ref "AT5G48090.1"; class_code "="; tss_id "TSS35578"; p_id "P27532";
Chr5	Cufflinks	exon	19485646	19485744	.	+	.	gene_id "XLOC_028696"; transcript_id "TCONS_00058768"; exon_number "6"; gene_name "ELP1"; oId "AT5G48090.1"; nearest_ref "AT5G48090.1"; class_code "="; tss_id "TSS35578"; p_id "P27532";
Chr5	Cufflinks	exon	19485843	19486089	.	+	.	gene_id "XLOC_028696"; transcript_id "TCONS_00058768"; exon_number "7"; gene_name "ELP1"; oId "AT5G48090.1"; nearest_ref "AT5G48090.1"; class_code "="; tss_id "TSS35578"; p_id "P27532";
Chr5	Cufflinks	exon	19486178	19486270	.	+	.	gene_id "XLOC_028696"; transcript_id "TCONS_00058768"; exon_number "8"; gene_name "ELP1"; oId "AT5G48090.1"; nearest_ref "AT5G48090.1"; class_code "="; tss_id "TSS35578"; p_id "P27532";
Chr5	Cufflinks	exon	19486349	19486601	.	+	.	gene_id "XLOC_028696"; transcript_id "TCONS_00058768"; exon_number "9"; gene_name "ELP1"; oId "AT5G48090.1"; nearest_ref "AT5G48090.1"; class_code "="; tss_id "TSS35578"; p_id "P27532";
Chr5	Cufflinks	exon	19486687	19486834	.	+	.	gene_id "XLOC_028696"; transcript_id "TCONS_00058768"; exon_number "10"; gene_name "ELP1"; oId "AT5G48090.1"; nearest_ref "AT5G48090.1"; class_code "="; tss_id "TSS35578"; p_id "P27532";
Chr5	Cufflinks	exon	19486929	19487027	.	+	.	gene_id "XLOC_028696"; transcript_id "TCONS_00058768"; exon_number "11"; gene_name "ELP1"; oId "AT5G48090.1"; nearest_ref "AT5G48090.1"; class_code "="; tss_id "TSS35578"; p_id "P27532";
Chr5	Cufflinks	exon	19487154	19487240	.	+	.	gene_id "XLOC_028696"; transcript_id "TCONS_00058768"; exon_number "12"; gene_name "ELP1"; oId "AT5G48090.1"; nearest_ref "AT5G48090.1"; class_code "="; tss_id "TSS35578"; p_id "P27532";
Chr5	Cufflinks	exon	19487353	19487394	.	+	.	gene_id "XLOC_028696"; transcript_id "TCONS_00058768"; exon_number "13"; gene_name "ELP1"; oId "AT5G48090.1"; nearest_ref "AT5G48090.1"; class_code "="; tss_id "TSS35578"; p_id "P27532";
Chr5	Cufflinks	exon	19487474	19487584	.	+	.	gene_id "XLOC_028696"; transcript_id "TCONS_00058768"; exon_number "14"; gene_name "ELP1"; oId "AT5G48090.1"; nearest_ref "AT5G48090.1"; class_code "="; tss_id "TSS35578"; p_id "P27532";
Chr5	Cufflinks	exon	19487651	19487722	.	+	.	gene_id "XLOC_028696"; transcript_id "TCONS_00058768"; exon_number "15"; gene_name "ELP1"; oId "AT5G48090.1"; nearest_ref "AT5G48090.1"; class_code "="; tss_id "TSS35578"; p_id "P27532";
Chr5	Cufflinks	exon	19487808	19487926	.	+	.	gene_id "XLOC_028696"; transcript_id "TCONS_00058768"; exon_number "16"; gene_name "ELP1"; oId "AT5G48090.1"; nearest_ref "AT5G48090.1"; class_code "="; tss_id "TSS35578"; p_id "P27532";
Chr5	Cufflinks	exon	19487991	19488051	.	+	.	gene_id "XLOC_028696"; transcript_id "TCONS_00058768"; exon_number "17"; gene_name "ELP1"; oId "AT5G48090.1"; nearest_ref "AT5G48090.1"; class_code "="; tss_id "TSS35578"; p_id "P27532";
Chr5	Cufflinks	exon	19488135	19488657	.	+	.	gene_id "XLOC_028696"; transcript_id "TCONS_00058768"; exon_number "18"; gene_name "ELP1"; oId "AT5G48090.1"; nearest_ref "AT5G48090.1"; class_code "="; tss_id "TSS35578"; p_id "P27532";
Chr5	Cufflinks	exon	19516102	19516388	.	+	.	gene_id "XLOC_028697"; transcript_id "TCONS_00058770"; exon_number "1"; gene_name "AT5G48130"; oId "AT5G48130.1"; nearest_ref "AT5G48130.1"; class_code "="; tss_id "TSS35579"; p_id "P27534";
Chr5	Cufflinks	exon	19516487	19516556	.	+	.	gene_id "XLOC_028697"; transcript_id "TCONS_00058770"; exon_number "2"; gene_name "AT5G48130"; oId "AT5G48130.1"; nearest_ref "AT5G48130.1"; class_code "="; tss_id "TSS35579"; p_id "P27534";
Chr5	Cufflinks	exon	19516669	19517754	.	+	.	gene_id "XLOC_028697"; transcript_id "TCONS_00058770"; exon_number "3"; gene_name "AT5G48130"; oId "AT5G48130.1"; nearest_ref "AT5G48130.1"; class_code "="; tss_id "TSS35579"; p_id "P27534";
Chr5	Cufflinks	exon	19517827	19518513	.	+	.	gene_id "XLOC_028697"; transcript_id "TCONS_00058770"; exon_number "4"; gene_name "AT5G48130"; oId "AT5G48130.1"; nearest_ref "AT5G48130.1"; class_code "="; tss_id "TSS35579"; p_id "P27534";
Chr5	Cufflinks	exon	19539158	19539318	.	+	.	gene_id "XLOC_028698"; transcript_id "TCONS_00058771"; exon_number "1"; gene_name "AT5G48175"; oId "AT5G48175.1"; nearest_ref "AT5G48175.1"; class_code "="; tss_id "TSS35580"; p_id "P27535";
Chr5	Cufflinks	exon	19539440	19539781	.	+	.	gene_id "XLOC_028698"; transcript_id "TCONS_00058771"; exon_number "2"; gene_name "AT5G48175"; oId "AT5G48175.1"; nearest_ref "AT5G48175.1"; class_code "="; tss_id "TSS35580"; p_id "P27535";
Chr5	Cufflinks	exon	19543479	19543651	.	+	.	gene_id "XLOC_028699"; transcript_id "TCONS_00058772"; exon_number "1"; gene_name "AT5G48190"; oId "AT5G48190.1"; nearest_ref "AT5G48190.1"; class_code "="; tss_id "TSS35581"; p_id "P27536";
Chr5	Cufflinks	exon	19544034	19544169	.	+	.	gene_id "XLOC_028699"; transcript_id "TCONS_00058772"; exon_number "2"; gene_name "AT5G48190"; oId "AT5G48190.1"; nearest_ref "AT5G48190.1"; class_code "="; tss_id "TSS35581"; p_id "P27536";
Chr5	Cufflinks	exon	19545255	19545308	.	+	.	gene_id "XLOC_028700"; transcript_id "TCONS_00058773"; exon_number "1"; gene_name "AT5G48200"; oId "AT5G48200.1"; nearest_ref "AT5G48200.1"; class_code "="; tss_id "TSS35582"; p_id "P27537";
Chr5	Cufflinks	exon	19545934	19546176	.	+	.	gene_id "XLOC_028700"; transcript_id "TCONS_00058773"; exon_number "2"; gene_name "AT5G48200"; oId "AT5G48200.1"; nearest_ref "AT5G48200.1"; class_code "="; tss_id "TSS35582"; p_id "P27537";
Chr5	Cufflinks	exon	19546516	19546595	.	+	.	gene_id "XLOC_028700"; transcript_id "TCONS_00058773"; exon_number "3"; gene_name "AT5G48200"; oId "AT5G48200.1"; nearest_ref "AT5G48200.1"; class_code "="; tss_id "TSS35582"; p_id "P27537";
Chr5	Cufflinks	exon	19546997	19547270	.	+	.	gene_id "XLOC_028700"; transcript_id "TCONS_00058773"; exon_number "4"; gene_name "AT5G48200"; oId "AT5G48200.1"; nearest_ref "AT5G48200.1"; class_code "="; tss_id "TSS35582"; p_id "P27537";
Chr5	Cufflinks	exon	19548414	19549141	.	+	.	gene_id "XLOC_028701"; transcript_id "TCONS_00058774"; exon_number "1"; gene_name "AT5G48210"; oId "AT5G48210.1"; nearest_ref "AT5G48210.1"; class_code "="; tss_id "TSS35583"; p_id "P27538";
Chr5	Cufflinks	exon	19549676	19550055	.	+	.	gene_id "XLOC_028702"; transcript_id "TCONS_00058775"; exon_number "1"; gene_name "AT5G48220"; oId "AT5G48220.3"; nearest_ref "AT5G48220.3"; class_code "="; tss_id "TSS35584"; p_id "P27541";
Chr5	Cufflinks	exon	19550132	19550226	.	+	.	gene_id "XLOC_028702"; transcript_id "TCONS_00058775"; exon_number "2"; gene_name "AT5G48220"; oId "AT5G48220.3"; nearest_ref "AT5G48220.3"; class_code "="; tss_id "TSS35584"; p_id "P27541";
Chr5	Cufflinks	exon	19550284	19550305	.	+	.	gene_id "XLOC_028702"; transcript_id "TCONS_00058775"; exon_number "3"; gene_name "AT5G48220"; oId "AT5G48220.3"; nearest_ref "AT5G48220.3"; class_code "="; tss_id "TSS35584"; p_id "P27541";
Chr5	Cufflinks	exon	19550376	19550789	.	+	.	gene_id "XLOC_028702"; transcript_id "TCONS_00058775"; exon_number "4"; gene_name "AT5G48220"; oId "AT5G48220.3"; nearest_ref "AT5G48220.3"; class_code "="; tss_id "TSS35584"; p_id "P27541";
Chr5	Cufflinks	exon	19550877	19550951	.	+	.	gene_id "XLOC_028702"; transcript_id "TCONS_00058775"; exon_number "5"; gene_name "AT5G48220"; oId "AT5G48220.3"; nearest_ref "AT5G48220.3"; class_code "="; tss_id "TSS35584"; p_id "P27541";
Chr5	Cufflinks	exon	19551034	19551078	.	+	.	gene_id "XLOC_028702"; transcript_id "TCONS_00058775"; exon_number "6"; gene_name "AT5G48220"; oId "AT5G48220.3"; nearest_ref "AT5G48220.3"; class_code "="; tss_id "TSS35584"; p_id "P27541";
Chr5	Cufflinks	exon	19551192	19551356	.	+	.	gene_id "XLOC_028702"; transcript_id "TCONS_00058775"; exon_number "7"; gene_name "AT5G48220"; oId "AT5G48220.3"; nearest_ref "AT5G48220.3"; class_code "="; tss_id "TSS35584"; p_id "P27541";
Chr5	Cufflinks	exon	19551456	19551534	.	+	.	gene_id "XLOC_028702"; transcript_id "TCONS_00058775"; exon_number "8"; gene_name "AT5G48220"; oId "AT5G48220.3"; nearest_ref "AT5G48220.3"; class_code "="; tss_id "TSS35584"; p_id "P27541";
Chr5	Cufflinks	exon	19551612	19551694	.	+	.	gene_id "XLOC_028702"; transcript_id "TCONS_00058775"; exon_number "9"; gene_name "AT5G48220"; oId "AT5G48220.3"; nearest_ref "AT5G48220.3"; class_code "="; tss_id "TSS35584"; p_id "P27541";
Chr5	Cufflinks	exon	19551794	19551862	.	+	.	gene_id "XLOC_028702"; transcript_id "TCONS_00058775"; exon_number "10"; gene_name "AT5G48220"; oId "AT5G48220.3"; nearest_ref "AT5G48220.3"; class_code "="; tss_id "TSS35584"; p_id "P27541";
Chr5	Cufflinks	exon	19551963	19552267	.	+	.	gene_id "XLOC_028702"; transcript_id "TCONS_00058775"; exon_number "11"; gene_name "AT5G48220"; oId "AT5G48220.3"; nearest_ref "AT5G48220.3"; class_code "="; tss_id "TSS35584"; p_id "P27541";
Chr5	Cufflinks	exon	19549798	19550055	.	+	.	gene_id "XLOC_028702"; transcript_id "TCONS_00058777"; exon_number "1"; gene_name "AT5G48220"; oId "AT5G48220.2"; nearest_ref "AT5G48220.2"; class_code "="; tss_id "TSS35585"; p_id "P27540";
Chr5	Cufflinks	exon	19550193	19550226	.	+	.	gene_id "XLOC_028702"; transcript_id "TCONS_00058777"; exon_number "2"; gene_name "AT5G48220"; oId "AT5G48220.2"; nearest_ref "AT5G48220.2"; class_code "="; tss_id "TSS35585"; p_id "P27540";
Chr5	Cufflinks	exon	19550376	19550789	.	+	.	gene_id "XLOC_028702"; transcript_id "TCONS_00058777"; exon_number "3"; gene_name "AT5G48220"; oId "AT5G48220.2"; nearest_ref "AT5G48220.2"; class_code "="; tss_id "TSS35585"; p_id "P27540";
Chr5	Cufflinks	exon	19550877	19550951	.	+	.	gene_id "XLOC_028702"; transcript_id "TCONS_00058777"; exon_number "4"; gene_name "AT5G48220"; oId "AT5G48220.2"; nearest_ref "AT5G48220.2"; class_code "="; tss_id "TSS35585"; p_id "P27540";
Chr5	Cufflinks	exon	19551034	19551078	.	+	.	gene_id "XLOC_028702"; transcript_id "TCONS_00058777"; exon_number "5"; gene_name "AT5G48220"; oId "AT5G48220.2"; nearest_ref "AT5G48220.2"; class_code "="; tss_id "TSS35585"; p_id "P27540";
Chr5	Cufflinks	exon	19551192	19551356	.	+	.	gene_id "XLOC_028702"; transcript_id "TCONS_00058777"; exon_number "6"; gene_name "AT5G48220"; oId "AT5G48220.2"; nearest_ref "AT5G48220.2"; class_code "="; tss_id "TSS35585"; p_id "P27540";
Chr5	Cufflinks	exon	19551456	19551534	.	+	.	gene_id "XLOC_028702"; transcript_id "TCONS_00058777"; exon_number "7"; gene_name "AT5G48220"; oId "AT5G48220.2"; nearest_ref "AT5G48220.2"; class_code "="; tss_id "TSS35585"; p_id "P27540";
Chr5	Cufflinks	exon	19551612	19551694	.	+	.	gene_id "XLOC_028702"; transcript_id "TCONS_00058777"; exon_number "8"; gene_name "AT5G48220"; oId "AT5G48220.2"; nearest_ref "AT5G48220.2"; class_code "="; tss_id "TSS35585"; p_id "P27540";
Chr5	Cufflinks	exon	19551794	19551862	.	+	.	gene_id "XLOC_028702"; transcript_id "TCONS_00058777"; exon_number "9"; gene_name "AT5G48220"; oId "AT5G48220.2"; nearest_ref "AT5G48220.2"; class_code "="; tss_id "TSS35585"; p_id "P27540";
Chr5	Cufflinks	exon	19551963	19552267	.	+	.	gene_id "XLOC_028702"; transcript_id "TCONS_00058777"; exon_number "10"; gene_name "AT5G48220"; oId "AT5G48220.2"; nearest_ref "AT5G48220.2"; class_code "="; tss_id "TSS35585"; p_id "P27540";
Chr5	Cufflinks	exon	19549798	19550055	.	+	.	gene_id "XLOC_028702"; transcript_id "TCONS_00058776"; exon_number "1"; gene_name "AT5G48220"; oId "AT5G48220.1"; nearest_ref "AT5G48220.1"; class_code "="; tss_id "TSS35585"; p_id "P27539";
Chr5	Cufflinks	exon	19550376	19550789	.	+	.	gene_id "XLOC_028702"; transcript_id "TCONS_00058776"; exon_number "2"; gene_name "AT5G48220"; oId "AT5G48220.1"; nearest_ref "AT5G48220.1"; class_code "="; tss_id "TSS35585"; p_id "P27539";
Chr5	Cufflinks	exon	19550877	19550951	.	+	.	gene_id "XLOC_028702"; transcript_id "TCONS_00058776"; exon_number "3"; gene_name "AT5G48220"; oId "AT5G48220.1"; nearest_ref "AT5G48220.1"; class_code "="; tss_id "TSS35585"; p_id "P27539";
Chr5	Cufflinks	exon	19551034	19551078	.	+	.	gene_id "XLOC_028702"; transcript_id "TCONS_00058776"; exon_number "4"; gene_name "AT5G48220"; oId "AT5G48220.1"; nearest_ref "AT5G48220.1"; class_code "="; tss_id "TSS35585"; p_id "P27539";
Chr5	Cufflinks	exon	19551192	19551356	.	+	.	gene_id "XLOC_028702"; transcript_id "TCONS_00058776"; exon_number "5"; gene_name "AT5G48220"; oId "AT5G48220.1"; nearest_ref "AT5G48220.1"; class_code "="; tss_id "TSS35585"; p_id "P27539";
Chr5	Cufflinks	exon	19551456	19551534	.	+	.	gene_id "XLOC_028702"; transcript_id "TCONS_00058776"; exon_number "6"; gene_name "AT5G48220"; oId "AT5G48220.1"; nearest_ref "AT5G48220.1"; class_code "="; tss_id "TSS35585"; p_id "P27539";
Chr5	Cufflinks	exon	19551612	19551694	.	+	.	gene_id "XLOC_028702"; transcript_id "TCONS_00058776"; exon_number "7"; gene_name "AT5G48220"; oId "AT5G48220.1"; nearest_ref "AT5G48220.1"; class_code "="; tss_id "TSS35585"; p_id "P27539";
Chr5	Cufflinks	exon	19551794	19551862	.	+	.	gene_id "XLOC_028702"; transcript_id "TCONS_00058776"; exon_number "8"; gene_name "AT5G48220"; oId "AT5G48220.1"; nearest_ref "AT5G48220.1"; class_code "="; tss_id "TSS35585"; p_id "P27539";
Chr5	Cufflinks	exon	19551963	19552267	.	+	.	gene_id "XLOC_028702"; transcript_id "TCONS_00058776"; exon_number "9"; gene_name "AT5G48220"; oId "AT5G48220.1"; nearest_ref "AT5G48220.1"; class_code "="; tss_id "TSS35585"; p_id "P27539";
Chr5	Cufflinks	exon	19559243	19559744	.	+	.	gene_id "XLOC_028703"; transcript_id "TCONS_00058778"; exon_number "1"; gene_name "AT5G48240"; oId "AT5G48240.2"; nearest_ref "AT5G48240.2"; class_code "="; tss_id "TSS35586"; p_id "P27544";
Chr5	Cufflinks	exon	19559826	19559927	.	+	.	gene_id "XLOC_028703"; transcript_id "TCONS_00058778"; exon_number "2"; gene_name "AT5G48240"; oId "AT5G48240.2"; nearest_ref "AT5G48240.2"; class_code "="; tss_id "TSS35586"; p_id "P27544";
Chr5	Cufflinks	exon	19560012	19560093	.	+	.	gene_id "XLOC_028703"; transcript_id "TCONS_00058778"; exon_number "3"; gene_name "AT5G48240"; oId "AT5G48240.2"; nearest_ref "AT5G48240.2"; class_code "="; tss_id "TSS35586"; p_id "P27544";
Chr5	Cufflinks	exon	19560201	19560220	.	+	.	gene_id "XLOC_028703"; transcript_id "TCONS_00058778"; exon_number "4"; gene_name "AT5G48240"; oId "AT5G48240.2"; nearest_ref "AT5G48240.2"; class_code "="; tss_id "TSS35586"; p_id "P27544";
Chr5	Cufflinks	exon	19560305	19560365	.	+	.	gene_id "XLOC_028703"; transcript_id "TCONS_00058778"; exon_number "5"; gene_name "AT5G48240"; oId "AT5G48240.2"; nearest_ref "AT5G48240.2"; class_code "="; tss_id "TSS35586"; p_id "P27544";
Chr5	Cufflinks	exon	19560456	19560842	.	+	.	gene_id "XLOC_028703"; transcript_id "TCONS_00058778"; exon_number "6"; gene_name "AT5G48240"; oId "AT5G48240.2"; nearest_ref "AT5G48240.2"; class_code "="; tss_id "TSS35586"; p_id "P27544";
Chr5	Cufflinks	exon	19559243	19559744	.	+	.	gene_id "XLOC_028703"; transcript_id "TCONS_00058780"; exon_number "1"; gene_name "AT5G48240"; oId "AT5G48240.3"; nearest_ref "AT5G48240.3"; class_code "="; tss_id "TSS35586"; p_id "P27543";
Chr5	Cufflinks	exon	19559826	19559927	.	+	.	gene_id "XLOC_028703"; transcript_id "TCONS_00058780"; exon_number "2"; gene_name "AT5G48240"; oId "AT5G48240.3"; nearest_ref "AT5G48240.3"; class_code "="; tss_id "TSS35586"; p_id "P27543";
Chr5	Cufflinks	exon	19560012	19560093	.	+	.	gene_id "XLOC_028703"; transcript_id "TCONS_00058780"; exon_number "3"; gene_name "AT5G48240"; oId "AT5G48240.3"; nearest_ref "AT5G48240.3"; class_code "="; tss_id "TSS35586"; p_id "P27543";
Chr5	Cufflinks	exon	19560201	19560220	.	+	.	gene_id "XLOC_028703"; transcript_id "TCONS_00058780"; exon_number "4"; gene_name "AT5G48240"; oId "AT5G48240.3"; nearest_ref "AT5G48240.3"; class_code "="; tss_id "TSS35586"; p_id "P27543";
Chr5	Cufflinks	exon	19560305	19560365	.	+	.	gene_id "XLOC_028703"; transcript_id "TCONS_00058780"; exon_number "5"; gene_name "AT5G48240"; oId "AT5G48240.3"; nearest_ref "AT5G48240.3"; class_code "="; tss_id "TSS35586"; p_id "P27543";
Chr5	Cufflinks	exon	19560456	19560520	.	+	.	gene_id "XLOC_028703"; transcript_id "TCONS_00058780"; exon_number "6"; gene_name "AT5G48240"; oId "AT5G48240.3"; nearest_ref "AT5G48240.3"; class_code "="; tss_id "TSS35586"; p_id "P27543";
Chr5	Cufflinks	exon	19560592	19560677	.	+	.	gene_id "XLOC_028703"; transcript_id "TCONS_00058780"; exon_number "7"; gene_name "AT5G48240"; oId "AT5G48240.3"; nearest_ref "AT5G48240.3"; class_code "="; tss_id "TSS35586"; p_id "P27543";
Chr5	Cufflinks	exon	19560773	19560827	.	+	.	gene_id "XLOC_028703"; transcript_id "TCONS_00058780"; exon_number "8"; gene_name "AT5G48240"; oId "AT5G48240.3"; nearest_ref "AT5G48240.3"; class_code "="; tss_id "TSS35586"; p_id "P27543";
Chr5	Cufflinks	exon	19560903	19560998	.	+	.	gene_id "XLOC_028703"; transcript_id "TCONS_00058780"; exon_number "9"; gene_name "AT5G48240"; oId "AT5G48240.3"; nearest_ref "AT5G48240.3"; class_code "="; tss_id "TSS35586"; p_id "P27543";
Chr5	Cufflinks	exon	19561094	19561275	.	+	.	gene_id "XLOC_028703"; transcript_id "TCONS_00058780"; exon_number "10"; gene_name "AT5G48240"; oId "AT5G48240.3"; nearest_ref "AT5G48240.3"; class_code "="; tss_id "TSS35586"; p_id "P27543";
Chr5	Cufflinks	exon	19559243	19559744	.	+	.	gene_id "XLOC_028703"; transcript_id "TCONS_00058779"; exon_number "1"; gene_name "AT5G48240"; oId "AT5G48240.1"; nearest_ref "AT5G48240.1"; class_code "="; tss_id "TSS35586"; p_id "P27542";
Chr5	Cufflinks	exon	19559826	19559927	.	+	.	gene_id "XLOC_028703"; transcript_id "TCONS_00058779"; exon_number "2"; gene_name "AT5G48240"; oId "AT5G48240.1"; nearest_ref "AT5G48240.1"; class_code "="; tss_id "TSS35586"; p_id "P27542";
Chr5	Cufflinks	exon	19560012	19560093	.	+	.	gene_id "XLOC_028703"; transcript_id "TCONS_00058779"; exon_number "3"; gene_name "AT5G48240"; oId "AT5G48240.1"; nearest_ref "AT5G48240.1"; class_code "="; tss_id "TSS35586"; p_id "P27542";
Chr5	Cufflinks	exon	19560201	19560220	.	+	.	gene_id "XLOC_028703"; transcript_id "TCONS_00058779"; exon_number "4"; gene_name "AT5G48240"; oId "AT5G48240.1"; nearest_ref "AT5G48240.1"; class_code "="; tss_id "TSS35586"; p_id "P27542";
Chr5	Cufflinks	exon	19560305	19560365	.	+	.	gene_id "XLOC_028703"; transcript_id "TCONS_00058779"; exon_number "5"; gene_name "AT5G48240"; oId "AT5G48240.1"; nearest_ref "AT5G48240.1"; class_code "="; tss_id "TSS35586"; p_id "P27542";
Chr5	Cufflinks	exon	19560456	19560520	.	+	.	gene_id "XLOC_028703"; transcript_id "TCONS_00058779"; exon_number "6"; gene_name "AT5G48240"; oId "AT5G48240.1"; nearest_ref "AT5G48240.1"; class_code "="; tss_id "TSS35586"; p_id "P27542";
Chr5	Cufflinks	exon	19560903	19560998	.	+	.	gene_id "XLOC_028703"; transcript_id "TCONS_00058779"; exon_number "7"; gene_name "AT5G48240"; oId "AT5G48240.1"; nearest_ref "AT5G48240.1"; class_code "="; tss_id "TSS35586"; p_id "P27542";
Chr5	Cufflinks	exon	19561094	19561275	.	+	.	gene_id "XLOC_028703"; transcript_id "TCONS_00058779"; exon_number "8"; gene_name "AT5G48240"; oId "AT5G48240.1"; nearest_ref "AT5G48240.1"; class_code "="; tss_id "TSS35586"; p_id "P27542";
Chr5	Cufflinks	exon	19568896	19569137	.	+	.	gene_id "XLOC_028704"; transcript_id "TCONS_00058781"; exon_number "1"; gene_name "AT5G48290"; oId "AT5G48290.2"; nearest_ref "AT5G48290.2"; class_code "="; tss_id "TSS35587"; p_id "P27546";
Chr5	Cufflinks	exon	19569198	19569799	.	+	.	gene_id "XLOC_028704"; transcript_id "TCONS_00058781"; exon_number "2"; gene_name "AT5G48290"; oId "AT5G48290.2"; nearest_ref "AT5G48290.2"; class_code "="; tss_id "TSS35587"; p_id "P27546";
Chr5	Cufflinks	exon	19568896	19568985	.	+	.	gene_id "XLOC_028704"; transcript_id "TCONS_00068598"; exon_number "1"; gene_name "AT5G48290"; oId "CUFF.12641.2"; nearest_ref "AT5G48290.1"; class_code "j"; tss_id "TSS35587";
Chr5	Cufflinks	exon	19569198	19569865	.	+	.	gene_id "XLOC_028704"; transcript_id "TCONS_00068598"; exon_number "2"; gene_name "AT5G48290"; oId "CUFF.12641.2"; nearest_ref "AT5G48290.1"; class_code "j"; tss_id "TSS35587";
Chr5	Cufflinks	exon	19568917	19568985	.	+	.	gene_id "XLOC_028704"; transcript_id "TCONS_00058782"; exon_number "1"; gene_name "AT5G48290"; oId "AT5G48290.1"; nearest_ref "AT5G48290.1"; class_code "="; tss_id "TSS35587"; p_id "P27545";
Chr5	Cufflinks	exon	19569059	19569137	.	+	.	gene_id "XLOC_028704"; transcript_id "TCONS_00058782"; exon_number "2"; gene_name "AT5G48290"; oId "AT5G48290.1"; nearest_ref "AT5G48290.1"; class_code "="; tss_id "TSS35587"; p_id "P27545";
Chr5	Cufflinks	exon	19569198	19569799	.	+	.	gene_id "XLOC_028704"; transcript_id "TCONS_00058782"; exon_number "3"; gene_name "AT5G48290"; oId "AT5G48290.1"; nearest_ref "AT5G48290.1"; class_code "="; tss_id "TSS35587"; p_id "P27545";
Chr5	Cufflinks	exon	19570240	19570589	.	+	.	gene_id "XLOC_028705"; transcript_id "TCONS_00058783"; exon_number "1"; gene_name "ADG1"; oId "AT5G48300.1"; nearest_ref "AT5G48300.1"; class_code "="; tss_id "TSS35588"; p_id "P27547";
Chr5	Cufflinks	exon	19570689	19571255	.	+	.	gene_id "XLOC_028705"; transcript_id "TCONS_00058783"; exon_number "2"; gene_name "ADG1"; oId "AT5G48300.1"; nearest_ref "AT5G48300.1"; class_code "="; tss_id "TSS35588"; p_id "P27547";
Chr5	Cufflinks	exon	19571335	19571514	.	+	.	gene_id "XLOC_028705"; transcript_id "TCONS_00058783"; exon_number "3"; gene_name "ADG1"; oId "AT5G48300.1"; nearest_ref "AT5G48300.1"; class_code "="; tss_id "TSS35588"; p_id "P27547";
Chr5	Cufflinks	exon	19571674	19571777	.	+	.	gene_id "XLOC_028705"; transcript_id "TCONS_00058783"; exon_number "4"; gene_name "ADG1"; oId "AT5G48300.1"; nearest_ref "AT5G48300.1"; class_code "="; tss_id "TSS35588"; p_id "P27547";
Chr5	Cufflinks	exon	19571851	19571962	.	+	.	gene_id "XLOC_028705"; transcript_id "TCONS_00058783"; exon_number "5"; gene_name "ADG1"; oId "AT5G48300.1"; nearest_ref "AT5G48300.1"; class_code "="; tss_id "TSS35588"; p_id "P27547";
Chr5	Cufflinks	exon	19572042	19572140	.	+	.	gene_id "XLOC_028705"; transcript_id "TCONS_00058783"; exon_number "6"; gene_name "ADG1"; oId "AT5G48300.1"; nearest_ref "AT5G48300.1"; class_code "="; tss_id "TSS35588"; p_id "P27547";
Chr5	Cufflinks	exon	19572228	19572347	.	+	.	gene_id "XLOC_028705"; transcript_id "TCONS_00058783"; exon_number "7"; gene_name "ADG1"; oId "AT5G48300.1"; nearest_ref "AT5G48300.1"; class_code "="; tss_id "TSS35588"; p_id "P27547";
Chr5	Cufflinks	exon	19572441	19572804	.	+	.	gene_id "XLOC_028705"; transcript_id "TCONS_00058783"; exon_number "8"; gene_name "ADG1"; oId "AT5G48300.1"; nearest_ref "AT5G48300.1"; class_code "="; tss_id "TSS35588"; p_id "P27547";
Chr5	Cufflinks	exon	19585933	19586353	.	+	.	gene_id "XLOC_028706"; transcript_id "TCONS_00068599"; exon_number "1"; gene_name "AT5G48330"; oId "CUFF.12643.1"; nearest_ref "AT5G48330.1"; class_code "j"; tss_id "TSS35589";
Chr5	Cufflinks	exon	19586559	19587177	.	+	.	gene_id "XLOC_028706"; transcript_id "TCONS_00068599"; exon_number "2"; gene_name "AT5G48330"; oId "CUFF.12643.1"; nearest_ref "AT5G48330.1"; class_code "j"; tss_id "TSS35589";
Chr5	Cufflinks	exon	19587269	19587884	.	+	.	gene_id "XLOC_028706"; transcript_id "TCONS_00068599"; exon_number "3"; gene_name "AT5G48330"; oId "CUFF.12643.1"; nearest_ref "AT5G48330.1"; class_code "j"; tss_id "TSS35589";
Chr5	Cufflinks	exon	19585936	19586353	.	+	.	gene_id "XLOC_028706"; transcript_id "TCONS_00058785"; exon_number "1"; gene_name "AT5G48330"; oId "AT5G48330.2"; nearest_ref "AT5G48330.2"; class_code "="; tss_id "TSS35589"; p_id "P27549";
Chr5	Cufflinks	exon	19586559	19586775	.	+	.	gene_id "XLOC_028706"; transcript_id "TCONS_00058785"; exon_number "2"; gene_name "AT5G48330"; oId "AT5G48330.2"; nearest_ref "AT5G48330.2"; class_code "="; tss_id "TSS35589"; p_id "P27549";
Chr5	Cufflinks	exon	19586856	19587177	.	+	.	gene_id "XLOC_028706"; transcript_id "TCONS_00058785"; exon_number "3"; gene_name "AT5G48330"; oId "AT5G48330.2"; nearest_ref "AT5G48330.2"; class_code "="; tss_id "TSS35589"; p_id "P27549";
Chr5	Cufflinks	exon	19587269	19587841	.	+	.	gene_id "XLOC_028706"; transcript_id "TCONS_00058785"; exon_number "4"; gene_name "AT5G48330"; oId "AT5G48330.2"; nearest_ref "AT5G48330.2"; class_code "="; tss_id "TSS35589"; p_id "P27549";
Chr5	Cufflinks	exon	19585936	19586353	.	+	.	gene_id "XLOC_028706"; transcript_id "TCONS_00058784"; exon_number "1"; gene_name "AT5G48330"; oId "AT5G48330.1"; nearest_ref "AT5G48330.1"; class_code "="; tss_id "TSS35589"; p_id "P27548";
Chr5	Cufflinks	exon	19586556	19586775	.	+	.	gene_id "XLOC_028706"; transcript_id "TCONS_00058784"; exon_number "2"; gene_name "AT5G48330"; oId "AT5G48330.1"; nearest_ref "AT5G48330.1"; class_code "="; tss_id "TSS35589"; p_id "P27548";
Chr5	Cufflinks	exon	19586856	19587177	.	+	.	gene_id "XLOC_028706"; transcript_id "TCONS_00058784"; exon_number "3"; gene_name "AT5G48330"; oId "AT5G48330.1"; nearest_ref "AT5G48330.1"; class_code "="; tss_id "TSS35589"; p_id "P27548";
Chr5	Cufflinks	exon	19587269	19587841	.	+	.	gene_id "XLOC_028706"; transcript_id "TCONS_00058784"; exon_number "4"; gene_name "AT5G48330"; oId "AT5G48330.1"; nearest_ref "AT5G48330.1"; class_code "="; tss_id "TSS35589"; p_id "P27548";
Chr5	Cufflinks	exon	19585936	19586353	.	+	.	gene_id "XLOC_028706"; transcript_id "TCONS_00070283"; exon_number "1"; gene_name "AT5G48330"; oId "CUFF.6108.2"; nearest_ref "AT5G48330.1"; class_code "j"; tss_id "TSS35589";
Chr5	Cufflinks	exon	19586556	19587177	.	+	.	gene_id "XLOC_028706"; transcript_id "TCONS_00070283"; exon_number "2"; gene_name "AT5G48330"; oId "CUFF.6108.2"; nearest_ref "AT5G48330.1"; class_code "j"; tss_id "TSS35589";
Chr5	Cufflinks	exon	19587269	19587858	.	+	.	gene_id "XLOC_028706"; transcript_id "TCONS_00070283"; exon_number "3"; gene_name "AT5G48330"; oId "CUFF.6108.2"; nearest_ref "AT5G48330.1"; class_code "j"; tss_id "TSS35589";
Chr5	Cufflinks	exon	19587980	19588259	.	+	.	gene_id "XLOC_028707"; transcript_id "TCONS_00068600"; exon_number "1"; gene_name "AT5G48335"; oId "CUFF.12644.1"; nearest_ref "AT5G48335.1"; class_code "j"; tss_id "TSS35590";
Chr5	Cufflinks	exon	19588609	19588740	.	+	.	gene_id "XLOC_028707"; transcript_id "TCONS_00068600"; exon_number "2"; gene_name "AT5G48335"; oId "CUFF.12644.1"; nearest_ref "AT5G48335.1"; class_code "j"; tss_id "TSS35590";
Chr5	Cufflinks	exon	19589127	19589177	.	+	.	gene_id "XLOC_028707"; transcript_id "TCONS_00068600"; exon_number "3"; gene_name "AT5G48335"; oId "CUFF.12644.1"; nearest_ref "AT5G48335.1"; class_code "j"; tss_id "TSS35590";
Chr5	Cufflinks	exon	19589314	19589609	.	+	.	gene_id "XLOC_028707"; transcript_id "TCONS_00068600"; exon_number "4"; gene_name "AT5G48335"; oId "CUFF.12644.1"; nearest_ref "AT5G48335.1"; class_code "j"; tss_id "TSS35590";
Chr5	Cufflinks	exon	19587993	19588159	.	+	.	gene_id "XLOC_028707"; transcript_id "TCONS_00058786"; exon_number "1"; gene_name "AT5G48335"; oId "AT5G48335.1"; nearest_ref "AT5G48335.1"; class_code "="; tss_id "TSS35590"; p_id "P27550";
Chr5	Cufflinks	exon	19588228	19588259	.	+	.	gene_id "XLOC_028707"; transcript_id "TCONS_00058786"; exon_number "2"; gene_name "AT5G48335"; oId "AT5G48335.1"; nearest_ref "AT5G48335.1"; class_code "="; tss_id "TSS35590"; p_id "P27550";
Chr5	Cufflinks	exon	19588609	19588740	.	+	.	gene_id "XLOC_028707"; transcript_id "TCONS_00058786"; exon_number "3"; gene_name "AT5G48335"; oId "AT5G48335.1"; nearest_ref "AT5G48335.1"; class_code "="; tss_id "TSS35590"; p_id "P27550";
Chr5	Cufflinks	exon	19589127	19589177	.	+	.	gene_id "XLOC_028707"; transcript_id "TCONS_00058786"; exon_number "4"; gene_name "AT5G48335"; oId "AT5G48335.1"; nearest_ref "AT5G48335.1"; class_code "="; tss_id "TSS35590"; p_id "P27550";
Chr5	Cufflinks	exon	19589314	19589606	.	+	.	gene_id "XLOC_028707"; transcript_id "TCONS_00058786"; exon_number "5"; gene_name "AT5G48335"; oId "AT5G48335.1"; nearest_ref "AT5G48335.1"; class_code "="; tss_id "TSS35590"; p_id "P27550";
Chr5	Cufflinks	exon	19590408	19591127	.	+	.	gene_id "XLOC_028708"; transcript_id "TCONS_00066768"; exon_number "1"; gene_name "AT5G48340"; oId "CUFF.6110.1"; nearest_ref "AT5G48340.1"; class_code "j"; tss_id "TSS35591";
Chr5	Cufflinks	exon	19591208	19592322	.	+	.	gene_id "XLOC_028708"; transcript_id "TCONS_00066768"; exon_number "2"; gene_name "AT5G48340"; oId "CUFF.6110.1"; nearest_ref "AT5G48340.1"; class_code "j"; tss_id "TSS35591";
Chr5	Cufflinks	exon	19592413	19592526	.	+	.	gene_id "XLOC_028708"; transcript_id "TCONS_00066768"; exon_number "3"; gene_name "AT5G48340"; oId "CUFF.6110.1"; nearest_ref "AT5G48340.1"; class_code "j"; tss_id "TSS35591";
Chr5	Cufflinks	exon	19592630	19593000	.	+	.	gene_id "XLOC_028708"; transcript_id "TCONS_00066768"; exon_number "4"; gene_name "AT5G48340"; oId "CUFF.6110.1"; nearest_ref "AT5G48340.1"; class_code "j"; tss_id "TSS35591";
Chr5	Cufflinks	exon	19590436	19590614	.	+	.	gene_id "XLOC_028708"; transcript_id "TCONS_00058787"; exon_number "1"; gene_name "AT5G48340"; oId "AT5G48340.2"; nearest_ref "AT5G48340.2"; class_code "="; tss_id "TSS35591"; p_id "P27552";
Chr5	Cufflinks	exon	19590714	19591127	.	+	.	gene_id "XLOC_028708"; transcript_id "TCONS_00058787"; exon_number "2"; gene_name "AT5G48340"; oId "AT5G48340.2"; nearest_ref "AT5G48340.2"; class_code "="; tss_id "TSS35591"; p_id "P27552";
Chr5	Cufflinks	exon	19591208	19592320	.	+	.	gene_id "XLOC_028708"; transcript_id "TCONS_00058787"; exon_number "3"; gene_name "AT5G48340"; oId "AT5G48340.2"; nearest_ref "AT5G48340.2"; class_code "="; tss_id "TSS35591"; p_id "P27552";
Chr5	Cufflinks	exon	19592413	19592526	.	+	.	gene_id "XLOC_028708"; transcript_id "TCONS_00058787"; exon_number "4"; gene_name "AT5G48340"; oId "AT5G48340.2"; nearest_ref "AT5G48340.2"; class_code "="; tss_id "TSS35591"; p_id "P27552";
Chr5	Cufflinks	exon	19592630	19592949	.	+	.	gene_id "XLOC_028708"; transcript_id "TCONS_00058787"; exon_number "5"; gene_name "AT5G48340"; oId "AT5G48340.2"; nearest_ref "AT5G48340.2"; class_code "="; tss_id "TSS35591"; p_id "P27552";
Chr5	Cufflinks	exon	19590436	19590614	.	+	.	gene_id "XLOC_028708"; transcript_id "TCONS_00068601"; exon_number "1"; gene_name "AT5G48340"; oId "CUFF.12645.2"; nearest_ref "AT5G48340.1"; class_code "j"; tss_id "TSS35591";
Chr5	Cufflinks	exon	19590714	19592320	.	+	.	gene_id "XLOC_028708"; transcript_id "TCONS_00068601"; exon_number "2"; gene_name "AT5G48340"; oId "CUFF.12645.2"; nearest_ref "AT5G48340.1"; class_code "j"; tss_id "TSS35591";
Chr5	Cufflinks	exon	19592413	19593000	.	+	.	gene_id "XLOC_028708"; transcript_id "TCONS_00068601"; exon_number "3"; gene_name "AT5G48340"; oId "CUFF.12645.2"; nearest_ref "AT5G48340.1"; class_code "j"; tss_id "TSS35591";
Chr5	Cufflinks	exon	19590436	19590614	.	+	.	gene_id "XLOC_028708"; transcript_id "TCONS_00066770"; exon_number "1"; gene_name "AT5G48340"; oId "CUFF.7495.4"; nearest_ref "AT5G48340.1"; class_code "j"; tss_id "TSS35591";
Chr5	Cufflinks	exon	19590714	19591127	.	+	.	gene_id "XLOC_028708"; transcript_id "TCONS_00066770"; exon_number "2"; gene_name "AT5G48340"; oId "CUFF.7495.4"; nearest_ref "AT5G48340.1"; class_code "j"; tss_id "TSS35591";
Chr5	Cufflinks	exon	19591208	19592320	.	+	.	gene_id "XLOC_028708"; transcript_id "TCONS_00066770"; exon_number "3"; gene_name "AT5G48340"; oId "CUFF.7495.4"; nearest_ref "AT5G48340.1"; class_code "j"; tss_id "TSS35591";
Chr5	Cufflinks	exon	19592413	19593000	.	+	.	gene_id "XLOC_028708"; transcript_id "TCONS_00066770"; exon_number "4"; gene_name "AT5G48340"; oId "CUFF.7495.4"; nearest_ref "AT5G48340.1"; class_code "j"; tss_id "TSS35591";
Chr5	Cufflinks	exon	19590436	19590614	.	+	.	gene_id "XLOC_028708"; transcript_id "TCONS_00066769"; exon_number "1"; gene_name "AT5G48340"; oId "CUFF.7495.3"; nearest_ref "AT5G48340.1"; class_code "j"; tss_id "TSS35591";
Chr5	Cufflinks	exon	19590714	19591127	.	+	.	gene_id "XLOC_028708"; transcript_id "TCONS_00066769"; exon_number "2"; gene_name "AT5G48340"; oId "CUFF.7495.3"; nearest_ref "AT5G48340.1"; class_code "j"; tss_id "TSS35591";
Chr5	Cufflinks	exon	19591208	19592322	.	+	.	gene_id "XLOC_028708"; transcript_id "TCONS_00066769"; exon_number "3"; gene_name "AT5G48340"; oId "CUFF.7495.3"; nearest_ref "AT5G48340.1"; class_code "j"; tss_id "TSS35591";
Chr5	Cufflinks	exon	19592413	19592528	.	+	.	gene_id "XLOC_028708"; transcript_id "TCONS_00066769"; exon_number "4"; gene_name "AT5G48340"; oId "CUFF.7495.3"; nearest_ref "AT5G48340.1"; class_code "j"; tss_id "TSS35591";
Chr5	Cufflinks	exon	19592632	19593000	.	+	.	gene_id "XLOC_028708"; transcript_id "TCONS_00066769"; exon_number "5"; gene_name "AT5G48340"; oId "CUFF.7495.3"; nearest_ref "AT5G48340.1"; class_code "j"; tss_id "TSS35591";
Chr5	Cufflinks	exon	19590473	19590614	.	+	.	gene_id "XLOC_028708"; transcript_id "TCONS_00058788"; exon_number "1"; gene_name "AT5G48340"; oId "AT5G48340.1"; nearest_ref "AT5G48340.1"; class_code "="; tss_id "TSS35591"; p_id "P27551";
Chr5	Cufflinks	exon	19590714	19591127	.	+	.	gene_id "XLOC_028708"; transcript_id "TCONS_00058788"; exon_number "2"; gene_name "AT5G48340"; oId "AT5G48340.1"; nearest_ref "AT5G48340.1"; class_code "="; tss_id "TSS35591"; p_id "P27551";
Chr5	Cufflinks	exon	19591208	19592322	.	+	.	gene_id "XLOC_028708"; transcript_id "TCONS_00058788"; exon_number "3"; gene_name "AT5G48340"; oId "AT5G48340.1"; nearest_ref "AT5G48340.1"; class_code "="; tss_id "TSS35591"; p_id "P27551";
Chr5	Cufflinks	exon	19592413	19592526	.	+	.	gene_id "XLOC_028708"; transcript_id "TCONS_00058788"; exon_number "4"; gene_name "AT5G48340"; oId "AT5G48340.1"; nearest_ref "AT5G48340.1"; class_code "="; tss_id "TSS35591"; p_id "P27551";
Chr5	Cufflinks	exon	19592630	19593000	.	+	.	gene_id "XLOC_028708"; transcript_id "TCONS_00058788"; exon_number "5"; gene_name "AT5G48340"; oId "AT5G48340.1"; nearest_ref "AT5G48340.1"; class_code "="; tss_id "TSS35591"; p_id "P27551";
Chr5	Cufflinks	exon	19593217	19593477	.	+	.	gene_id "XLOC_028709"; transcript_id "TCONS_00058789"; exon_number "1"; gene_name "AT5G48350"; oId "AT5G48350.1"; nearest_ref "AT5G48350.1"; class_code "="; tss_id "TSS35592"; p_id "P27553";
Chr5	Cufflinks	exon	19593564	19594441	.	+	.	gene_id "XLOC_028709"; transcript_id "TCONS_00058789"; exon_number "2"; gene_name "AT5G48350"; oId "AT5G48350.1"; nearest_ref "AT5G48350.1"; class_code "="; tss_id "TSS35592"; p_id "P27553";
Chr5	Cufflinks	exon	19608560	19608736	.	+	.	gene_id "XLOC_028710"; transcript_id "TCONS_00058791"; exon_number "1"; gene_name "AT5G48385"; oId "AT5G48385.1"; nearest_ref "AT5G48385.1"; class_code "="; tss_id "TSS35593"; p_id "P27554";
Chr5	Cufflinks	exon	19609287	19609360	.	+	.	gene_id "XLOC_028710"; transcript_id "TCONS_00058791"; exon_number "2"; gene_name "AT5G48385"; oId "AT5G48385.1"; nearest_ref "AT5G48385.1"; class_code "="; tss_id "TSS35593"; p_id "P27554";
Chr5	Cufflinks	exon	19609460	19610533	.	+	.	gene_id "XLOC_028710"; transcript_id "TCONS_00058791"; exon_number "3"; gene_name "AT5G48385"; oId "AT5G48385.1"; nearest_ref "AT5G48385.1"; class_code "="; tss_id "TSS35593"; p_id "P27554";
Chr5	Cufflinks	exon	19610757	19610929	.	+	.	gene_id "XLOC_028710"; transcript_id "TCONS_00058791"; exon_number "4"; gene_name "AT5G48385"; oId "AT5G48385.1"; nearest_ref "AT5G48385.1"; class_code "="; tss_id "TSS35593"; p_id "P27554";
Chr5	Cufflinks	exon	19611272	19612007	.	+	.	gene_id "XLOC_028710"; transcript_id "TCONS_00058791"; exon_number "5"; gene_name "AT5G48385"; oId "AT5G48385.1"; nearest_ref "AT5G48385.1"; class_code "="; tss_id "TSS35593"; p_id "P27554";
Chr5	Cufflinks	exon	19612062	19613423	.	+	.	gene_id "XLOC_028711"; transcript_id "TCONS_00058792"; exon_number "1"; gene_name "ATZIP4"; oId "AT5G48390.1"; nearest_ref "AT5G48390.1"; class_code "="; tss_id "TSS35594"; p_id "P27555";
Chr5	Cufflinks	exon	19613598	19613787	.	+	.	gene_id "XLOC_028711"; transcript_id "TCONS_00058792"; exon_number "2"; gene_name "ATZIP4"; oId "AT5G48390.1"; nearest_ref "AT5G48390.1"; class_code "="; tss_id "TSS35594"; p_id "P27555";
Chr5	Cufflinks	exon	19613877	19613909	.	+	.	gene_id "XLOC_028711"; transcript_id "TCONS_00058792"; exon_number "3"; gene_name "ATZIP4"; oId "AT5G48390.1"; nearest_ref "AT5G48390.1"; class_code "="; tss_id "TSS35594"; p_id "P27555";
Chr5	Cufflinks	exon	19614043	19614663	.	+	.	gene_id "XLOC_028711"; transcript_id "TCONS_00058792"; exon_number "4"; gene_name "ATZIP4"; oId "AT5G48390.1"; nearest_ref "AT5G48390.1"; class_code "="; tss_id "TSS35594"; p_id "P27555";
Chr5	Cufflinks	exon	19614743	19615383	.	+	.	gene_id "XLOC_028711"; transcript_id "TCONS_00058792"; exon_number "5"; gene_name "ATZIP4"; oId "AT5G48390.1"; nearest_ref "AT5G48390.1"; class_code "="; tss_id "TSS35594"; p_id "P27555";
Chr5	Cufflinks	exon	19616244	19616529	.	+	.	gene_id "XLOC_028712"; transcript_id "TCONS_00058793"; exon_number "1"; gene_name "ATGLR1.2"; oId "AT5G48400.1"; nearest_ref "AT5G48400.1"; class_code "="; tss_id "TSS35595"; p_id "P27557";
Chr5	Cufflinks	exon	19616639	19617882	.	+	.	gene_id "XLOC_028712"; transcript_id "TCONS_00058793"; exon_number "2"; gene_name "ATGLR1.2"; oId "AT5G48400.1"; nearest_ref "AT5G48400.1"; class_code "="; tss_id "TSS35595"; p_id "P27557";
Chr5	Cufflinks	exon	19617990	19618296	.	+	.	gene_id "XLOC_028712"; transcript_id "TCONS_00058793"; exon_number "3"; gene_name "ATGLR1.2"; oId "AT5G48400.1"; nearest_ref "AT5G48400.1"; class_code "="; tss_id "TSS35595"; p_id "P27557";
Chr5	Cufflinks	exon	19618390	19618805	.	+	.	gene_id "XLOC_028712"; transcript_id "TCONS_00058793"; exon_number "4"; gene_name "ATGLR1.2"; oId "AT5G48400.1"; nearest_ref "AT5G48400.1"; class_code "="; tss_id "TSS35595"; p_id "P27557";
Chr5	Cufflinks	exon	19616244	19616529	.	+	.	gene_id "XLOC_028712"; transcript_id "TCONS_00058794"; exon_number "1"; gene_name "ATGLR1.2"; oId "AT5G48400.2"; nearest_ref "AT5G48400.2"; class_code "="; tss_id "TSS35595"; p_id "P27556";
Chr5	Cufflinks	exon	19616639	19617882	.	+	.	gene_id "XLOC_028712"; transcript_id "TCONS_00058794"; exon_number "2"; gene_name "ATGLR1.2"; oId "AT5G48400.2"; nearest_ref "AT5G48400.2"; class_code "="; tss_id "TSS35595"; p_id "P27556";
Chr5	Cufflinks	exon	19617990	19618296	.	+	.	gene_id "XLOC_028712"; transcript_id "TCONS_00058794"; exon_number "3"; gene_name "ATGLR1.2"; oId "AT5G48400.2"; nearest_ref "AT5G48400.2"; class_code "="; tss_id "TSS35595"; p_id "P27556";
Chr5	Cufflinks	exon	19618390	19618763	.	+	.	gene_id "XLOC_028712"; transcript_id "TCONS_00058794"; exon_number "4"; gene_name "ATGLR1.2"; oId "AT5G48400.2"; nearest_ref "AT5G48400.2"; class_code "="; tss_id "TSS35595"; p_id "P27556";
Chr5	Cufflinks	exon	19618854	19619246	.	+	.	gene_id "XLOC_028712"; transcript_id "TCONS_00058794"; exon_number "5"; gene_name "ATGLR1.2"; oId "AT5G48400.2"; nearest_ref "AT5G48400.2"; class_code "="; tss_id "TSS35595"; p_id "P27556";
Chr5	Cufflinks	exon	19620267	19621928	.	+	.	gene_id "XLOC_028713"; transcript_id "TCONS_00066771"; exon_number "1"; gene_name "ATGLR1.3"; oId "CUFF.7499.2"; nearest_ref "AT5G48410.1"; class_code "j"; tss_id "TSS35596";
Chr5	Cufflinks	exon	19622011	19622317	.	+	.	gene_id "XLOC_028713"; transcript_id "TCONS_00066771"; exon_number "2"; gene_name "ATGLR1.3"; oId "CUFF.7499.2"; nearest_ref "AT5G48410.1"; class_code "j"; tss_id "TSS35596";
Chr5	Cufflinks	exon	19622416	19622789	.	+	.	gene_id "XLOC_028713"; transcript_id "TCONS_00066771"; exon_number "3"; gene_name "ATGLR1.3"; oId "CUFF.7499.2"; nearest_ref "AT5G48410.1"; class_code "j"; tss_id "TSS35596";
Chr5	Cufflinks	exon	19622897	19623425	.	+	.	gene_id "XLOC_028713"; transcript_id "TCONS_00066771"; exon_number "4"; gene_name "ATGLR1.3"; oId "CUFF.7499.2"; nearest_ref "AT5G48410.1"; class_code "j"; tss_id "TSS35596";
Chr5	Cufflinks	exon	19620267	19620607	.	+	.	gene_id "XLOC_028713"; transcript_id "TCONS_00058795"; exon_number "1"; gene_name "ATGLR1.3"; oId "AT5G48410.1"; nearest_ref "AT5G48410.1"; class_code "="; tss_id "TSS35596"; p_id "P27558";
Chr5	Cufflinks	exon	19620700	19621928	.	+	.	gene_id "XLOC_028713"; transcript_id "TCONS_00058795"; exon_number "2"; gene_name "ATGLR1.3"; oId "AT5G48410.1"; nearest_ref "AT5G48410.1"; class_code "="; tss_id "TSS35596"; p_id "P27558";
Chr5	Cufflinks	exon	19622011	19622317	.	+	.	gene_id "XLOC_028713"; transcript_id "TCONS_00058795"; exon_number "3"; gene_name "ATGLR1.3"; oId "AT5G48410.1"; nearest_ref "AT5G48410.1"; class_code "="; tss_id "TSS35596"; p_id "P27558";
Chr5	Cufflinks	exon	19622416	19622789	.	+	.	gene_id "XLOC_028713"; transcript_id "TCONS_00058795"; exon_number "4"; gene_name "ATGLR1.3"; oId "AT5G48410.1"; nearest_ref "AT5G48410.1"; class_code "="; tss_id "TSS35596"; p_id "P27558";
Chr5	Cufflinks	exon	19622897	19623425	.	+	.	gene_id "XLOC_028713"; transcript_id "TCONS_00058795"; exon_number "5"; gene_name "ATGLR1.3"; oId "AT5G48410.1"; nearest_ref "AT5G48410.1"; class_code "="; tss_id "TSS35596"; p_id "P27558";
Chr5	Cufflinks	exon	19624404	19625957	.	+	.	gene_id "XLOC_028714"; transcript_id "TCONS_00058796"; exon_number "1"; gene_name "ATGLR1.3"; oId "CUFF.2596.1"; nearest_ref "AT5G48410.1"; class_code "p"; tss_id "TSS35597";
Chr5	Cufflinks	exon	19624433	19624715	.	+	.	gene_id "XLOC_028714"; transcript_id "TCONS_00066772"; exon_number "1"; gene_name "SMC3"; oId "CUFF.7501.1"; nearest_ref "AT5G48600.2"; class_code "o"; tss_id "TSS35597";
Chr5	Cufflinks	exon	19704166	19704172	.	+	.	gene_id "XLOC_028714"; transcript_id "TCONS_00066772"; exon_number "2"; gene_name "SMC3"; oId "CUFF.7501.1"; nearest_ref "AT5G48600.2"; class_code "o"; tss_id "TSS35597";
Chr5	Cufflinks	exon	19641603	19641674	.	+	.	gene_id "XLOC_028715"; transcript_id "TCONS_00058797"; exon_number "1"; gene_name "AT5G48465"; oId "AT5G48465.1"; nearest_ref "AT5G48465.1"; class_code "="; tss_id "TSS35598";
Chr5	Cufflinks	exon	19641694	19642133	.	+	.	gene_id "XLOC_028716"; transcript_id "TCONS_00058798"; exon_number "1"; gene_name "AT5G48470"; oId "CUFF.2601.1"; nearest_ref "AT5G48470.1"; class_code "j"; tss_id "TSS35599";
Chr5	Cufflinks	exon	19642471	19642626	.	+	.	gene_id "XLOC_028716"; transcript_id "TCONS_00058798"; exon_number "2"; gene_name "AT5G48470"; oId "CUFF.2601.1"; nearest_ref "AT5G48470.1"; class_code "j"; tss_id "TSS35599";
Chr5	Cufflinks	exon	19642849	19642917	.	+	.	gene_id "XLOC_028716"; transcript_id "TCONS_00058798"; exon_number "3"; gene_name "AT5G48470"; oId "CUFF.2601.1"; nearest_ref "AT5G48470.1"; class_code "j"; tss_id "TSS35599";
Chr5	Cufflinks	exon	19643015	19643185	.	+	.	gene_id "XLOC_028716"; transcript_id "TCONS_00058798"; exon_number "4"; gene_name "AT5G48470"; oId "CUFF.2601.1"; nearest_ref "AT5G48470.1"; class_code "j"; tss_id "TSS35599";
Chr5	Cufflinks	exon	19643268	19643411	.	+	.	gene_id "XLOC_028716"; transcript_id "TCONS_00058798"; exon_number "5"; gene_name "AT5G48470"; oId "CUFF.2601.1"; nearest_ref "AT5G48470.1"; class_code "j"; tss_id "TSS35599";
Chr5	Cufflinks	exon	19643506	19643664	.	+	.	gene_id "XLOC_028716"; transcript_id "TCONS_00058798"; exon_number "6"; gene_name "AT5G48470"; oId "CUFF.2601.1"; nearest_ref "AT5G48470.1"; class_code "j"; tss_id "TSS35599";
Chr5	Cufflinks	exon	19643777	19643843	.	+	.	gene_id "XLOC_028716"; transcript_id "TCONS_00058798"; exon_number "7"; gene_name "AT5G48470"; oId "CUFF.2601.1"; nearest_ref "AT5G48470.1"; class_code "j"; tss_id "TSS35599";
Chr5	Cufflinks	exon	19643943	19644002	.	+	.	gene_id "XLOC_028716"; transcript_id "TCONS_00058798"; exon_number "8"; gene_name "AT5G48470"; oId "CUFF.2601.1"; nearest_ref "AT5G48470.1"; class_code "j"; tss_id "TSS35599";
Chr5	Cufflinks	exon	19644083	19644275	.	+	.	gene_id "XLOC_028716"; transcript_id "TCONS_00058798"; exon_number "9"; gene_name "AT5G48470"; oId "CUFF.2601.1"; nearest_ref "AT5G48470.1"; class_code "j"; tss_id "TSS35599";
Chr5	Cufflinks	exon	19641744	19642133	.	+	.	gene_id "XLOC_028716"; transcript_id "TCONS_00058799"; exon_number "1"; gene_name "AT5G48470"; oId "AT5G48470.1"; nearest_ref "AT5G48470.1"; class_code "="; tss_id "TSS35599"; p_id "P27559";
Chr5	Cufflinks	exon	19642471	19642626	.	+	.	gene_id "XLOC_028716"; transcript_id "TCONS_00058799"; exon_number "2"; gene_name "AT5G48470"; oId "AT5G48470.1"; nearest_ref "AT5G48470.1"; class_code "="; tss_id "TSS35599"; p_id "P27559";
Chr5	Cufflinks	exon	19642849	19642917	.	+	.	gene_id "XLOC_028716"; transcript_id "TCONS_00058799"; exon_number "3"; gene_name "AT5G48470"; oId "AT5G48470.1"; nearest_ref "AT5G48470.1"; class_code "="; tss_id "TSS35599"; p_id "P27559";
Chr5	Cufflinks	exon	19643015	19643185	.	+	.	gene_id "XLOC_028716"; transcript_id "TCONS_00058799"; exon_number "4"; gene_name "AT5G48470"; oId "AT5G48470.1"; nearest_ref "AT5G48470.1"; class_code "="; tss_id "TSS35599"; p_id "P27559";
Chr5	Cufflinks	exon	19643268	19643411	.	+	.	gene_id "XLOC_028716"; transcript_id "TCONS_00058799"; exon_number "5"; gene_name "AT5G48470"; oId "AT5G48470.1"; nearest_ref "AT5G48470.1"; class_code "="; tss_id "TSS35599"; p_id "P27559";
Chr5	Cufflinks	exon	19643506	19643664	.	+	.	gene_id "XLOC_028716"; transcript_id "TCONS_00058799"; exon_number "6"; gene_name "AT5G48470"; oId "AT5G48470.1"; nearest_ref "AT5G48470.1"; class_code "="; tss_id "TSS35599"; p_id "P27559";
Chr5	Cufflinks	exon	19643777	19643842	.	+	.	gene_id "XLOC_028716"; transcript_id "TCONS_00058799"; exon_number "7"; gene_name "AT5G48470"; oId "AT5G48470.1"; nearest_ref "AT5G48470.1"; class_code "="; tss_id "TSS35599"; p_id "P27559";
Chr5	Cufflinks	exon	19643943	19644002	.	+	.	gene_id "XLOC_028716"; transcript_id "TCONS_00058799"; exon_number "8"; gene_name "AT5G48470"; oId "AT5G48470.1"; nearest_ref "AT5G48470.1"; class_code "="; tss_id "TSS35599"; p_id "P27559";
Chr5	Cufflinks	exon	19644083	19644362	.	+	.	gene_id "XLOC_028716"; transcript_id "TCONS_00058799"; exon_number "9"; gene_name "AT5G48470"; oId "AT5G48470.1"; nearest_ref "AT5G48470.1"; class_code "="; tss_id "TSS35599"; p_id "P27559";
Chr5	Cufflinks	exon	19644666	19645100	.	+	.	gene_id "XLOC_028717"; transcript_id "TCONS_00066773"; exon_number "1"; gene_name "AT5G48480"; oId "CUFF.7505.1"; nearest_ref "AT5G48480.1"; class_code "o"; tss_id "TSS35600";
Chr5	Cufflinks	exon	19645445	19645916	.	+	.	gene_id "XLOC_028717"; transcript_id "TCONS_00066773"; exon_number "2"; gene_name "AT5G48480"; oId "CUFF.7505.1"; nearest_ref "AT5G48480.1"; class_code "o"; tss_id "TSS35600";
Chr5	Cufflinks	exon	19644675	19645097	.	+	.	gene_id "XLOC_028717"; transcript_id "TCONS_00058800"; exon_number "1"; gene_name "AT5G48480"; oId "AT5G48480.1"; nearest_ref "AT5G48480.1"; class_code "="; tss_id "TSS35600"; p_id "P27560";
Chr5	Cufflinks	exon	19645442	19645889	.	+	.	gene_id "XLOC_028717"; transcript_id "TCONS_00058800"; exon_number "2"; gene_name "AT5G48480"; oId "AT5G48480.1"; nearest_ref "AT5G48480.1"; class_code "="; tss_id "TSS35600"; p_id "P27560";
Chr5	Cufflinks	exon	19652991	19653243	.	+	.	gene_id "XLOC_028718"; transcript_id "TCONS_00058801"; exon_number "1"; gene_name "AT5G48500"; oId "AT5G48500.1"; nearest_ref "AT5G48500.1"; class_code "="; tss_id "TSS35601"; p_id "P27561";
Chr5	Cufflinks	exon	19653330	19653560	.	+	.	gene_id "XLOC_028718"; transcript_id "TCONS_00058801"; exon_number "2"; gene_name "AT5G48500"; oId "AT5G48500.1"; nearest_ref "AT5G48500.1"; class_code "="; tss_id "TSS35601"; p_id "P27561";
Chr5	Cufflinks	exon	19653644	19653844	.	+	.	gene_id "XLOC_028718"; transcript_id "TCONS_00058801"; exon_number "3"; gene_name "AT5G48500"; oId "AT5G48500.1"; nearest_ref "AT5G48500.1"; class_code "="; tss_id "TSS35601"; p_id "P27561";
Chr5	Cufflinks	exon	19653955	19654244	.	+	.	gene_id "XLOC_028718"; transcript_id "TCONS_00058801"; exon_number "4"; gene_name "AT5G48500"; oId "AT5G48500.1"; nearest_ref "AT5G48500.1"; class_code "="; tss_id "TSS35601"; p_id "P27561";
Chr5	Cufflinks	exon	19658080	19658217	.	+	.	gene_id "XLOC_028719"; transcript_id "TCONS_00058802"; exon_number "1"; gene_name "AT5G48510"; oId "AT5G48510.1"; nearest_ref "AT5G48510.1"; class_code "="; tss_id "TSS35602"; p_id "P27562";
Chr5	Cufflinks	exon	19658346	19658882	.	+	.	gene_id "XLOC_028719"; transcript_id "TCONS_00058802"; exon_number "2"; gene_name "AT5G48510"; oId "AT5G48510.1"; nearest_ref "AT5G48510.1"; class_code "="; tss_id "TSS35602"; p_id "P27562";
Chr5	Cufflinks	exon	19661213	19661582	.	+	.	gene_id "XLOC_028720"; transcript_id "TCONS_00070284"; exon_number "1"; gene_name "AT5G48520"; oId "CUFF.5937.2"; nearest_ref "AT5G48520.1"; class_code "j"; tss_id "TSS35603";
Chr5	Cufflinks	exon	19661926	19661962	.	+	.	gene_id "XLOC_028720"; transcript_id "TCONS_00070284"; exon_number "2"; gene_name "AT5G48520"; oId "CUFF.5937.2"; nearest_ref "AT5G48520.1"; class_code "j"; tss_id "TSS35603";
Chr5	Cufflinks	exon	19662087	19662190	.	+	.	gene_id "XLOC_028720"; transcript_id "TCONS_00070284"; exon_number "3"; gene_name "AT5G48520"; oId "CUFF.5937.2"; nearest_ref "AT5G48520.1"; class_code "j"; tss_id "TSS35603";
Chr5	Cufflinks	exon	19662661	19662856	.	+	.	gene_id "XLOC_028720"; transcript_id "TCONS_00070284"; exon_number "4"; gene_name "AT5G48520"; oId "CUFF.5937.2"; nearest_ref "AT5G48520.1"; class_code "j"; tss_id "TSS35603";
Chr5	Cufflinks	exon	19662954	19663020	.	+	.	gene_id "XLOC_028720"; transcript_id "TCONS_00070284"; exon_number "5"; gene_name "AT5G48520"; oId "CUFF.5937.2"; nearest_ref "AT5G48520.1"; class_code "j"; tss_id "TSS35603";
Chr5	Cufflinks	exon	19663414	19663517	.	+	.	gene_id "XLOC_028720"; transcript_id "TCONS_00070284"; exon_number "6"; gene_name "AT5G48520"; oId "CUFF.5937.2"; nearest_ref "AT5G48520.1"; class_code "j"; tss_id "TSS35603";
Chr5	Cufflinks	exon	19663713	19663794	.	+	.	gene_id "XLOC_028720"; transcript_id "TCONS_00070284"; exon_number "7"; gene_name "AT5G48520"; oId "CUFF.5937.2"; nearest_ref "AT5G48520.1"; class_code "j"; tss_id "TSS35603";
Chr5	Cufflinks	exon	19663930	19663984	.	+	.	gene_id "XLOC_028720"; transcript_id "TCONS_00070284"; exon_number "8"; gene_name "AT5G48520"; oId "CUFF.5937.2"; nearest_ref "AT5G48520.1"; class_code "j"; tss_id "TSS35603";
Chr5	Cufflinks	exon	19664212	19664528	.	+	.	gene_id "XLOC_028720"; transcript_id "TCONS_00070284"; exon_number "9"; gene_name "AT5G48520"; oId "CUFF.5937.2"; nearest_ref "AT5G48520.1"; class_code "j"; tss_id "TSS35603";
Chr5	Cufflinks	exon	19664637	19664694	.	+	.	gene_id "XLOC_028720"; transcript_id "TCONS_00070284"; exon_number "10"; gene_name "AT5G48520"; oId "CUFF.5937.2"; nearest_ref "AT5G48520.1"; class_code "j"; tss_id "TSS35603";
Chr5	Cufflinks	exon	19664782	19664837	.	+	.	gene_id "XLOC_028720"; transcript_id "TCONS_00070284"; exon_number "11"; gene_name "AT5G48520"; oId "CUFF.5937.2"; nearest_ref "AT5G48520.1"; class_code "j"; tss_id "TSS35603";
Chr5	Cufflinks	exon	19664988	19665140	.	+	.	gene_id "XLOC_028720"; transcript_id "TCONS_00070284"; exon_number "12"; gene_name "AT5G48520"; oId "CUFF.5937.2"; nearest_ref "AT5G48520.1"; class_code "j"; tss_id "TSS35603";
Chr5	Cufflinks	exon	19665226	19665337	.	+	.	gene_id "XLOC_028720"; transcript_id "TCONS_00070284"; exon_number "13"; gene_name "AT5G48520"; oId "CUFF.5937.2"; nearest_ref "AT5G48520.1"; class_code "j"; tss_id "TSS35603";
Chr5	Cufflinks	exon	19665435	19665576	.	+	.	gene_id "XLOC_028720"; transcript_id "TCONS_00070284"; exon_number "14"; gene_name "AT5G48520"; oId "CUFF.5937.2"; nearest_ref "AT5G48520.1"; class_code "j"; tss_id "TSS35603";
Chr5	Cufflinks	exon	19665663	19665738	.	+	.	gene_id "XLOC_028720"; transcript_id "TCONS_00070284"; exon_number "15"; gene_name "AT5G48520"; oId "CUFF.5937.2"; nearest_ref "AT5G48520.1"; class_code "j"; tss_id "TSS35603";
Chr5	Cufflinks	exon	19665831	19665926	.	+	.	gene_id "XLOC_028720"; transcript_id "TCONS_00070284"; exon_number "16"; gene_name "AT5G48520"; oId "CUFF.5937.2"; nearest_ref "AT5G48520.1"; class_code "j"; tss_id "TSS35603";
Chr5	Cufflinks	exon	19666010	19666436	.	+	.	gene_id "XLOC_028720"; transcript_id "TCONS_00070284"; exon_number "17"; gene_name "AT5G48520"; oId "CUFF.5937.2"; nearest_ref "AT5G48520.1"; class_code "j"; tss_id "TSS35603";
Chr5	Cufflinks	exon	19661213	19661582	.	+	.	gene_id "XLOC_028720"; transcript_id "TCONS_00058803"; exon_number "1"; gene_name "AT5G48520"; oId "AT5G48520.1"; nearest_ref "AT5G48520.1"; class_code "="; tss_id "TSS35603"; p_id "P27563";
Chr5	Cufflinks	exon	19661926	19661962	.	+	.	gene_id "XLOC_028720"; transcript_id "TCONS_00058803"; exon_number "2"; gene_name "AT5G48520"; oId "AT5G48520.1"; nearest_ref "AT5G48520.1"; class_code "="; tss_id "TSS35603"; p_id "P27563";
Chr5	Cufflinks	exon	19662087	19662190	.	+	.	gene_id "XLOC_028720"; transcript_id "TCONS_00058803"; exon_number "3"; gene_name "AT5G48520"; oId "AT5G48520.1"; nearest_ref "AT5G48520.1"; class_code "="; tss_id "TSS35603"; p_id "P27563";
Chr5	Cufflinks	exon	19662661	19662856	.	+	.	gene_id "XLOC_028720"; transcript_id "TCONS_00058803"; exon_number "4"; gene_name "AT5G48520"; oId "AT5G48520.1"; nearest_ref "AT5G48520.1"; class_code "="; tss_id "TSS35603"; p_id "P27563";
Chr5	Cufflinks	exon	19662954	19663020	.	+	.	gene_id "XLOC_028720"; transcript_id "TCONS_00058803"; exon_number "5"; gene_name "AT5G48520"; oId "AT5G48520.1"; nearest_ref "AT5G48520.1"; class_code "="; tss_id "TSS35603"; p_id "P27563";
Chr5	Cufflinks	exon	19663414	19663517	.	+	.	gene_id "XLOC_028720"; transcript_id "TCONS_00058803"; exon_number "6"; gene_name "AT5G48520"; oId "AT5G48520.1"; nearest_ref "AT5G48520.1"; class_code "="; tss_id "TSS35603"; p_id "P27563";
Chr5	Cufflinks	exon	19663713	19663794	.	+	.	gene_id "XLOC_028720"; transcript_id "TCONS_00058803"; exon_number "7"; gene_name "AT5G48520"; oId "AT5G48520.1"; nearest_ref "AT5G48520.1"; class_code "="; tss_id "TSS35603"; p_id "P27563";
Chr5	Cufflinks	exon	19663930	19663984	.	+	.	gene_id "XLOC_028720"; transcript_id "TCONS_00058803"; exon_number "8"; gene_name "AT5G48520"; oId "AT5G48520.1"; nearest_ref "AT5G48520.1"; class_code "="; tss_id "TSS35603"; p_id "P27563";
Chr5	Cufflinks	exon	19664212	19664343	.	+	.	gene_id "XLOC_028720"; transcript_id "TCONS_00058803"; exon_number "9"; gene_name "AT5G48520"; oId "AT5G48520.1"; nearest_ref "AT5G48520.1"; class_code "="; tss_id "TSS35603"; p_id "P27563";
Chr5	Cufflinks	exon	19664459	19664528	.	+	.	gene_id "XLOC_028720"; transcript_id "TCONS_00058803"; exon_number "10"; gene_name "AT5G48520"; oId "AT5G48520.1"; nearest_ref "AT5G48520.1"; class_code "="; tss_id "TSS35603"; p_id "P27563";
Chr5	Cufflinks	exon	19664637	19664694	.	+	.	gene_id "XLOC_028720"; transcript_id "TCONS_00058803"; exon_number "11"; gene_name "AT5G48520"; oId "AT5G48520.1"; nearest_ref "AT5G48520.1"; class_code "="; tss_id "TSS35603"; p_id "P27563";
Chr5	Cufflinks	exon	19664782	19664837	.	+	.	gene_id "XLOC_028720"; transcript_id "TCONS_00058803"; exon_number "12"; gene_name "AT5G48520"; oId "AT5G48520.1"; nearest_ref "AT5G48520.1"; class_code "="; tss_id "TSS35603"; p_id "P27563";
Chr5	Cufflinks	exon	19664988	19665140	.	+	.	gene_id "XLOC_028720"; transcript_id "TCONS_00058803"; exon_number "13"; gene_name "AT5G48520"; oId "AT5G48520.1"; nearest_ref "AT5G48520.1"; class_code "="; tss_id "TSS35603"; p_id "P27563";
Chr5	Cufflinks	exon	19665226	19665337	.	+	.	gene_id "XLOC_028720"; transcript_id "TCONS_00058803"; exon_number "14"; gene_name "AT5G48520"; oId "AT5G48520.1"; nearest_ref "AT5G48520.1"; class_code "="; tss_id "TSS35603"; p_id "P27563";
Chr5	Cufflinks	exon	19665435	19665576	.	+	.	gene_id "XLOC_028720"; transcript_id "TCONS_00058803"; exon_number "15"; gene_name "AT5G48520"; oId "AT5G48520.1"; nearest_ref "AT5G48520.1"; class_code "="; tss_id "TSS35603"; p_id "P27563";
Chr5	Cufflinks	exon	19665663	19665738	.	+	.	gene_id "XLOC_028720"; transcript_id "TCONS_00058803"; exon_number "16"; gene_name "AT5G48520"; oId "AT5G48520.1"; nearest_ref "AT5G48520.1"; class_code "="; tss_id "TSS35603"; p_id "P27563";
Chr5	Cufflinks	exon	19665831	19665926	.	+	.	gene_id "XLOC_028720"; transcript_id "TCONS_00058803"; exon_number "17"; gene_name "AT5G48520"; oId "AT5G48520.1"; nearest_ref "AT5G48520.1"; class_code "="; tss_id "TSS35603"; p_id "P27563";
Chr5	Cufflinks	exon	19666010	19666436	.	+	.	gene_id "XLOC_028720"; transcript_id "TCONS_00058803"; exon_number "18"; gene_name "AT5G48520"; oId "AT5G48520.1"; nearest_ref "AT5G48520.1"; class_code "="; tss_id "TSS35603"; p_id "P27563";
Chr5	Cufflinks	exon	19661213	19661582	.	+	.	gene_id "XLOC_028720"; transcript_id "TCONS_00058804"; exon_number "1"; gene_name "AT5G48520"; oId "CUFF.2602.1"; nearest_ref "AT5G48520.1"; class_code "j"; tss_id "TSS35603";
Chr5	Cufflinks	exon	19661926	19661962	.	+	.	gene_id "XLOC_028720"; transcript_id "TCONS_00058804"; exon_number "2"; gene_name "AT5G48520"; oId "CUFF.2602.1"; nearest_ref "AT5G48520.1"; class_code "j"; tss_id "TSS35603";
Chr5	Cufflinks	exon	19662087	19662185	.	+	.	gene_id "XLOC_028720"; transcript_id "TCONS_00058804"; exon_number "3"; gene_name "AT5G48520"; oId "CUFF.2602.1"; nearest_ref "AT5G48520.1"; class_code "j"; tss_id "TSS35603";
Chr5	Cufflinks	exon	19662661	19662856	.	+	.	gene_id "XLOC_028720"; transcript_id "TCONS_00058804"; exon_number "4"; gene_name "AT5G48520"; oId "CUFF.2602.1"; nearest_ref "AT5G48520.1"; class_code "j"; tss_id "TSS35603";
Chr5	Cufflinks	exon	19662954	19663020	.	+	.	gene_id "XLOC_028720"; transcript_id "TCONS_00058804"; exon_number "5"; gene_name "AT5G48520"; oId "CUFF.2602.1"; nearest_ref "AT5G48520.1"; class_code "j"; tss_id "TSS35603";
Chr5	Cufflinks	exon	19663414	19663517	.	+	.	gene_id "XLOC_028720"; transcript_id "TCONS_00058804"; exon_number "6"; gene_name "AT5G48520"; oId "CUFF.2602.1"; nearest_ref "AT5G48520.1"; class_code "j"; tss_id "TSS35603";
Chr5	Cufflinks	exon	19663713	19663794	.	+	.	gene_id "XLOC_028720"; transcript_id "TCONS_00058804"; exon_number "7"; gene_name "AT5G48520"; oId "CUFF.2602.1"; nearest_ref "AT5G48520.1"; class_code "j"; tss_id "TSS35603";
Chr5	Cufflinks	exon	19663930	19663984	.	+	.	gene_id "XLOC_028720"; transcript_id "TCONS_00058804"; exon_number "8"; gene_name "AT5G48520"; oId "CUFF.2602.1"; nearest_ref "AT5G48520.1"; class_code "j"; tss_id "TSS35603";
Chr5	Cufflinks	exon	19664212	19664343	.	+	.	gene_id "XLOC_028720"; transcript_id "TCONS_00058804"; exon_number "9"; gene_name "AT5G48520"; oId "CUFF.2602.1"; nearest_ref "AT5G48520.1"; class_code "j"; tss_id "TSS35603";
Chr5	Cufflinks	exon	19664459	19664528	.	+	.	gene_id "XLOC_028720"; transcript_id "TCONS_00058804"; exon_number "10"; gene_name "AT5G48520"; oId "CUFF.2602.1"; nearest_ref "AT5G48520.1"; class_code "j"; tss_id "TSS35603";
Chr5	Cufflinks	exon	19664637	19664694	.	+	.	gene_id "XLOC_028720"; transcript_id "TCONS_00058804"; exon_number "11"; gene_name "AT5G48520"; oId "CUFF.2602.1"; nearest_ref "AT5G48520.1"; class_code "j"; tss_id "TSS35603";
Chr5	Cufflinks	exon	19664782	19664837	.	+	.	gene_id "XLOC_028720"; transcript_id "TCONS_00058804"; exon_number "12"; gene_name "AT5G48520"; oId "CUFF.2602.1"; nearest_ref "AT5G48520.1"; class_code "j"; tss_id "TSS35603";
Chr5	Cufflinks	exon	19664988	19665140	.	+	.	gene_id "XLOC_028720"; transcript_id "TCONS_00058804"; exon_number "13"; gene_name "AT5G48520"; oId "CUFF.2602.1"; nearest_ref "AT5G48520.1"; class_code "j"; tss_id "TSS35603";
Chr5	Cufflinks	exon	19665226	19665337	.	+	.	gene_id "XLOC_028720"; transcript_id "TCONS_00058804"; exon_number "14"; gene_name "AT5G48520"; oId "CUFF.2602.1"; nearest_ref "AT5G48520.1"; class_code "j"; tss_id "TSS35603";
Chr5	Cufflinks	exon	19665435	19665576	.	+	.	gene_id "XLOC_028720"; transcript_id "TCONS_00058804"; exon_number "15"; gene_name "AT5G48520"; oId "CUFF.2602.1"; nearest_ref "AT5G48520.1"; class_code "j"; tss_id "TSS35603";
Chr5	Cufflinks	exon	19665663	19665738	.	+	.	gene_id "XLOC_028720"; transcript_id "TCONS_00058804"; exon_number "16"; gene_name "AT5G48520"; oId "CUFF.2602.1"; nearest_ref "AT5G48520.1"; class_code "j"; tss_id "TSS35603";
Chr5	Cufflinks	exon	19665831	19665926	.	+	.	gene_id "XLOC_028720"; transcript_id "TCONS_00058804"; exon_number "17"; gene_name "AT5G48520"; oId "CUFF.2602.1"; nearest_ref "AT5G48520.1"; class_code "j"; tss_id "TSS35603";
Chr5	Cufflinks	exon	19666010	19666558	.	+	.	gene_id "XLOC_028720"; transcript_id "TCONS_00058804"; exon_number "18"; gene_name "AT5G48520"; oId "CUFF.2602.1"; nearest_ref "AT5G48520.1"; class_code "j"; tss_id "TSS35603";
Chr5	Cufflinks	exon	19661213	19661582	.	+	.	gene_id "XLOC_028720"; transcript_id "TCONS_00066775"; exon_number "1"; gene_name "AT5G48520"; oId "CUFF.7506.3"; nearest_ref "AT5G48520.1"; class_code "j"; tss_id "TSS35603";
Chr5	Cufflinks	exon	19661926	19661962	.	+	.	gene_id "XLOC_028720"; transcript_id "TCONS_00066775"; exon_number "2"; gene_name "AT5G48520"; oId "CUFF.7506.3"; nearest_ref "AT5G48520.1"; class_code "j"; tss_id "TSS35603";
Chr5	Cufflinks	exon	19662087	19662190	.	+	.	gene_id "XLOC_028720"; transcript_id "TCONS_00066775"; exon_number "3"; gene_name "AT5G48520"; oId "CUFF.7506.3"; nearest_ref "AT5G48520.1"; class_code "j"; tss_id "TSS35603";
Chr5	Cufflinks	exon	19662661	19662856	.	+	.	gene_id "XLOC_028720"; transcript_id "TCONS_00066775"; exon_number "4"; gene_name "AT5G48520"; oId "CUFF.7506.3"; nearest_ref "AT5G48520.1"; class_code "j"; tss_id "TSS35603";
Chr5	Cufflinks	exon	19662954	19663020	.	+	.	gene_id "XLOC_028720"; transcript_id "TCONS_00066775"; exon_number "5"; gene_name "AT5G48520"; oId "CUFF.7506.3"; nearest_ref "AT5G48520.1"; class_code "j"; tss_id "TSS35603";
Chr5	Cufflinks	exon	19663414	19663517	.	+	.	gene_id "XLOC_028720"; transcript_id "TCONS_00066775"; exon_number "6"; gene_name "AT5G48520"; oId "CUFF.7506.3"; nearest_ref "AT5G48520.1"; class_code "j"; tss_id "TSS35603";
Chr5	Cufflinks	exon	19663713	19663794	.	+	.	gene_id "XLOC_028720"; transcript_id "TCONS_00066775"; exon_number "7"; gene_name "AT5G48520"; oId "CUFF.7506.3"; nearest_ref "AT5G48520.1"; class_code "j"; tss_id "TSS35603";
Chr5	Cufflinks	exon	19663930	19663998	.	+	.	gene_id "XLOC_028720"; transcript_id "TCONS_00066775"; exon_number "8"; gene_name "AT5G48520"; oId "CUFF.7506.3"; nearest_ref "AT5G48520.1"; class_code "j"; tss_id "TSS35603";
Chr5	Cufflinks	exon	19664212	19664343	.	+	.	gene_id "XLOC_028720"; transcript_id "TCONS_00066775"; exon_number "9"; gene_name "AT5G48520"; oId "CUFF.7506.3"; nearest_ref "AT5G48520.1"; class_code "j"; tss_id "TSS35603";
Chr5	Cufflinks	exon	19664459	19664528	.	+	.	gene_id "XLOC_028720"; transcript_id "TCONS_00066775"; exon_number "10"; gene_name "AT5G48520"; oId "CUFF.7506.3"; nearest_ref "AT5G48520.1"; class_code "j"; tss_id "TSS35603";
Chr5	Cufflinks	exon	19664637	19664694	.	+	.	gene_id "XLOC_028720"; transcript_id "TCONS_00066775"; exon_number "11"; gene_name "AT5G48520"; oId "CUFF.7506.3"; nearest_ref "AT5G48520.1"; class_code "j"; tss_id "TSS35603";
Chr5	Cufflinks	exon	19664782	19664837	.	+	.	gene_id "XLOC_028720"; transcript_id "TCONS_00066775"; exon_number "12"; gene_name "AT5G48520"; oId "CUFF.7506.3"; nearest_ref "AT5G48520.1"; class_code "j"; tss_id "TSS35603";
Chr5	Cufflinks	exon	19664988	19665140	.	+	.	gene_id "XLOC_028720"; transcript_id "TCONS_00066775"; exon_number "13"; gene_name "AT5G48520"; oId "CUFF.7506.3"; nearest_ref "AT5G48520.1"; class_code "j"; tss_id "TSS35603";
Chr5	Cufflinks	exon	19665226	19665337	.	+	.	gene_id "XLOC_028720"; transcript_id "TCONS_00066775"; exon_number "14"; gene_name "AT5G48520"; oId "CUFF.7506.3"; nearest_ref "AT5G48520.1"; class_code "j"; tss_id "TSS35603";
Chr5	Cufflinks	exon	19665435	19665578	.	+	.	gene_id "XLOC_028720"; transcript_id "TCONS_00066775"; exon_number "15"; gene_name "AT5G48520"; oId "CUFF.7506.3"; nearest_ref "AT5G48520.1"; class_code "j"; tss_id "TSS35603";
Chr5	Cufflinks	exon	19665663	19665738	.	+	.	gene_id "XLOC_028720"; transcript_id "TCONS_00066775"; exon_number "16"; gene_name "AT5G48520"; oId "CUFF.7506.3"; nearest_ref "AT5G48520.1"; class_code "j"; tss_id "TSS35603";
Chr5	Cufflinks	exon	19665831	19666583	.	+	.	gene_id "XLOC_028720"; transcript_id "TCONS_00066775"; exon_number "17"; gene_name "AT5G48520"; oId "CUFF.7506.3"; nearest_ref "AT5G48520.1"; class_code "j"; tss_id "TSS35603";
Chr5	Cufflinks	exon	19661213	19661582	.	+	.	gene_id "XLOC_028720"; transcript_id "TCONS_00066774"; exon_number "1"; gene_name "AT5G48520"; oId "CUFF.7506.2"; nearest_ref "AT5G48520.1"; class_code "j"; tss_id "TSS35603";
Chr5	Cufflinks	exon	19661926	19661962	.	+	.	gene_id "XLOC_028720"; transcript_id "TCONS_00066774"; exon_number "2"; gene_name "AT5G48520"; oId "CUFF.7506.2"; nearest_ref "AT5G48520.1"; class_code "j"; tss_id "TSS35603";
Chr5	Cufflinks	exon	19662087	19662185	.	+	.	gene_id "XLOC_028720"; transcript_id "TCONS_00066774"; exon_number "3"; gene_name "AT5G48520"; oId "CUFF.7506.2"; nearest_ref "AT5G48520.1"; class_code "j"; tss_id "TSS35603";
Chr5	Cufflinks	exon	19662661	19662856	.	+	.	gene_id "XLOC_028720"; transcript_id "TCONS_00066774"; exon_number "4"; gene_name "AT5G48520"; oId "CUFF.7506.2"; nearest_ref "AT5G48520.1"; class_code "j"; tss_id "TSS35603";
Chr5	Cufflinks	exon	19662954	19663020	.	+	.	gene_id "XLOC_028720"; transcript_id "TCONS_00066774"; exon_number "5"; gene_name "AT5G48520"; oId "CUFF.7506.2"; nearest_ref "AT5G48520.1"; class_code "j"; tss_id "TSS35603";
Chr5	Cufflinks	exon	19663414	19663517	.	+	.	gene_id "XLOC_028720"; transcript_id "TCONS_00066774"; exon_number "6"; gene_name "AT5G48520"; oId "CUFF.7506.2"; nearest_ref "AT5G48520.1"; class_code "j"; tss_id "TSS35603";
Chr5	Cufflinks	exon	19663713	19663794	.	+	.	gene_id "XLOC_028720"; transcript_id "TCONS_00066774"; exon_number "7"; gene_name "AT5G48520"; oId "CUFF.7506.2"; nearest_ref "AT5G48520.1"; class_code "j"; tss_id "TSS35603";
Chr5	Cufflinks	exon	19663927	19663984	.	+	.	gene_id "XLOC_028720"; transcript_id "TCONS_00066774"; exon_number "8"; gene_name "AT5G48520"; oId "CUFF.7506.2"; nearest_ref "AT5G48520.1"; class_code "j"; tss_id "TSS35603";
Chr5	Cufflinks	exon	19664212	19664343	.	+	.	gene_id "XLOC_028720"; transcript_id "TCONS_00066774"; exon_number "9"; gene_name "AT5G48520"; oId "CUFF.7506.2"; nearest_ref "AT5G48520.1"; class_code "j"; tss_id "TSS35603";
Chr5	Cufflinks	exon	19664459	19664528	.	+	.	gene_id "XLOC_028720"; transcript_id "TCONS_00066774"; exon_number "10"; gene_name "AT5G48520"; oId "CUFF.7506.2"; nearest_ref "AT5G48520.1"; class_code "j"; tss_id "TSS35603";
Chr5	Cufflinks	exon	19664637	19664694	.	+	.	gene_id "XLOC_028720"; transcript_id "TCONS_00066774"; exon_number "11"; gene_name "AT5G48520"; oId "CUFF.7506.2"; nearest_ref "AT5G48520.1"; class_code "j"; tss_id "TSS35603";
Chr5	Cufflinks	exon	19664782	19664837	.	+	.	gene_id "XLOC_028720"; transcript_id "TCONS_00066774"; exon_number "12"; gene_name "AT5G48520"; oId "CUFF.7506.2"; nearest_ref "AT5G48520.1"; class_code "j"; tss_id "TSS35603";
Chr5	Cufflinks	exon	19664988	19665140	.	+	.	gene_id "XLOC_028720"; transcript_id "TCONS_00066774"; exon_number "13"; gene_name "AT5G48520"; oId "CUFF.7506.2"; nearest_ref "AT5G48520.1"; class_code "j"; tss_id "TSS35603";
Chr5	Cufflinks	exon	19665226	19665337	.	+	.	gene_id "XLOC_028720"; transcript_id "TCONS_00066774"; exon_number "14"; gene_name "AT5G48520"; oId "CUFF.7506.2"; nearest_ref "AT5G48520.1"; class_code "j"; tss_id "TSS35603";
Chr5	Cufflinks	exon	19665435	19665576	.	+	.	gene_id "XLOC_028720"; transcript_id "TCONS_00066774"; exon_number "15"; gene_name "AT5G48520"; oId "CUFF.7506.2"; nearest_ref "AT5G48520.1"; class_code "j"; tss_id "TSS35603";
Chr5	Cufflinks	exon	19665663	19665738	.	+	.	gene_id "XLOC_028720"; transcript_id "TCONS_00066774"; exon_number "16"; gene_name "AT5G48520"; oId "CUFF.7506.2"; nearest_ref "AT5G48520.1"; class_code "j"; tss_id "TSS35603";
Chr5	Cufflinks	exon	19665831	19665926	.	+	.	gene_id "XLOC_028720"; transcript_id "TCONS_00066774"; exon_number "17"; gene_name "AT5G48520"; oId "CUFF.7506.2"; nearest_ref "AT5G48520.1"; class_code "j"; tss_id "TSS35603";
Chr5	Cufflinks	exon	19666010	19666583	.	+	.	gene_id "XLOC_028720"; transcript_id "TCONS_00066774"; exon_number "18"; gene_name "AT5G48520"; oId "CUFF.7506.2"; nearest_ref "AT5G48520.1"; class_code "j"; tss_id "TSS35603";
Chr5	Cufflinks	exon	19674392	19674452	.	+	.	gene_id "XLOC_028721"; transcript_id "TCONS_00058805"; exon_number "1"; gene_name "LCR1"; oId "AT5G48543.1"; nearest_ref "AT5G48543.1"; class_code "="; tss_id "TSS35604"; p_id "P27564";
Chr5	Cufflinks	exon	19675084	19675292	.	+	.	gene_id "XLOC_028721"; transcript_id "TCONS_00058805"; exon_number "2"; gene_name "LCR1"; oId "AT5G48543.1"; nearest_ref "AT5G48543.1"; class_code "="; tss_id "TSS35604"; p_id "P27564";
Chr5	Cufflinks	exon	19676048	19676419	.	+	.	gene_id "XLOC_028722"; transcript_id "TCONS_00070285"; exon_number "1"; gene_name "HINT3"; oId "CUFF.5939.1"; nearest_ref "AT5G48545.1"; class_code "j"; tss_id "TSS35605";
Chr5	Cufflinks	exon	19676493	19676548	.	+	.	gene_id "XLOC_028722"; transcript_id "TCONS_00070285"; exon_number "2"; gene_name "HINT3"; oId "CUFF.5939.1"; nearest_ref "AT5G48545.1"; class_code "j"; tss_id "TSS35605";
Chr5	Cufflinks	exon	19676742	19676814	.	+	.	gene_id "XLOC_028722"; transcript_id "TCONS_00070285"; exon_number "3"; gene_name "HINT3"; oId "CUFF.5939.1"; nearest_ref "AT5G48545.1"; class_code "j"; tss_id "TSS35605";
Chr5	Cufflinks	exon	19676048	19676419	.	+	.	gene_id "XLOC_028722"; transcript_id "TCONS_00070286"; exon_number "1"; gene_name "HINT3"; oId "CUFF.5939.2"; nearest_ref "AT5G48545.1"; class_code "j"; tss_id "TSS35605";
Chr5	Cufflinks	exon	19676493	19676548	.	+	.	gene_id "XLOC_028722"; transcript_id "TCONS_00070286"; exon_number "2"; gene_name "HINT3"; oId "CUFF.5939.2"; nearest_ref "AT5G48545.1"; class_code "j"; tss_id "TSS35605";
Chr5	Cufflinks	exon	19676742	19676799	.	+	.	gene_id "XLOC_028722"; transcript_id "TCONS_00070286"; exon_number "3"; gene_name "HINT3"; oId "CUFF.5939.2"; nearest_ref "AT5G48545.1"; class_code "j"; tss_id "TSS35605";
Chr5	Cufflinks	exon	19676968	19677429	.	+	.	gene_id "XLOC_028722"; transcript_id "TCONS_00070286"; exon_number "4"; gene_name "HINT3"; oId "CUFF.5939.2"; nearest_ref "AT5G48545.1"; class_code "j"; tss_id "TSS35605";
Chr5	Cufflinks	exon	19676048	19676419	.	+	.	gene_id "XLOC_028722"; transcript_id "TCONS_00066778"; exon_number "1"; gene_name "HINT3"; oId "CUFF.5939.3"; nearest_ref "AT5G48545.1"; class_code "j"; tss_id "TSS35605";
Chr5	Cufflinks	exon	19676493	19676548	.	+	.	gene_id "XLOC_028722"; transcript_id "TCONS_00066778"; exon_number "2"; gene_name "HINT3"; oId "CUFF.5939.3"; nearest_ref "AT5G48545.1"; class_code "j"; tss_id "TSS35605";
Chr5	Cufflinks	exon	19676742	19676799	.	+	.	gene_id "XLOC_028722"; transcript_id "TCONS_00066778"; exon_number "3"; gene_name "HINT3"; oId "CUFF.5939.3"; nearest_ref "AT5G48545.1"; class_code "j"; tss_id "TSS35605";
Chr5	Cufflinks	exon	19676958	19677034	.	+	.	gene_id "XLOC_028722"; transcript_id "TCONS_00066778"; exon_number "4"; gene_name "HINT3"; oId "CUFF.5939.3"; nearest_ref "AT5G48545.1"; class_code "j"; tss_id "TSS35605";
Chr5	Cufflinks	exon	19677545	19677600	.	+	.	gene_id "XLOC_028722"; transcript_id "TCONS_00066778"; exon_number "5"; gene_name "HINT3"; oId "CUFF.5939.3"; nearest_ref "AT5G48545.1"; class_code "j"; tss_id "TSS35605";
Chr5	Cufflinks	exon	19677694	19677747	.	+	.	gene_id "XLOC_028722"; transcript_id "TCONS_00066778"; exon_number "6"; gene_name "HINT3"; oId "CUFF.5939.3"; nearest_ref "AT5G48545.1"; class_code "j"; tss_id "TSS35605";
Chr5	Cufflinks	exon	19677835	19678138	.	+	.	gene_id "XLOC_028722"; transcript_id "TCONS_00066778"; exon_number "7"; gene_name "HINT3"; oId "CUFF.5939.3"; nearest_ref "AT5G48545.1"; class_code "j"; tss_id "TSS35605";
Chr5	Cufflinks	exon	19676069	19676419	.	+	.	gene_id "XLOC_028722"; transcript_id "TCONS_00058808"; exon_number "1"; gene_name "HINT3"; oId "CUFF.2604.3"; nearest_ref "AT5G48545.1"; class_code "j"; tss_id "TSS35605";
Chr5	Cufflinks	exon	19676493	19676548	.	+	.	gene_id "XLOC_028722"; transcript_id "TCONS_00058808"; exon_number "2"; gene_name "HINT3"; oId "CUFF.2604.3"; nearest_ref "AT5G48545.1"; class_code "j"; tss_id "TSS35605";
Chr5	Cufflinks	exon	19676742	19676799	.	+	.	gene_id "XLOC_028722"; transcript_id "TCONS_00058808"; exon_number "3"; gene_name "HINT3"; oId "CUFF.2604.3"; nearest_ref "AT5G48545.1"; class_code "j"; tss_id "TSS35605";
Chr5	Cufflinks	exon	19676968	19677034	.	+	.	gene_id "XLOC_028722"; transcript_id "TCONS_00058808"; exon_number "4"; gene_name "HINT3"; oId "CUFF.2604.3"; nearest_ref "AT5G48545.1"; class_code "j"; tss_id "TSS35605";
Chr5	Cufflinks	exon	19677694	19677747	.	+	.	gene_id "XLOC_028722"; transcript_id "TCONS_00058808"; exon_number "5"; gene_name "HINT3"; oId "CUFF.2604.3"; nearest_ref "AT5G48545.1"; class_code "j"; tss_id "TSS35605";
Chr5	Cufflinks	exon	19677835	19678109	.	+	.	gene_id "XLOC_028722"; transcript_id "TCONS_00058808"; exon_number "6"; gene_name "HINT3"; oId "CUFF.2604.3"; nearest_ref "AT5G48545.1"; class_code "j"; tss_id "TSS35605";
Chr5	Cufflinks	exon	19676069	19676799	.	+	.	gene_id "XLOC_028722"; transcript_id "TCONS_00058807"; exon_number "1"; gene_name "HINT3"; oId "CUFF.2604.2"; nearest_ref "AT5G48545.1"; class_code "j"; tss_id "TSS35605";
Chr5	Cufflinks	exon	19676958	19677034	.	+	.	gene_id "XLOC_028722"; transcript_id "TCONS_00058807"; exon_number "2"; gene_name "HINT3"; oId "CUFF.2604.2"; nearest_ref "AT5G48545.1"; class_code "j"; tss_id "TSS35605";
Chr5	Cufflinks	exon	19677545	19677600	.	+	.	gene_id "XLOC_028722"; transcript_id "TCONS_00058807"; exon_number "3"; gene_name "HINT3"; oId "CUFF.2604.2"; nearest_ref "AT5G48545.1"; class_code "j"; tss_id "TSS35605";
Chr5	Cufflinks	exon	19677694	19677747	.	+	.	gene_id "XLOC_028722"; transcript_id "TCONS_00058807"; exon_number "4"; gene_name "HINT3"; oId "CUFF.2604.2"; nearest_ref "AT5G48545.1"; class_code "j"; tss_id "TSS35605";
Chr5	Cufflinks	exon	19677835	19678109	.	+	.	gene_id "XLOC_028722"; transcript_id "TCONS_00058807"; exon_number "5"; gene_name "HINT3"; oId "CUFF.2604.2"; nearest_ref "AT5G48545.1"; class_code "j"; tss_id "TSS35605";
Chr5	Cufflinks	exon	19676069	19676419	.	+	.	gene_id "XLOC_028722"; transcript_id "TCONS_00058806"; exon_number "1"; gene_name "HINT3"; oId "CUFF.2604.1"; nearest_ref "AT5G48545.1"; class_code "j"; tss_id "TSS35605";
Chr5	Cufflinks	exon	19676493	19676548	.	+	.	gene_id "XLOC_028722"; transcript_id "TCONS_00058806"; exon_number "2"; gene_name "HINT3"; oId "CUFF.2604.1"; nearest_ref "AT5G48545.1"; class_code "j"; tss_id "TSS35605";
Chr5	Cufflinks	exon	19676742	19676799	.	+	.	gene_id "XLOC_028722"; transcript_id "TCONS_00058806"; exon_number "3"; gene_name "HINT3"; oId "CUFF.2604.1"; nearest_ref "AT5G48545.1"; class_code "j"; tss_id "TSS35605";
Chr5	Cufflinks	exon	19676958	19677600	.	+	.	gene_id "XLOC_028722"; transcript_id "TCONS_00058806"; exon_number "4"; gene_name "HINT3"; oId "CUFF.2604.1"; nearest_ref "AT5G48545.1"; class_code "j"; tss_id "TSS35605";
Chr5	Cufflinks	exon	19677694	19677747	.	+	.	gene_id "XLOC_028722"; transcript_id "TCONS_00058806"; exon_number "5"; gene_name "HINT3"; oId "CUFF.2604.1"; nearest_ref "AT5G48545.1"; class_code "j"; tss_id "TSS35605";
Chr5	Cufflinks	exon	19677835	19678109	.	+	.	gene_id "XLOC_028722"; transcript_id "TCONS_00058806"; exon_number "6"; gene_name "HINT3"; oId "CUFF.2604.1"; nearest_ref "AT5G48545.1"; class_code "j"; tss_id "TSS35605";
Chr5	Cufflinks	exon	19676082	19676419	.	+	.	gene_id "XLOC_028722"; transcript_id "TCONS_00066777"; exon_number "1"; gene_name "HINT3"; oId "CUFF.12656.2"; nearest_ref "AT5G48545.1"; class_code "j"; tss_id "TSS35605";
Chr5	Cufflinks	exon	19676493	19676548	.	+	.	gene_id "XLOC_028722"; transcript_id "TCONS_00066777"; exon_number "2"; gene_name "HINT3"; oId "CUFF.12656.2"; nearest_ref "AT5G48545.1"; class_code "j"; tss_id "TSS35605";
Chr5	Cufflinks	exon	19676742	19677034	.	+	.	gene_id "XLOC_028722"; transcript_id "TCONS_00066777"; exon_number "3"; gene_name "HINT3"; oId "CUFF.12656.2"; nearest_ref "AT5G48545.1"; class_code "j"; tss_id "TSS35605";
Chr5	Cufflinks	exon	19677545	19677600	.	+	.	gene_id "XLOC_028722"; transcript_id "TCONS_00066777"; exon_number "4"; gene_name "HINT3"; oId "CUFF.12656.2"; nearest_ref "AT5G48545.1"; class_code "j"; tss_id "TSS35605";
Chr5	Cufflinks	exon	19677694	19677747	.	+	.	gene_id "XLOC_028722"; transcript_id "TCONS_00066777"; exon_number "5"; gene_name "HINT3"; oId "CUFF.12656.2"; nearest_ref "AT5G48545.1"; class_code "j"; tss_id "TSS35605";
Chr5	Cufflinks	exon	19677835	19678109	.	+	.	gene_id "XLOC_028722"; transcript_id "TCONS_00066777"; exon_number "6"; gene_name "HINT3"; oId "CUFF.12656.2"; nearest_ref "AT5G48545.1"; class_code "j"; tss_id "TSS35605";
Chr5	Cufflinks	exon	19676090	19676419	.	+	.	gene_id "XLOC_028722"; transcript_id "TCONS_00066776"; exon_number "1"; gene_name "HINT3"; oId "CUFF.7509.1"; nearest_ref "AT5G48545.1"; class_code "j"; tss_id "TSS35605";
Chr5	Cufflinks	exon	19676493	19676548	.	+	.	gene_id "XLOC_028722"; transcript_id "TCONS_00066776"; exon_number "2"; gene_name "HINT3"; oId "CUFF.7509.1"; nearest_ref "AT5G48545.1"; class_code "j"; tss_id "TSS35605";
Chr5	Cufflinks	exon	19676742	19676799	.	+	.	gene_id "XLOC_028722"; transcript_id "TCONS_00066776"; exon_number "3"; gene_name "HINT3"; oId "CUFF.7509.1"; nearest_ref "AT5G48545.1"; class_code "j"; tss_id "TSS35605";
Chr5	Cufflinks	exon	19676958	19677035	.	+	.	gene_id "XLOC_028722"; transcript_id "TCONS_00066776"; exon_number "4"; gene_name "HINT3"; oId "CUFF.7509.1"; nearest_ref "AT5G48545.1"; class_code "j"; tss_id "TSS35605";
Chr5	Cufflinks	exon	19677546	19677747	.	+	.	gene_id "XLOC_028722"; transcript_id "TCONS_00066776"; exon_number "5"; gene_name "HINT3"; oId "CUFF.7509.1"; nearest_ref "AT5G48545.1"; class_code "j"; tss_id "TSS35605";
Chr5	Cufflinks	exon	19677835	19678109	.	+	.	gene_id "XLOC_028722"; transcript_id "TCONS_00066776"; exon_number "6"; gene_name "HINT3"; oId "CUFF.7509.1"; nearest_ref "AT5G48545.1"; class_code "j"; tss_id "TSS35605";
Chr5	Cufflinks	exon	19676117	19676419	.	+	.	gene_id "XLOC_028722"; transcript_id "TCONS_00058809"; exon_number "1"; gene_name "HINT3"; oId "AT5G48545.1"; nearest_ref "AT5G48545.1"; class_code "="; tss_id "TSS35605"; p_id "P27565";
Chr5	Cufflinks	exon	19676493	19676548	.	+	.	gene_id "XLOC_028722"; transcript_id "TCONS_00058809"; exon_number "2"; gene_name "HINT3"; oId "AT5G48545.1"; nearest_ref "AT5G48545.1"; class_code "="; tss_id "TSS35605"; p_id "P27565";
Chr5	Cufflinks	exon	19676742	19676799	.	+	.	gene_id "XLOC_028722"; transcript_id "TCONS_00058809"; exon_number "3"; gene_name "HINT3"; oId "AT5G48545.1"; nearest_ref "AT5G48545.1"; class_code "="; tss_id "TSS35605"; p_id "P27565";
Chr5	Cufflinks	exon	19676968	19677034	.	+	.	gene_id "XLOC_028722"; transcript_id "TCONS_00058809"; exon_number "4"; gene_name "HINT3"; oId "AT5G48545.1"; nearest_ref "AT5G48545.1"; class_code "="; tss_id "TSS35605"; p_id "P27565";
Chr5	Cufflinks	exon	19677545	19677600	.	+	.	gene_id "XLOC_028722"; transcript_id "TCONS_00058809"; exon_number "5"; gene_name "HINT3"; oId "AT5G48545.1"; nearest_ref "AT5G48545.1"; class_code "="; tss_id "TSS35605"; p_id "P27565";
Chr5	Cufflinks	exon	19677694	19677747	.	+	.	gene_id "XLOC_028722"; transcript_id "TCONS_00058809"; exon_number "6"; gene_name "HINT3"; oId "AT5G48545.1"; nearest_ref "AT5G48545.1"; class_code "="; tss_id "TSS35605"; p_id "P27565";
Chr5	Cufflinks	exon	19677835	19678109	.	+	.	gene_id "XLOC_028722"; transcript_id "TCONS_00058809"; exon_number "7"; gene_name "HINT3"; oId "AT5G48545.1"; nearest_ref "AT5G48545.1"; class_code "="; tss_id "TSS35605"; p_id "P27565";
Chr5	Cufflinks	exon	19676889	19677616	.	+	.	gene_id "XLOC_028722"; transcript_id "TCONS_00058810"; exon_number "1"; gene_name "HINT3"; oId "CUFF.2604.5"; nearest_ref "AT5G48545.1"; class_code "e"; tss_id "TSS35606";
Chr5	Cufflinks	exon	19678917	19679564	.	+	.	gene_id "XLOC_028723"; transcript_id "TCONS_00058812"; exon_number "1"; gene_name "AT5G48550"; oId "AT5G48550.2"; nearest_ref "AT5G48550.2"; class_code "="; tss_id "TSS35607"; p_id "P27567";
Chr5	Cufflinks	exon	19679791	19680560	.	+	.	gene_id "XLOC_028723"; transcript_id "TCONS_00058812"; exon_number "2"; gene_name "AT5G48550"; oId "AT5G48550.2"; nearest_ref "AT5G48550.2"; class_code "="; tss_id "TSS35607"; p_id "P27567";
Chr5	Cufflinks	exon	19678917	19679564	.	+	.	gene_id "XLOC_028723"; transcript_id "TCONS_00058811"; exon_number "1"; gene_name "AT5G48550"; oId "AT5G48550.1"; nearest_ref "AT5G48550.1"; class_code "="; tss_id "TSS35607"; p_id "P27566";
Chr5	Cufflinks	exon	19679925	19680560	.	+	.	gene_id "XLOC_028723"; transcript_id "TCONS_00058811"; exon_number "2"; gene_name "AT5G48550"; oId "AT5G48550.1"; nearest_ref "AT5G48550.1"; class_code "="; tss_id "TSS35607"; p_id "P27566";
Chr5	Cufflinks	exon	19684006	19684897	.	+	.	gene_id "XLOC_028724"; transcript_id "TCONS_00066779"; exon_number "1"; gene_name "BHLH78"; oId "CUFF.7511.2"; nearest_ref "AT5G48560.1"; class_code "j"; tss_id "TSS35608";
Chr5	Cufflinks	exon	19685056	19685268	.	+	.	gene_id "XLOC_028724"; transcript_id "TCONS_00066779"; exon_number "2"; gene_name "BHLH78"; oId "CUFF.7511.2"; nearest_ref "AT5G48560.1"; class_code "j"; tss_id "TSS35608";
Chr5	Cufflinks	exon	19685704	19685904	.	+	.	gene_id "XLOC_028724"; transcript_id "TCONS_00066779"; exon_number "3"; gene_name "BHLH78"; oId "CUFF.7511.2"; nearest_ref "AT5G48560.1"; class_code "j"; tss_id "TSS35608";
Chr5	Cufflinks	exon	19684006	19684897	.	+	.	gene_id "XLOC_028724"; transcript_id "TCONS_00058813"; exon_number "1"; gene_name "BHLH78"; oId "CUFF.2605.2"; nearest_ref "AT5G48560.1"; class_code "j"; tss_id "TSS35608";
Chr5	Cufflinks	exon	19685056	19685268	.	+	.	gene_id "XLOC_028724"; transcript_id "TCONS_00058813"; exon_number "2"; gene_name "BHLH78"; oId "CUFF.2605.2"; nearest_ref "AT5G48560.1"; class_code "j"; tss_id "TSS35608";
Chr5	Cufflinks	exon	19685704	19685769	.	+	.	gene_id "XLOC_028724"; transcript_id "TCONS_00058813"; exon_number "3"; gene_name "BHLH78"; oId "CUFF.2605.2"; nearest_ref "AT5G48560.1"; class_code "j"; tss_id "TSS35608";
Chr5	Cufflinks	exon	19685898	19686174	.	+	.	gene_id "XLOC_028724"; transcript_id "TCONS_00058813"; exon_number "4"; gene_name "BHLH78"; oId "CUFF.2605.2"; nearest_ref "AT5G48560.1"; class_code "j"; tss_id "TSS35608";
Chr5	Cufflinks	exon	19686460	19686842	.	+	.	gene_id "XLOC_028724"; transcript_id "TCONS_00058813"; exon_number "5"; gene_name "BHLH78"; oId "CUFF.2605.2"; nearest_ref "AT5G48560.1"; class_code "j"; tss_id "TSS35608";
Chr5	Cufflinks	exon	19684006	19684897	.	+	.	gene_id "XLOC_028724"; transcript_id "TCONS_00068602"; exon_number "1"; gene_name "BHLH78"; oId "CUFF.12658.1"; nearest_ref "AT5G48560.1"; class_code "j"; tss_id "TSS35608";
Chr5	Cufflinks	exon	19685056	19685268	.	+	.	gene_id "XLOC_028724"; transcript_id "TCONS_00068602"; exon_number "2"; gene_name "BHLH78"; oId "CUFF.12658.1"; nearest_ref "AT5G48560.1"; class_code "j"; tss_id "TSS35608";
Chr5	Cufflinks	exon	19685704	19685769	.	+	.	gene_id "XLOC_028724"; transcript_id "TCONS_00068602"; exon_number "3"; gene_name "BHLH78"; oId "CUFF.12658.1"; nearest_ref "AT5G48560.1"; class_code "j"; tss_id "TSS35608";
Chr5	Cufflinks	exon	19685898	19685966	.	+	.	gene_id "XLOC_028724"; transcript_id "TCONS_00068602"; exon_number "4"; gene_name "BHLH78"; oId "CUFF.12658.1"; nearest_ref "AT5G48560.1"; class_code "j"; tss_id "TSS35608";
Chr5	Cufflinks	exon	19686096	19686174	.	+	.	gene_id "XLOC_028724"; transcript_id "TCONS_00068602"; exon_number "5"; gene_name "BHLH78"; oId "CUFF.12658.1"; nearest_ref "AT5G48560.1"; class_code "j"; tss_id "TSS35608";
Chr5	Cufflinks	exon	19686460	19686693	.	+	.	gene_id "XLOC_028724"; transcript_id "TCONS_00068602"; exon_number "6"; gene_name "BHLH78"; oId "CUFF.12658.1"; nearest_ref "AT5G48560.1"; class_code "j"; tss_id "TSS35608";
Chr5	Cufflinks	exon	19686773	19686984	.	+	.	gene_id "XLOC_028724"; transcript_id "TCONS_00068602"; exon_number "7"; gene_name "BHLH78"; oId "CUFF.12658.1"; nearest_ref "AT5G48560.1"; class_code "j"; tss_id "TSS35608";
Chr5	Cufflinks	exon	19684006	19684897	.	+	.	gene_id "XLOC_028724"; transcript_id "TCONS_00066780"; exon_number "1"; gene_name "BHLH78"; oId "CUFF.7511.1"; nearest_ref "AT5G48560.1"; class_code "j"; tss_id "TSS35608";
Chr5	Cufflinks	exon	19685056	19685268	.	+	.	gene_id "XLOC_028724"; transcript_id "TCONS_00066780"; exon_number "2"; gene_name "BHLH78"; oId "CUFF.7511.1"; nearest_ref "AT5G48560.1"; class_code "j"; tss_id "TSS35608";
Chr5	Cufflinks	exon	19685704	19685769	.	+	.	gene_id "XLOC_028724"; transcript_id "TCONS_00066780"; exon_number "3"; gene_name "BHLH78"; oId "CUFF.7511.1"; nearest_ref "AT5G48560.1"; class_code "j"; tss_id "TSS35608";
Chr5	Cufflinks	exon	19685898	19685966	.	+	.	gene_id "XLOC_028724"; transcript_id "TCONS_00066780"; exon_number "4"; gene_name "BHLH78"; oId "CUFF.7511.1"; nearest_ref "AT5G48560.1"; class_code "j"; tss_id "TSS35608";
Chr5	Cufflinks	exon	19686097	19686174	.	+	.	gene_id "XLOC_028724"; transcript_id "TCONS_00066780"; exon_number "5"; gene_name "BHLH78"; oId "CUFF.7511.1"; nearest_ref "AT5G48560.1"; class_code "j"; tss_id "TSS35608";
Chr5	Cufflinks	exon	19686460	19686995	.	+	.	gene_id "XLOC_028724"; transcript_id "TCONS_00066780"; exon_number "6"; gene_name "BHLH78"; oId "CUFF.7511.1"; nearest_ref "AT5G48560.1"; class_code "j"; tss_id "TSS35608";
Chr5	Cufflinks	exon	19684006	19684897	.	+	.	gene_id "XLOC_028724"; transcript_id "TCONS_00058814"; exon_number "1"; gene_name "BHLH78"; oId "AT5G48560.1"; nearest_ref "AT5G48560.1"; class_code "="; tss_id "TSS35608"; p_id "P27568";
Chr5	Cufflinks	exon	19685056	19685268	.	+	.	gene_id "XLOC_028724"; transcript_id "TCONS_00058814"; exon_number "2"; gene_name "BHLH78"; oId "AT5G48560.1"; nearest_ref "AT5G48560.1"; class_code "="; tss_id "TSS35608"; p_id "P27568";
Chr5	Cufflinks	exon	19685704	19685769	.	+	.	gene_id "XLOC_028724"; transcript_id "TCONS_00058814"; exon_number "3"; gene_name "BHLH78"; oId "AT5G48560.1"; nearest_ref "AT5G48560.1"; class_code "="; tss_id "TSS35608"; p_id "P27568";
Chr5	Cufflinks	exon	19685898	19685966	.	+	.	gene_id "XLOC_028724"; transcript_id "TCONS_00058814"; exon_number "4"; gene_name "BHLH78"; oId "AT5G48560.1"; nearest_ref "AT5G48560.1"; class_code "="; tss_id "TSS35608"; p_id "P27568";
Chr5	Cufflinks	exon	19686097	19686174	.	+	.	gene_id "XLOC_028724"; transcript_id "TCONS_00058814"; exon_number "5"; gene_name "BHLH78"; oId "AT5G48560.1"; nearest_ref "AT5G48560.1"; class_code "="; tss_id "TSS35608"; p_id "P27568";
Chr5	Cufflinks	exon	19686460	19686693	.	+	.	gene_id "XLOC_028724"; transcript_id "TCONS_00058814"; exon_number "6"; gene_name "BHLH78"; oId "AT5G48560.1"; nearest_ref "AT5G48560.1"; class_code "="; tss_id "TSS35608"; p_id "P27568";
Chr5	Cufflinks	exon	19686773	19687151	.	+	.	gene_id "XLOC_028724"; transcript_id "TCONS_00058814"; exon_number "7"; gene_name "BHLH78"; oId "AT5G48560.1"; nearest_ref "AT5G48560.1"; class_code "="; tss_id "TSS35608"; p_id "P27568";
Chr5	Cufflinks	exon	19698407	19698819	.	+	.	gene_id "XLOC_028725"; transcript_id "TCONS_00058815"; exon_number "1"; gene_name "AT5G48590"; oId "AT5G48590.1"; nearest_ref "AT5G48590.1"; class_code "="; tss_id "TSS35609"; p_id "P27569";
Chr5	Cufflinks	exon	19699081	19699947	.	+	.	gene_id "XLOC_028725"; transcript_id "TCONS_00058815"; exon_number "2"; gene_name "AT5G48590"; oId "AT5G48590.1"; nearest_ref "AT5G48590.1"; class_code "="; tss_id "TSS35609"; p_id "P27569";
Chr5	Cufflinks	exon	19700640	19700688	.	+	.	gene_id "XLOC_028726"; transcript_id "TCONS_00058816"; exon_number "1"; gene_name "AT5G48595"; oId "AT5G48595.1"; nearest_ref "AT5G48595.1"; class_code "="; tss_id "TSS35610"; p_id "P27570";
Chr5	Cufflinks	exon	19700775	19701022	.	+	.	gene_id "XLOC_028726"; transcript_id "TCONS_00058816"; exon_number "2"; gene_name "AT5G48595"; oId "AT5G48595.1"; nearest_ref "AT5G48595.1"; class_code "="; tss_id "TSS35610"; p_id "P27570";
Chr5	Cufflinks	exon	19701753	19702051	.	+	.	gene_id "XLOC_028727"; transcript_id "TCONS_00068603"; exon_number "1"; gene_name "SMC3"; oId "CUFF.12661.1"; nearest_ref "AT5G48600.2"; class_code "j"; tss_id "TSS35611";
Chr5	Cufflinks	exon	19702307	19702396	.	+	.	gene_id "XLOC_028727"; transcript_id "TCONS_00068603"; exon_number "2"; gene_name "SMC3"; oId "CUFF.12661.1"; nearest_ref "AT5G48600.2"; class_code "j"; tss_id "TSS35611";
Chr5	Cufflinks	exon	19702473	19702574	.	+	.	gene_id "XLOC_028727"; transcript_id "TCONS_00068603"; exon_number "3"; gene_name "SMC3"; oId "CUFF.12661.1"; nearest_ref "AT5G48600.2"; class_code "j"; tss_id "TSS35611";
Chr5	Cufflinks	exon	19702659	19702835	.	+	.	gene_id "XLOC_028727"; transcript_id "TCONS_00068603"; exon_number "4"; gene_name "SMC3"; oId "CUFF.12661.1"; nearest_ref "AT5G48600.2"; class_code "j"; tss_id "TSS35611";
Chr5	Cufflinks	exon	19702910	19703040	.	+	.	gene_id "XLOC_028727"; transcript_id "TCONS_00068603"; exon_number "5"; gene_name "SMC3"; oId "CUFF.12661.1"; nearest_ref "AT5G48600.2"; class_code "j"; tss_id "TSS35611";
Chr5	Cufflinks	exon	19703140	19703218	.	+	.	gene_id "XLOC_028727"; transcript_id "TCONS_00068603"; exon_number "6"; gene_name "SMC3"; oId "CUFF.12661.1"; nearest_ref "AT5G48600.2"; class_code "j"; tss_id "TSS35611";
Chr5	Cufflinks	exon	19703292	19703449	.	+	.	gene_id "XLOC_028727"; transcript_id "TCONS_00068603"; exon_number "7"; gene_name "SMC3"; oId "CUFF.12661.1"; nearest_ref "AT5G48600.2"; class_code "j"; tss_id "TSS35611";
Chr5	Cufflinks	exon	19703534	19703609	.	+	.	gene_id "XLOC_028727"; transcript_id "TCONS_00068603"; exon_number "8"; gene_name "SMC3"; oId "CUFF.12661.1"; nearest_ref "AT5G48600.2"; class_code "j"; tss_id "TSS35611";
Chr5	Cufflinks	exon	19703734	19704076	.	+	.	gene_id "XLOC_028727"; transcript_id "TCONS_00068603"; exon_number "9"; gene_name "SMC3"; oId "CUFF.12661.1"; nearest_ref "AT5G48600.2"; class_code "j"; tss_id "TSS35611";
Chr5	Cufflinks	exon	19704271	19704401	.	+	.	gene_id "XLOC_028727"; transcript_id "TCONS_00068603"; exon_number "10"; gene_name "SMC3"; oId "CUFF.12661.1"; nearest_ref "AT5G48600.2"; class_code "j"; tss_id "TSS35611";
Chr5	Cufflinks	exon	19704656	19704808	.	+	.	gene_id "XLOC_028727"; transcript_id "TCONS_00068603"; exon_number "11"; gene_name "SMC3"; oId "CUFF.12661.1"; nearest_ref "AT5G48600.2"; class_code "j"; tss_id "TSS35611";
Chr5	Cufflinks	exon	19704886	19705075	.	+	.	gene_id "XLOC_028727"; transcript_id "TCONS_00068603"; exon_number "12"; gene_name "SMC3"; oId "CUFF.12661.1"; nearest_ref "AT5G48600.2"; class_code "j"; tss_id "TSS35611";
Chr5	Cufflinks	exon	19705290	19705423	.	+	.	gene_id "XLOC_028727"; transcript_id "TCONS_00068603"; exon_number "13"; gene_name "SMC3"; oId "CUFF.12661.1"; nearest_ref "AT5G48600.2"; class_code "j"; tss_id "TSS35611";
Chr5	Cufflinks	exon	19705754	19705912	.	+	.	gene_id "XLOC_028727"; transcript_id "TCONS_00068603"; exon_number "14"; gene_name "SMC3"; oId "CUFF.12661.1"; nearest_ref "AT5G48600.2"; class_code "j"; tss_id "TSS35611";
Chr5	Cufflinks	exon	19706096	19706404	.	+	.	gene_id "XLOC_028727"; transcript_id "TCONS_00068603"; exon_number "15"; gene_name "SMC3"; oId "CUFF.12661.1"; nearest_ref "AT5G48600.2"; class_code "j"; tss_id "TSS35611";
Chr5	Cufflinks	exon	19706504	19706680	.	+	.	gene_id "XLOC_028727"; transcript_id "TCONS_00068603"; exon_number "16"; gene_name "SMC3"; oId "CUFF.12661.1"; nearest_ref "AT5G48600.2"; class_code "j"; tss_id "TSS35611";
Chr5	Cufflinks	exon	19706897	19706980	.	+	.	gene_id "XLOC_028727"; transcript_id "TCONS_00068603"; exon_number "17"; gene_name "SMC3"; oId "CUFF.12661.1"; nearest_ref "AT5G48600.2"; class_code "j"; tss_id "TSS35611";
Chr5	Cufflinks	exon	19707060	19707269	.	+	.	gene_id "XLOC_028727"; transcript_id "TCONS_00068603"; exon_number "18"; gene_name "SMC3"; oId "CUFF.12661.1"; nearest_ref "AT5G48600.2"; class_code "j"; tss_id "TSS35611";
Chr5	Cufflinks	exon	19707347	19707436	.	+	.	gene_id "XLOC_028727"; transcript_id "TCONS_00068603"; exon_number "19"; gene_name "SMC3"; oId "CUFF.12661.1"; nearest_ref "AT5G48600.2"; class_code "j"; tss_id "TSS35611";
Chr5	Cufflinks	exon	19707517	19707638	.	+	.	gene_id "XLOC_028727"; transcript_id "TCONS_00068603"; exon_number "20"; gene_name "SMC3"; oId "CUFF.12661.1"; nearest_ref "AT5G48600.2"; class_code "j"; tss_id "TSS35611";
Chr5	Cufflinks	exon	19707709	19707864	.	+	.	gene_id "XLOC_028727"; transcript_id "TCONS_00068603"; exon_number "21"; gene_name "SMC3"; oId "CUFF.12661.1"; nearest_ref "AT5G48600.2"; class_code "j"; tss_id "TSS35611";
Chr5	Cufflinks	exon	19707951	19708059	.	+	.	gene_id "XLOC_028727"; transcript_id "TCONS_00068603"; exon_number "22"; gene_name "SMC3"; oId "CUFF.12661.1"; nearest_ref "AT5G48600.2"; class_code "j"; tss_id "TSS35611";
Chr5	Cufflinks	exon	19708160	19708220	.	+	.	gene_id "XLOC_028727"; transcript_id "TCONS_00068603"; exon_number "23"; gene_name "SMC3"; oId "CUFF.12661.1"; nearest_ref "AT5G48600.2"; class_code "j"; tss_id "TSS35611";
Chr5	Cufflinks	exon	19708428	19708562	.	+	.	gene_id "XLOC_028727"; transcript_id "TCONS_00068603"; exon_number "24"; gene_name "SMC3"; oId "CUFF.12661.1"; nearest_ref "AT5G48600.2"; class_code "j"; tss_id "TSS35611";
Chr5	Cufflinks	exon	19708643	19708730	.	+	.	gene_id "XLOC_028727"; transcript_id "TCONS_00068603"; exon_number "25"; gene_name "SMC3"; oId "CUFF.12661.1"; nearest_ref "AT5G48600.2"; class_code "j"; tss_id "TSS35611";
Chr5	Cufflinks	exon	19708807	19708879	.	+	.	gene_id "XLOC_028727"; transcript_id "TCONS_00068603"; exon_number "26"; gene_name "SMC3"; oId "CUFF.12661.1"; nearest_ref "AT5G48600.2"; class_code "j"; tss_id "TSS35611";
Chr5	Cufflinks	exon	19708968	19709382	.	+	.	gene_id "XLOC_028727"; transcript_id "TCONS_00068603"; exon_number "27"; gene_name "SMC3"; oId "CUFF.12661.1"; nearest_ref "AT5G48600.2"; class_code "j"; tss_id "TSS35611";
Chr5	Cufflinks	exon	19701780	19702051	.	+	.	gene_id "XLOC_028727"; transcript_id "TCONS_00058818"; exon_number "1"; gene_name "SMC3"; oId "CUFF.2607.2"; nearest_ref "AT5G48600.2"; class_code "j"; tss_id "TSS35611";
Chr5	Cufflinks	exon	19702307	19702396	.	+	.	gene_id "XLOC_028727"; transcript_id "TCONS_00058818"; exon_number "2"; gene_name "SMC3"; oId "CUFF.2607.2"; nearest_ref "AT5G48600.2"; class_code "j"; tss_id "TSS35611";
Chr5	Cufflinks	exon	19702473	19702574	.	+	.	gene_id "XLOC_028727"; transcript_id "TCONS_00058818"; exon_number "3"; gene_name "SMC3"; oId "CUFF.2607.2"; nearest_ref "AT5G48600.2"; class_code "j"; tss_id "TSS35611";
Chr5	Cufflinks	exon	19702659	19703040	.	+	.	gene_id "XLOC_028727"; transcript_id "TCONS_00058818"; exon_number "4"; gene_name "SMC3"; oId "CUFF.2607.2"; nearest_ref "AT5G48600.2"; class_code "j"; tss_id "TSS35611";
Chr5	Cufflinks	exon	19703140	19703218	.	+	.	gene_id "XLOC_028727"; transcript_id "TCONS_00058818"; exon_number "5"; gene_name "SMC3"; oId "CUFF.2607.2"; nearest_ref "AT5G48600.2"; class_code "j"; tss_id "TSS35611";
Chr5	Cufflinks	exon	19703292	19703449	.	+	.	gene_id "XLOC_028727"; transcript_id "TCONS_00058818"; exon_number "6"; gene_name "SMC3"; oId "CUFF.2607.2"; nearest_ref "AT5G48600.2"; class_code "j"; tss_id "TSS35611";
Chr5	Cufflinks	exon	19703534	19703609	.	+	.	gene_id "XLOC_028727"; transcript_id "TCONS_00058818"; exon_number "7"; gene_name "SMC3"; oId "CUFF.2607.2"; nearest_ref "AT5G48600.2"; class_code "j"; tss_id "TSS35611";
Chr5	Cufflinks	exon	19703734	19703862	.	+	.	gene_id "XLOC_028727"; transcript_id "TCONS_00058818"; exon_number "8"; gene_name "SMC3"; oId "CUFF.2607.2"; nearest_ref "AT5G48600.2"; class_code "j"; tss_id "TSS35611";
Chr5	Cufflinks	exon	19703932	19704076	.	+	.	gene_id "XLOC_028727"; transcript_id "TCONS_00058818"; exon_number "9"; gene_name "SMC3"; oId "CUFF.2607.2"; nearest_ref "AT5G48600.2"; class_code "j"; tss_id "TSS35611";
Chr5	Cufflinks	exon	19704271	19704401	.	+	.	gene_id "XLOC_028727"; transcript_id "TCONS_00058818"; exon_number "10"; gene_name "SMC3"; oId "CUFF.2607.2"; nearest_ref "AT5G48600.2"; class_code "j"; tss_id "TSS35611";
Chr5	Cufflinks	exon	19704656	19704808	.	+	.	gene_id "XLOC_028727"; transcript_id "TCONS_00058818"; exon_number "11"; gene_name "SMC3"; oId "CUFF.2607.2"; nearest_ref "AT5G48600.2"; class_code "j"; tss_id "TSS35611";
Chr5	Cufflinks	exon	19704886	19705075	.	+	.	gene_id "XLOC_028727"; transcript_id "TCONS_00058818"; exon_number "12"; gene_name "SMC3"; oId "CUFF.2607.2"; nearest_ref "AT5G48600.2"; class_code "j"; tss_id "TSS35611";
Chr5	Cufflinks	exon	19705290	19705423	.	+	.	gene_id "XLOC_028727"; transcript_id "TCONS_00058818"; exon_number "13"; gene_name "SMC3"; oId "CUFF.2607.2"; nearest_ref "AT5G48600.2"; class_code "j"; tss_id "TSS35611";
Chr5	Cufflinks	exon	19705754	19705912	.	+	.	gene_id "XLOC_028727"; transcript_id "TCONS_00058818"; exon_number "14"; gene_name "SMC3"; oId "CUFF.2607.2"; nearest_ref "AT5G48600.2"; class_code "j"; tss_id "TSS35611";
Chr5	Cufflinks	exon	19706096	19706404	.	+	.	gene_id "XLOC_028727"; transcript_id "TCONS_00058818"; exon_number "15"; gene_name "SMC3"; oId "CUFF.2607.2"; nearest_ref "AT5G48600.2"; class_code "j"; tss_id "TSS35611";
Chr5	Cufflinks	exon	19706504	19706680	.	+	.	gene_id "XLOC_028727"; transcript_id "TCONS_00058818"; exon_number "16"; gene_name "SMC3"; oId "CUFF.2607.2"; nearest_ref "AT5G48600.2"; class_code "j"; tss_id "TSS35611";
Chr5	Cufflinks	exon	19706897	19706980	.	+	.	gene_id "XLOC_028727"; transcript_id "TCONS_00058818"; exon_number "17"; gene_name "SMC3"; oId "CUFF.2607.2"; nearest_ref "AT5G48600.2"; class_code "j"; tss_id "TSS35611";
Chr5	Cufflinks	exon	19707060	19707269	.	+	.	gene_id "XLOC_028727"; transcript_id "TCONS_00058818"; exon_number "18"; gene_name "SMC3"; oId "CUFF.2607.2"; nearest_ref "AT5G48600.2"; class_code "j"; tss_id "TSS35611";
Chr5	Cufflinks	exon	19707347	19707436	.	+	.	gene_id "XLOC_028727"; transcript_id "TCONS_00058818"; exon_number "19"; gene_name "SMC3"; oId "CUFF.2607.2"; nearest_ref "AT5G48600.2"; class_code "j"; tss_id "TSS35611";
Chr5	Cufflinks	exon	19707517	19707638	.	+	.	gene_id "XLOC_028727"; transcript_id "TCONS_00058818"; exon_number "20"; gene_name "SMC3"; oId "CUFF.2607.2"; nearest_ref "AT5G48600.2"; class_code "j"; tss_id "TSS35611";
Chr5	Cufflinks	exon	19707709	19707864	.	+	.	gene_id "XLOC_028727"; transcript_id "TCONS_00058818"; exon_number "21"; gene_name "SMC3"; oId "CUFF.2607.2"; nearest_ref "AT5G48600.2"; class_code "j"; tss_id "TSS35611";
Chr5	Cufflinks	exon	19707951	19708058	.	+	.	gene_id "XLOC_028727"; transcript_id "TCONS_00058818"; exon_number "22"; gene_name "SMC3"; oId "CUFF.2607.2"; nearest_ref "AT5G48600.2"; class_code "j"; tss_id "TSS35611";
Chr5	Cufflinks	exon	19708160	19708220	.	+	.	gene_id "XLOC_028727"; transcript_id "TCONS_00058818"; exon_number "23"; gene_name "SMC3"; oId "CUFF.2607.2"; nearest_ref "AT5G48600.2"; class_code "j"; tss_id "TSS35611";
Chr5	Cufflinks	exon	19708428	19708562	.	+	.	gene_id "XLOC_028727"; transcript_id "TCONS_00058818"; exon_number "24"; gene_name "SMC3"; oId "CUFF.2607.2"; nearest_ref "AT5G48600.2"; class_code "j"; tss_id "TSS35611";
Chr5	Cufflinks	exon	19708643	19708730	.	+	.	gene_id "XLOC_028727"; transcript_id "TCONS_00058818"; exon_number "25"; gene_name "SMC3"; oId "CUFF.2607.2"; nearest_ref "AT5G48600.2"; class_code "j"; tss_id "TSS35611";
Chr5	Cufflinks	exon	19708807	19708879	.	+	.	gene_id "XLOC_028727"; transcript_id "TCONS_00058818"; exon_number "26"; gene_name "SMC3"; oId "CUFF.2607.2"; nearest_ref "AT5G48600.2"; class_code "j"; tss_id "TSS35611";
Chr5	Cufflinks	exon	19708968	19709543	.	+	.	gene_id "XLOC_028727"; transcript_id "TCONS_00058818"; exon_number "27"; gene_name "SMC3"; oId "CUFF.2607.2"; nearest_ref "AT5G48600.2"; class_code "j"; tss_id "TSS35611";
Chr5	Cufflinks	exon	19701780	19702051	.	+	.	gene_id "XLOC_028727"; transcript_id "TCONS_00058817"; exon_number "1"; gene_name "SMC3"; oId "CUFF.2607.1"; nearest_ref "AT5G48600.2"; class_code "j"; tss_id "TSS35611";
Chr5	Cufflinks	exon	19702307	19702396	.	+	.	gene_id "XLOC_028727"; transcript_id "TCONS_00058817"; exon_number "2"; gene_name "SMC3"; oId "CUFF.2607.1"; nearest_ref "AT5G48600.2"; class_code "j"; tss_id "TSS35611";
Chr5	Cufflinks	exon	19702473	19702579	.	+	.	gene_id "XLOC_028727"; transcript_id "TCONS_00058817"; exon_number "3"; gene_name "SMC3"; oId "CUFF.2607.1"; nearest_ref "AT5G48600.2"; class_code "j"; tss_id "TSS35611";
Chr5	Cufflinks	exon	19702659	19702835	.	+	.	gene_id "XLOC_028727"; transcript_id "TCONS_00058817"; exon_number "4"; gene_name "SMC3"; oId "CUFF.2607.1"; nearest_ref "AT5G48600.2"; class_code "j"; tss_id "TSS35611";
Chr5	Cufflinks	exon	19702910	19703040	.	+	.	gene_id "XLOC_028727"; transcript_id "TCONS_00058817"; exon_number "5"; gene_name "SMC3"; oId "CUFF.2607.1"; nearest_ref "AT5G48600.2"; class_code "j"; tss_id "TSS35611";
Chr5	Cufflinks	exon	19703140	19703218	.	+	.	gene_id "XLOC_028727"; transcript_id "TCONS_00058817"; exon_number "6"; gene_name "SMC3"; oId "CUFF.2607.1"; nearest_ref "AT5G48600.2"; class_code "j"; tss_id "TSS35611";
Chr5	Cufflinks	exon	19703292	19703449	.	+	.	gene_id "XLOC_028727"; transcript_id "TCONS_00058817"; exon_number "7"; gene_name "SMC3"; oId "CUFF.2607.1"; nearest_ref "AT5G48600.2"; class_code "j"; tss_id "TSS35611";
Chr5	Cufflinks	exon	19703534	19703609	.	+	.	gene_id "XLOC_028727"; transcript_id "TCONS_00058817"; exon_number "8"; gene_name "SMC3"; oId "CUFF.2607.1"; nearest_ref "AT5G48600.2"; class_code "j"; tss_id "TSS35611";
Chr5	Cufflinks	exon	19703734	19703862	.	+	.	gene_id "XLOC_028727"; transcript_id "TCONS_00058817"; exon_number "9"; gene_name "SMC3"; oId "CUFF.2607.1"; nearest_ref "AT5G48600.2"; class_code "j"; tss_id "TSS35611";
Chr5	Cufflinks	exon	19703932	19704076	.	+	.	gene_id "XLOC_028727"; transcript_id "TCONS_00058817"; exon_number "10"; gene_name "SMC3"; oId "CUFF.2607.1"; nearest_ref "AT5G48600.2"; class_code "j"; tss_id "TSS35611";
Chr5	Cufflinks	exon	19704271	19704401	.	+	.	gene_id "XLOC_028727"; transcript_id "TCONS_00058817"; exon_number "11"; gene_name "SMC3"; oId "CUFF.2607.1"; nearest_ref "AT5G48600.2"; class_code "j"; tss_id "TSS35611";
Chr5	Cufflinks	exon	19704656	19704808	.	+	.	gene_id "XLOC_028727"; transcript_id "TCONS_00058817"; exon_number "12"; gene_name "SMC3"; oId "CUFF.2607.1"; nearest_ref "AT5G48600.2"; class_code "j"; tss_id "TSS35611";
Chr5	Cufflinks	exon	19704886	19705075	.	+	.	gene_id "XLOC_028727"; transcript_id "TCONS_00058817"; exon_number "13"; gene_name "SMC3"; oId "CUFF.2607.1"; nearest_ref "AT5G48600.2"; class_code "j"; tss_id "TSS35611";
Chr5	Cufflinks	exon	19705290	19705423	.	+	.	gene_id "XLOC_028727"; transcript_id "TCONS_00058817"; exon_number "14"; gene_name "SMC3"; oId "CUFF.2607.1"; nearest_ref "AT5G48600.2"; class_code "j"; tss_id "TSS35611";
Chr5	Cufflinks	exon	19705754	19705912	.	+	.	gene_id "XLOC_028727"; transcript_id "TCONS_00058817"; exon_number "15"; gene_name "SMC3"; oId "CUFF.2607.1"; nearest_ref "AT5G48600.2"; class_code "j"; tss_id "TSS35611";
Chr5	Cufflinks	exon	19706096	19706404	.	+	.	gene_id "XLOC_028727"; transcript_id "TCONS_00058817"; exon_number "16"; gene_name "SMC3"; oId "CUFF.2607.1"; nearest_ref "AT5G48600.2"; class_code "j"; tss_id "TSS35611";
Chr5	Cufflinks	exon	19706504	19706680	.	+	.	gene_id "XLOC_028727"; transcript_id "TCONS_00058817"; exon_number "17"; gene_name "SMC3"; oId "CUFF.2607.1"; nearest_ref "AT5G48600.2"; class_code "j"; tss_id "TSS35611";
Chr5	Cufflinks	exon	19706906	19706980	.	+	.	gene_id "XLOC_028727"; transcript_id "TCONS_00058817"; exon_number "18"; gene_name "SMC3"; oId "CUFF.2607.1"; nearest_ref "AT5G48600.2"; class_code "j"; tss_id "TSS35611";
Chr5	Cufflinks	exon	19707060	19707269	.	+	.	gene_id "XLOC_028727"; transcript_id "TCONS_00058817"; exon_number "19"; gene_name "SMC3"; oId "CUFF.2607.1"; nearest_ref "AT5G48600.2"; class_code "j"; tss_id "TSS35611";
Chr5	Cufflinks	exon	19707347	19707436	.	+	.	gene_id "XLOC_028727"; transcript_id "TCONS_00058817"; exon_number "20"; gene_name "SMC3"; oId "CUFF.2607.1"; nearest_ref "AT5G48600.2"; class_code "j"; tss_id "TSS35611";
Chr5	Cufflinks	exon	19707517	19707638	.	+	.	gene_id "XLOC_028727"; transcript_id "TCONS_00058817"; exon_number "21"; gene_name "SMC3"; oId "CUFF.2607.1"; nearest_ref "AT5G48600.2"; class_code "j"; tss_id "TSS35611";
Chr5	Cufflinks	exon	19707709	19707864	.	+	.	gene_id "XLOC_028727"; transcript_id "TCONS_00058817"; exon_number "22"; gene_name "SMC3"; oId "CUFF.2607.1"; nearest_ref "AT5G48600.2"; class_code "j"; tss_id "TSS35611";
Chr5	Cufflinks	exon	19707951	19708058	.	+	.	gene_id "XLOC_028727"; transcript_id "TCONS_00058817"; exon_number "23"; gene_name "SMC3"; oId "CUFF.2607.1"; nearest_ref "AT5G48600.2"; class_code "j"; tss_id "TSS35611";
Chr5	Cufflinks	exon	19708160	19708220	.	+	.	gene_id "XLOC_028727"; transcript_id "TCONS_00058817"; exon_number "24"; gene_name "SMC3"; oId "CUFF.2607.1"; nearest_ref "AT5G48600.2"; class_code "j"; tss_id "TSS35611";
Chr5	Cufflinks	exon	19708428	19708562	.	+	.	gene_id "XLOC_028727"; transcript_id "TCONS_00058817"; exon_number "25"; gene_name "SMC3"; oId "CUFF.2607.1"; nearest_ref "AT5G48600.2"; class_code "j"; tss_id "TSS35611";
Chr5	Cufflinks	exon	19708643	19708730	.	+	.	gene_id "XLOC_028727"; transcript_id "TCONS_00058817"; exon_number "26"; gene_name "SMC3"; oId "CUFF.2607.1"; nearest_ref "AT5G48600.2"; class_code "j"; tss_id "TSS35611";
Chr5	Cufflinks	exon	19708807	19708879	.	+	.	gene_id "XLOC_028727"; transcript_id "TCONS_00058817"; exon_number "27"; gene_name "SMC3"; oId "CUFF.2607.1"; nearest_ref "AT5G48600.2"; class_code "j"; tss_id "TSS35611";
Chr5	Cufflinks	exon	19708968	19709543	.	+	.	gene_id "XLOC_028727"; transcript_id "TCONS_00058817"; exon_number "28"; gene_name "SMC3"; oId "CUFF.2607.1"; nearest_ref "AT5G48600.2"; class_code "j"; tss_id "TSS35611";
Chr5	Cufflinks	exon	19701782	19702051	.	+	.	gene_id "XLOC_028727"; transcript_id "TCONS_00070287"; exon_number "1"; gene_name "SMC3"; oId "CUFF.5944.1"; nearest_ref "AT5G48600.2"; class_code "j"; tss_id "TSS35611";
Chr5	Cufflinks	exon	19702307	19702574	.	+	.	gene_id "XLOC_028727"; transcript_id "TCONS_00070287"; exon_number "2"; gene_name "SMC3"; oId "CUFF.5944.1"; nearest_ref "AT5G48600.2"; class_code "j"; tss_id "TSS35611";
Chr5	Cufflinks	exon	19702659	19702835	.	+	.	gene_id "XLOC_028727"; transcript_id "TCONS_00070287"; exon_number "3"; gene_name "SMC3"; oId "CUFF.5944.1"; nearest_ref "AT5G48600.2"; class_code "j"; tss_id "TSS35611";
Chr5	Cufflinks	exon	19702910	19703040	.	+	.	gene_id "XLOC_028727"; transcript_id "TCONS_00070287"; exon_number "4"; gene_name "SMC3"; oId "CUFF.5944.1"; nearest_ref "AT5G48600.2"; class_code "j"; tss_id "TSS35611";
Chr5	Cufflinks	exon	19703140	19703218	.	+	.	gene_id "XLOC_028727"; transcript_id "TCONS_00070287"; exon_number "5"; gene_name "SMC3"; oId "CUFF.5944.1"; nearest_ref "AT5G48600.2"; class_code "j"; tss_id "TSS35611";
Chr5	Cufflinks	exon	19703292	19703449	.	+	.	gene_id "XLOC_028727"; transcript_id "TCONS_00070287"; exon_number "6"; gene_name "SMC3"; oId "CUFF.5944.1"; nearest_ref "AT5G48600.2"; class_code "j"; tss_id "TSS35611";
Chr5	Cufflinks	exon	19703534	19703611	.	+	.	gene_id "XLOC_028727"; transcript_id "TCONS_00070287"; exon_number "7"; gene_name "SMC3"; oId "CUFF.5944.1"; nearest_ref "AT5G48600.2"; class_code "j"; tss_id "TSS35611";
Chr5	Cufflinks	exon	19703734	19704076	.	+	.	gene_id "XLOC_028727"; transcript_id "TCONS_00070287"; exon_number "8"; gene_name "SMC3"; oId "CUFF.5944.1"; nearest_ref "AT5G48600.2"; class_code "j"; tss_id "TSS35611";
Chr5	Cufflinks	exon	19704271	19704401	.	+	.	gene_id "XLOC_028727"; transcript_id "TCONS_00070287"; exon_number "9"; gene_name "SMC3"; oId "CUFF.5944.1"; nearest_ref "AT5G48600.2"; class_code "j"; tss_id "TSS35611";
Chr5	Cufflinks	exon	19704656	19704808	.	+	.	gene_id "XLOC_028727"; transcript_id "TCONS_00070287"; exon_number "10"; gene_name "SMC3"; oId "CUFF.5944.1"; nearest_ref "AT5G48600.2"; class_code "j"; tss_id "TSS35611";
Chr5	Cufflinks	exon	19704886	19705075	.	+	.	gene_id "XLOC_028727"; transcript_id "TCONS_00070287"; exon_number "11"; gene_name "SMC3"; oId "CUFF.5944.1"; nearest_ref "AT5G48600.2"; class_code "j"; tss_id "TSS35611";
Chr5	Cufflinks	exon	19705290	19705423	.	+	.	gene_id "XLOC_028727"; transcript_id "TCONS_00070287"; exon_number "12"; gene_name "SMC3"; oId "CUFF.5944.1"; nearest_ref "AT5G48600.2"; class_code "j"; tss_id "TSS35611";
Chr5	Cufflinks	exon	19705754	19705912	.	+	.	gene_id "XLOC_028727"; transcript_id "TCONS_00070287"; exon_number "13"; gene_name "SMC3"; oId "CUFF.5944.1"; nearest_ref "AT5G48600.2"; class_code "j"; tss_id "TSS35611";
Chr5	Cufflinks	exon	19706096	19706404	.	+	.	gene_id "XLOC_028727"; transcript_id "TCONS_00070287"; exon_number "14"; gene_name "SMC3"; oId "CUFF.5944.1"; nearest_ref "AT5G48600.2"; class_code "j"; tss_id "TSS35611";
Chr5	Cufflinks	exon	19706504	19706680	.	+	.	gene_id "XLOC_028727"; transcript_id "TCONS_00070287"; exon_number "15"; gene_name "SMC3"; oId "CUFF.5944.1"; nearest_ref "AT5G48600.2"; class_code "j"; tss_id "TSS35611";
Chr5	Cufflinks	exon	19706897	19706980	.	+	.	gene_id "XLOC_028727"; transcript_id "TCONS_00070287"; exon_number "16"; gene_name "SMC3"; oId "CUFF.5944.1"; nearest_ref "AT5G48600.2"; class_code "j"; tss_id "TSS35611";
Chr5	Cufflinks	exon	19707060	19707269	.	+	.	gene_id "XLOC_028727"; transcript_id "TCONS_00070287"; exon_number "17"; gene_name "SMC3"; oId "CUFF.5944.1"; nearest_ref "AT5G48600.2"; class_code "j"; tss_id "TSS35611";
Chr5	Cufflinks	exon	19707347	19707436	.	+	.	gene_id "XLOC_028727"; transcript_id "TCONS_00070287"; exon_number "18"; gene_name "SMC3"; oId "CUFF.5944.1"; nearest_ref "AT5G48600.2"; class_code "j"; tss_id "TSS35611";
Chr5	Cufflinks	exon	19707517	19707638	.	+	.	gene_id "XLOC_028727"; transcript_id "TCONS_00070287"; exon_number "19"; gene_name "SMC3"; oId "CUFF.5944.1"; nearest_ref "AT5G48600.2"; class_code "j"; tss_id "TSS35611";
Chr5	Cufflinks	exon	19707709	19707864	.	+	.	gene_id "XLOC_028727"; transcript_id "TCONS_00070287"; exon_number "20"; gene_name "SMC3"; oId "CUFF.5944.1"; nearest_ref "AT5G48600.2"; class_code "j"; tss_id "TSS35611";
Chr5	Cufflinks	exon	19707951	19708058	.	+	.	gene_id "XLOC_028727"; transcript_id "TCONS_00070287"; exon_number "21"; gene_name "SMC3"; oId "CUFF.5944.1"; nearest_ref "AT5G48600.2"; class_code "j"; tss_id "TSS35611";
Chr5	Cufflinks	exon	19708160	19708220	.	+	.	gene_id "XLOC_028727"; transcript_id "TCONS_00070287"; exon_number "22"; gene_name "SMC3"; oId "CUFF.5944.1"; nearest_ref "AT5G48600.2"; class_code "j"; tss_id "TSS35611";
Chr5	Cufflinks	exon	19708428	19708562	.	+	.	gene_id "XLOC_028727"; transcript_id "TCONS_00070287"; exon_number "23"; gene_name "SMC3"; oId "CUFF.5944.1"; nearest_ref "AT5G48600.2"; class_code "j"; tss_id "TSS35611";
Chr5	Cufflinks	exon	19708643	19708730	.	+	.	gene_id "XLOC_028727"; transcript_id "TCONS_00070287"; exon_number "24"; gene_name "SMC3"; oId "CUFF.5944.1"; nearest_ref "AT5G48600.2"; class_code "j"; tss_id "TSS35611";
Chr5	Cufflinks	exon	19708807	19708879	.	+	.	gene_id "XLOC_028727"; transcript_id "TCONS_00070287"; exon_number "25"; gene_name "SMC3"; oId "CUFF.5944.1"; nearest_ref "AT5G48600.2"; class_code "j"; tss_id "TSS35611";
Chr5	Cufflinks	exon	19708968	19709216	.	+	.	gene_id "XLOC_028727"; transcript_id "TCONS_00070287"; exon_number "26"; gene_name "SMC3"; oId "CUFF.5944.1"; nearest_ref "AT5G48600.2"; class_code "j"; tss_id "TSS35611";
Chr5	Cufflinks	exon	19701783	19702051	.	+	.	gene_id "XLOC_028727"; transcript_id "TCONS_00066783"; exon_number "1"; gene_name "SMC3"; oId "CUFF.7514.3"; nearest_ref "AT5G48600.2"; class_code "j"; tss_id "TSS35611";
Chr5	Cufflinks	exon	19702307	19702396	.	+	.	gene_id "XLOC_028727"; transcript_id "TCONS_00066783"; exon_number "2"; gene_name "SMC3"; oId "CUFF.7514.3"; nearest_ref "AT5G48600.2"; class_code "j"; tss_id "TSS35611";
Chr5	Cufflinks	exon	19702473	19702835	.	+	.	gene_id "XLOC_028727"; transcript_id "TCONS_00066783"; exon_number "3"; gene_name "SMC3"; oId "CUFF.7514.3"; nearest_ref "AT5G48600.2"; class_code "j"; tss_id "TSS35611";
Chr5	Cufflinks	exon	19702910	19703040	.	+	.	gene_id "XLOC_028727"; transcript_id "TCONS_00066783"; exon_number "4"; gene_name "SMC3"; oId "CUFF.7514.3"; nearest_ref "AT5G48600.2"; class_code "j"; tss_id "TSS35611";
Chr5	Cufflinks	exon	19703140	19703218	.	+	.	gene_id "XLOC_028727"; transcript_id "TCONS_00066783"; exon_number "5"; gene_name "SMC3"; oId "CUFF.7514.3"; nearest_ref "AT5G48600.2"; class_code "j"; tss_id "TSS35611";
Chr5	Cufflinks	exon	19703292	19703449	.	+	.	gene_id "XLOC_028727"; transcript_id "TCONS_00066783"; exon_number "6"; gene_name "SMC3"; oId "CUFF.7514.3"; nearest_ref "AT5G48600.2"; class_code "j"; tss_id "TSS35611";
Chr5	Cufflinks	exon	19703534	19703611	.	+	.	gene_id "XLOC_028727"; transcript_id "TCONS_00066783"; exon_number "7"; gene_name "SMC3"; oId "CUFF.7514.3"; nearest_ref "AT5G48600.2"; class_code "j"; tss_id "TSS35611";
Chr5	Cufflinks	exon	19703734	19703862	.	+	.	gene_id "XLOC_028727"; transcript_id "TCONS_00066783"; exon_number "8"; gene_name "SMC3"; oId "CUFF.7514.3"; nearest_ref "AT5G48600.2"; class_code "j"; tss_id "TSS35611";
Chr5	Cufflinks	exon	19703932	19704076	.	+	.	gene_id "XLOC_028727"; transcript_id "TCONS_00066783"; exon_number "9"; gene_name "SMC3"; oId "CUFF.7514.3"; nearest_ref "AT5G48600.2"; class_code "j"; tss_id "TSS35611";
Chr5	Cufflinks	exon	19704271	19704401	.	+	.	gene_id "XLOC_028727"; transcript_id "TCONS_00066783"; exon_number "10"; gene_name "SMC3"; oId "CUFF.7514.3"; nearest_ref "AT5G48600.2"; class_code "j"; tss_id "TSS35611";
Chr5	Cufflinks	exon	19704656	19704808	.	+	.	gene_id "XLOC_028727"; transcript_id "TCONS_00066783"; exon_number "11"; gene_name "SMC3"; oId "CUFF.7514.3"; nearest_ref "AT5G48600.2"; class_code "j"; tss_id "TSS35611";
Chr5	Cufflinks	exon	19704886	19705075	.	+	.	gene_id "XLOC_028727"; transcript_id "TCONS_00066783"; exon_number "12"; gene_name "SMC3"; oId "CUFF.7514.3"; nearest_ref "AT5G48600.2"; class_code "j"; tss_id "TSS35611";
Chr5	Cufflinks	exon	19705290	19705423	.	+	.	gene_id "XLOC_028727"; transcript_id "TCONS_00066783"; exon_number "13"; gene_name "SMC3"; oId "CUFF.7514.3"; nearest_ref "AT5G48600.2"; class_code "j"; tss_id "TSS35611";
Chr5	Cufflinks	exon	19705754	19705912	.	+	.	gene_id "XLOC_028727"; transcript_id "TCONS_00066783"; exon_number "14"; gene_name "SMC3"; oId "CUFF.7514.3"; nearest_ref "AT5G48600.2"; class_code "j"; tss_id "TSS35611";
Chr5	Cufflinks	exon	19706096	19706404	.	+	.	gene_id "XLOC_028727"; transcript_id "TCONS_00066783"; exon_number "15"; gene_name "SMC3"; oId "CUFF.7514.3"; nearest_ref "AT5G48600.2"; class_code "j"; tss_id "TSS35611";
Chr5	Cufflinks	exon	19706504	19706680	.	+	.	gene_id "XLOC_028727"; transcript_id "TCONS_00066783"; exon_number "16"; gene_name "SMC3"; oId "CUFF.7514.3"; nearest_ref "AT5G48600.2"; class_code "j"; tss_id "TSS35611";
Chr5	Cufflinks	exon	19706897	19706980	.	+	.	gene_id "XLOC_028727"; transcript_id "TCONS_00066783"; exon_number "17"; gene_name "SMC3"; oId "CUFF.7514.3"; nearest_ref "AT5G48600.2"; class_code "j"; tss_id "TSS35611";
Chr5	Cufflinks	exon	19707060	19707269	.	+	.	gene_id "XLOC_028727"; transcript_id "TCONS_00066783"; exon_number "18"; gene_name "SMC3"; oId "CUFF.7514.3"; nearest_ref "AT5G48600.2"; class_code "j"; tss_id "TSS35611";
Chr5	Cufflinks	exon	19707347	19707638	.	+	.	gene_id "XLOC_028727"; transcript_id "TCONS_00066783"; exon_number "19"; gene_name "SMC3"; oId "CUFF.7514.3"; nearest_ref "AT5G48600.2"; class_code "j"; tss_id "TSS35611";
Chr5	Cufflinks	exon	19707709	19707864	.	+	.	gene_id "XLOC_028727"; transcript_id "TCONS_00066783"; exon_number "20"; gene_name "SMC3"; oId "CUFF.7514.3"; nearest_ref "AT5G48600.2"; class_code "j"; tss_id "TSS35611";
Chr5	Cufflinks	exon	19707951	19708058	.	+	.	gene_id "XLOC_028727"; transcript_id "TCONS_00066783"; exon_number "21"; gene_name "SMC3"; oId "CUFF.7514.3"; nearest_ref "AT5G48600.2"; class_code "j"; tss_id "TSS35611";
Chr5	Cufflinks	exon	19708160	19708220	.	+	.	gene_id "XLOC_028727"; transcript_id "TCONS_00066783"; exon_number "22"; gene_name "SMC3"; oId "CUFF.7514.3"; nearest_ref "AT5G48600.2"; class_code "j"; tss_id "TSS35611";
Chr5	Cufflinks	exon	19708428	19708562	.	+	.	gene_id "XLOC_028727"; transcript_id "TCONS_00066783"; exon_number "23"; gene_name "SMC3"; oId "CUFF.7514.3"; nearest_ref "AT5G48600.2"; class_code "j"; tss_id "TSS35611";
Chr5	Cufflinks	exon	19708643	19708730	.	+	.	gene_id "XLOC_028727"; transcript_id "TCONS_00066783"; exon_number "24"; gene_name "SMC3"; oId "CUFF.7514.3"; nearest_ref "AT5G48600.2"; class_code "j"; tss_id "TSS35611";
Chr5	Cufflinks	exon	19708807	19708879	.	+	.	gene_id "XLOC_028727"; transcript_id "TCONS_00066783"; exon_number "25"; gene_name "SMC3"; oId "CUFF.7514.3"; nearest_ref "AT5G48600.2"; class_code "j"; tss_id "TSS35611";
Chr5	Cufflinks	exon	19708968	19709257	.	+	.	gene_id "XLOC_028727"; transcript_id "TCONS_00066783"; exon_number "26"; gene_name "SMC3"; oId "CUFF.7514.3"; nearest_ref "AT5G48600.2"; class_code "j"; tss_id "TSS35611";
Chr5	Cufflinks	exon	19701783	19702051	.	+	.	gene_id "XLOC_028727"; transcript_id "TCONS_00066782"; exon_number "1"; gene_name "SMC3"; oId "CUFF.7514.2"; nearest_ref "AT5G48600.2"; class_code "j"; tss_id "TSS35611";
Chr5	Cufflinks	exon	19702307	19702396	.	+	.	gene_id "XLOC_028727"; transcript_id "TCONS_00066782"; exon_number "2"; gene_name "SMC3"; oId "CUFF.7514.2"; nearest_ref "AT5G48600.2"; class_code "j"; tss_id "TSS35611";
Chr5	Cufflinks	exon	19702473	19702574	.	+	.	gene_id "XLOC_028727"; transcript_id "TCONS_00066782"; exon_number "3"; gene_name "SMC3"; oId "CUFF.7514.2"; nearest_ref "AT5G48600.2"; class_code "j"; tss_id "TSS35611";
Chr5	Cufflinks	exon	19702659	19702835	.	+	.	gene_id "XLOC_028727"; transcript_id "TCONS_00066782"; exon_number "4"; gene_name "SMC3"; oId "CUFF.7514.2"; nearest_ref "AT5G48600.2"; class_code "j"; tss_id "TSS35611";
Chr5	Cufflinks	exon	19702910	19703040	.	+	.	gene_id "XLOC_028727"; transcript_id "TCONS_00066782"; exon_number "5"; gene_name "SMC3"; oId "CUFF.7514.2"; nearest_ref "AT5G48600.2"; class_code "j"; tss_id "TSS35611";
Chr5	Cufflinks	exon	19703140	19703449	.	+	.	gene_id "XLOC_028727"; transcript_id "TCONS_00066782"; exon_number "6"; gene_name "SMC3"; oId "CUFF.7514.2"; nearest_ref "AT5G48600.2"; class_code "j"; tss_id "TSS35611";
Chr5	Cufflinks	exon	19703534	19703611	.	+	.	gene_id "XLOC_028727"; transcript_id "TCONS_00066782"; exon_number "7"; gene_name "SMC3"; oId "CUFF.7514.2"; nearest_ref "AT5G48600.2"; class_code "j"; tss_id "TSS35611";
Chr5	Cufflinks	exon	19703734	19703862	.	+	.	gene_id "XLOC_028727"; transcript_id "TCONS_00066782"; exon_number "8"; gene_name "SMC3"; oId "CUFF.7514.2"; nearest_ref "AT5G48600.2"; class_code "j"; tss_id "TSS35611";
Chr5	Cufflinks	exon	19703932	19704076	.	+	.	gene_id "XLOC_028727"; transcript_id "TCONS_00066782"; exon_number "9"; gene_name "SMC3"; oId "CUFF.7514.2"; nearest_ref "AT5G48600.2"; class_code "j"; tss_id "TSS35611";
Chr5	Cufflinks	exon	19704271	19704401	.	+	.	gene_id "XLOC_028727"; transcript_id "TCONS_00066782"; exon_number "10"; gene_name "SMC3"; oId "CUFF.7514.2"; nearest_ref "AT5G48600.2"; class_code "j"; tss_id "TSS35611";
Chr5	Cufflinks	exon	19704656	19704808	.	+	.	gene_id "XLOC_028727"; transcript_id "TCONS_00066782"; exon_number "11"; gene_name "SMC3"; oId "CUFF.7514.2"; nearest_ref "AT5G48600.2"; class_code "j"; tss_id "TSS35611";
Chr5	Cufflinks	exon	19704886	19705075	.	+	.	gene_id "XLOC_028727"; transcript_id "TCONS_00066782"; exon_number "12"; gene_name "SMC3"; oId "CUFF.7514.2"; nearest_ref "AT5G48600.2"; class_code "j"; tss_id "TSS35611";
Chr5	Cufflinks	exon	19705290	19705423	.	+	.	gene_id "XLOC_028727"; transcript_id "TCONS_00066782"; exon_number "13"; gene_name "SMC3"; oId "CUFF.7514.2"; nearest_ref "AT5G48600.2"; class_code "j"; tss_id "TSS35611";
Chr5	Cufflinks	exon	19705754	19705912	.	+	.	gene_id "XLOC_028727"; transcript_id "TCONS_00066782"; exon_number "14"; gene_name "SMC3"; oId "CUFF.7514.2"; nearest_ref "AT5G48600.2"; class_code "j"; tss_id "TSS35611";
Chr5	Cufflinks	exon	19706096	19706404	.	+	.	gene_id "XLOC_028727"; transcript_id "TCONS_00066782"; exon_number "15"; gene_name "SMC3"; oId "CUFF.7514.2"; nearest_ref "AT5G48600.2"; class_code "j"; tss_id "TSS35611";
Chr5	Cufflinks	exon	19706504	19706680	.	+	.	gene_id "XLOC_028727"; transcript_id "TCONS_00066782"; exon_number "16"; gene_name "SMC3"; oId "CUFF.7514.2"; nearest_ref "AT5G48600.2"; class_code "j"; tss_id "TSS35611";
Chr5	Cufflinks	exon	19706897	19706980	.	+	.	gene_id "XLOC_028727"; transcript_id "TCONS_00066782"; exon_number "17"; gene_name "SMC3"; oId "CUFF.7514.2"; nearest_ref "AT5G48600.2"; class_code "j"; tss_id "TSS35611";
Chr5	Cufflinks	exon	19707060	19707269	.	+	.	gene_id "XLOC_028727"; transcript_id "TCONS_00066782"; exon_number "18"; gene_name "SMC3"; oId "CUFF.7514.2"; nearest_ref "AT5G48600.2"; class_code "j"; tss_id "TSS35611";
Chr5	Cufflinks	exon	19707347	19707436	.	+	.	gene_id "XLOC_028727"; transcript_id "TCONS_00066782"; exon_number "19"; gene_name "SMC3"; oId "CUFF.7514.2"; nearest_ref "AT5G48600.2"; class_code "j"; tss_id "TSS35611";
Chr5	Cufflinks	exon	19707517	19707638	.	+	.	gene_id "XLOC_028727"; transcript_id "TCONS_00066782"; exon_number "20"; gene_name "SMC3"; oId "CUFF.7514.2"; nearest_ref "AT5G48600.2"; class_code "j"; tss_id "TSS35611";
Chr5	Cufflinks	exon	19707709	19707864	.	+	.	gene_id "XLOC_028727"; transcript_id "TCONS_00066782"; exon_number "21"; gene_name "SMC3"; oId "CUFF.7514.2"; nearest_ref "AT5G48600.2"; class_code "j"; tss_id "TSS35611";
Chr5	Cufflinks	exon	19707951	19708058	.	+	.	gene_id "XLOC_028727"; transcript_id "TCONS_00066782"; exon_number "22"; gene_name "SMC3"; oId "CUFF.7514.2"; nearest_ref "AT5G48600.2"; class_code "j"; tss_id "TSS35611";
Chr5	Cufflinks	exon	19708160	19708220	.	+	.	gene_id "XLOC_028727"; transcript_id "TCONS_00066782"; exon_number "23"; gene_name "SMC3"; oId "CUFF.7514.2"; nearest_ref "AT5G48600.2"; class_code "j"; tss_id "TSS35611";
Chr5	Cufflinks	exon	19708428	19708562	.	+	.	gene_id "XLOC_028727"; transcript_id "TCONS_00066782"; exon_number "24"; gene_name "SMC3"; oId "CUFF.7514.2"; nearest_ref "AT5G48600.2"; class_code "j"; tss_id "TSS35611";
Chr5	Cufflinks	exon	19708643	19708730	.	+	.	gene_id "XLOC_028727"; transcript_id "TCONS_00066782"; exon_number "25"; gene_name "SMC3"; oId "CUFF.7514.2"; nearest_ref "AT5G48600.2"; class_code "j"; tss_id "TSS35611";
Chr5	Cufflinks	exon	19708807	19708879	.	+	.	gene_id "XLOC_028727"; transcript_id "TCONS_00066782"; exon_number "26"; gene_name "SMC3"; oId "CUFF.7514.2"; nearest_ref "AT5G48600.2"; class_code "j"; tss_id "TSS35611";
Chr5	Cufflinks	exon	19708968	19709257	.	+	.	gene_id "XLOC_028727"; transcript_id "TCONS_00066782"; exon_number "27"; gene_name "SMC3"; oId "CUFF.7514.2"; nearest_ref "AT5G48600.2"; class_code "j"; tss_id "TSS35611";
Chr5	Cufflinks	exon	19701783	19702051	.	+	.	gene_id "XLOC_028727"; transcript_id "TCONS_00066781"; exon_number "1"; gene_name "SMC3"; oId "CUFF.7514.1"; nearest_ref "AT5G48600.2"; class_code "j"; tss_id "TSS35611";
Chr5	Cufflinks	exon	19702307	19702396	.	+	.	gene_id "XLOC_028727"; transcript_id "TCONS_00066781"; exon_number "2"; gene_name "SMC3"; oId "CUFF.7514.1"; nearest_ref "AT5G48600.2"; class_code "j"; tss_id "TSS35611";
Chr5	Cufflinks	exon	19702473	19702574	.	+	.	gene_id "XLOC_028727"; transcript_id "TCONS_00066781"; exon_number "3"; gene_name "SMC3"; oId "CUFF.7514.1"; nearest_ref "AT5G48600.2"; class_code "j"; tss_id "TSS35611";
Chr5	Cufflinks	exon	19702659	19702835	.	+	.	gene_id "XLOC_028727"; transcript_id "TCONS_00066781"; exon_number "4"; gene_name "SMC3"; oId "CUFF.7514.1"; nearest_ref "AT5G48600.2"; class_code "j"; tss_id "TSS35611";
Chr5	Cufflinks	exon	19702910	19703040	.	+	.	gene_id "XLOC_028727"; transcript_id "TCONS_00066781"; exon_number "5"; gene_name "SMC3"; oId "CUFF.7514.1"; nearest_ref "AT5G48600.2"; class_code "j"; tss_id "TSS35611";
Chr5	Cufflinks	exon	19703140	19703218	.	+	.	gene_id "XLOC_028727"; transcript_id "TCONS_00066781"; exon_number "6"; gene_name "SMC3"; oId "CUFF.7514.1"; nearest_ref "AT5G48600.2"; class_code "j"; tss_id "TSS35611";
Chr5	Cufflinks	exon	19703292	19703449	.	+	.	gene_id "XLOC_028727"; transcript_id "TCONS_00066781"; exon_number "7"; gene_name "SMC3"; oId "CUFF.7514.1"; nearest_ref "AT5G48600.2"; class_code "j"; tss_id "TSS35611";
Chr5	Cufflinks	exon	19703534	19703609	.	+	.	gene_id "XLOC_028727"; transcript_id "TCONS_00066781"; exon_number "8"; gene_name "SMC3"; oId "CUFF.7514.1"; nearest_ref "AT5G48600.2"; class_code "j"; tss_id "TSS35611";
Chr5	Cufflinks	exon	19703734	19703862	.	+	.	gene_id "XLOC_028727"; transcript_id "TCONS_00066781"; exon_number "9"; gene_name "SMC3"; oId "CUFF.7514.1"; nearest_ref "AT5G48600.2"; class_code "j"; tss_id "TSS35611";
Chr5	Cufflinks	exon	19703932	19704076	.	+	.	gene_id "XLOC_028727"; transcript_id "TCONS_00066781"; exon_number "10"; gene_name "SMC3"; oId "CUFF.7514.1"; nearest_ref "AT5G48600.2"; class_code "j"; tss_id "TSS35611";
Chr5	Cufflinks	exon	19704271	19704401	.	+	.	gene_id "XLOC_028727"; transcript_id "TCONS_00066781"; exon_number "11"; gene_name "SMC3"; oId "CUFF.7514.1"; nearest_ref "AT5G48600.2"; class_code "j"; tss_id "TSS35611";
Chr5	Cufflinks	exon	19704656	19704808	.	+	.	gene_id "XLOC_028727"; transcript_id "TCONS_00066781"; exon_number "12"; gene_name "SMC3"; oId "CUFF.7514.1"; nearest_ref "AT5G48600.2"; class_code "j"; tss_id "TSS35611";
Chr5	Cufflinks	exon	19704886	19705075	.	+	.	gene_id "XLOC_028727"; transcript_id "TCONS_00066781"; exon_number "13"; gene_name "SMC3"; oId "CUFF.7514.1"; nearest_ref "AT5G48600.2"; class_code "j"; tss_id "TSS35611";
Chr5	Cufflinks	exon	19705290	19705423	.	+	.	gene_id "XLOC_028727"; transcript_id "TCONS_00066781"; exon_number "14"; gene_name "SMC3"; oId "CUFF.7514.1"; nearest_ref "AT5G48600.2"; class_code "j"; tss_id "TSS35611";
Chr5	Cufflinks	exon	19705754	19705912	.	+	.	gene_id "XLOC_028727"; transcript_id "TCONS_00066781"; exon_number "15"; gene_name "SMC3"; oId "CUFF.7514.1"; nearest_ref "AT5G48600.2"; class_code "j"; tss_id "TSS35611";
Chr5	Cufflinks	exon	19706096	19706404	.	+	.	gene_id "XLOC_028727"; transcript_id "TCONS_00066781"; exon_number "16"; gene_name "SMC3"; oId "CUFF.7514.1"; nearest_ref "AT5G48600.2"; class_code "j"; tss_id "TSS35611";
Chr5	Cufflinks	exon	19706504	19706680	.	+	.	gene_id "XLOC_028727"; transcript_id "TCONS_00066781"; exon_number "17"; gene_name "SMC3"; oId "CUFF.7514.1"; nearest_ref "AT5G48600.2"; class_code "j"; tss_id "TSS35611";
Chr5	Cufflinks	exon	19706897	19706980	.	+	.	gene_id "XLOC_028727"; transcript_id "TCONS_00066781"; exon_number "18"; gene_name "SMC3"; oId "CUFF.7514.1"; nearest_ref "AT5G48600.2"; class_code "j"; tss_id "TSS35611";
Chr5	Cufflinks	exon	19707060	19707269	.	+	.	gene_id "XLOC_028727"; transcript_id "TCONS_00066781"; exon_number "19"; gene_name "SMC3"; oId "CUFF.7514.1"; nearest_ref "AT5G48600.2"; class_code "j"; tss_id "TSS35611";
Chr5	Cufflinks	exon	19707346	19707436	.	+	.	gene_id "XLOC_028727"; transcript_id "TCONS_00066781"; exon_number "20"; gene_name "SMC3"; oId "CUFF.7514.1"; nearest_ref "AT5G48600.2"; class_code "j"; tss_id "TSS35611";
Chr5	Cufflinks	exon	19707517	19707638	.	+	.	gene_id "XLOC_028727"; transcript_id "TCONS_00066781"; exon_number "21"; gene_name "SMC3"; oId "CUFF.7514.1"; nearest_ref "AT5G48600.2"; class_code "j"; tss_id "TSS35611";
Chr5	Cufflinks	exon	19707709	19707864	.	+	.	gene_id "XLOC_028727"; transcript_id "TCONS_00066781"; exon_number "22"; gene_name "SMC3"; oId "CUFF.7514.1"; nearest_ref "AT5G48600.2"; class_code "j"; tss_id "TSS35611";
Chr5	Cufflinks	exon	19707951	19708058	.	+	.	gene_id "XLOC_028727"; transcript_id "TCONS_00066781"; exon_number "23"; gene_name "SMC3"; oId "CUFF.7514.1"; nearest_ref "AT5G48600.2"; class_code "j"; tss_id "TSS35611";
Chr5	Cufflinks	exon	19708160	19708220	.	+	.	gene_id "XLOC_028727"; transcript_id "TCONS_00066781"; exon_number "24"; gene_name "SMC3"; oId "CUFF.7514.1"; nearest_ref "AT5G48600.2"; class_code "j"; tss_id "TSS35611";
Chr5	Cufflinks	exon	19708428	19708562	.	+	.	gene_id "XLOC_028727"; transcript_id "TCONS_00066781"; exon_number "25"; gene_name "SMC3"; oId "CUFF.7514.1"; nearest_ref "AT5G48600.2"; class_code "j"; tss_id "TSS35611";
Chr5	Cufflinks	exon	19708643	19708730	.	+	.	gene_id "XLOC_028727"; transcript_id "TCONS_00066781"; exon_number "26"; gene_name "SMC3"; oId "CUFF.7514.1"; nearest_ref "AT5G48600.2"; class_code "j"; tss_id "TSS35611";
Chr5	Cufflinks	exon	19708807	19708879	.	+	.	gene_id "XLOC_028727"; transcript_id "TCONS_00066781"; exon_number "27"; gene_name "SMC3"; oId "CUFF.7514.1"; nearest_ref "AT5G48600.2"; class_code "j"; tss_id "TSS35611";
Chr5	Cufflinks	exon	19708969	19709257	.	+	.	gene_id "XLOC_028727"; transcript_id "TCONS_00066781"; exon_number "28"; gene_name "SMC3"; oId "CUFF.7514.1"; nearest_ref "AT5G48600.2"; class_code "j"; tss_id "TSS35611";
Chr5	Cufflinks	exon	19701803	19702051	.	+	.	gene_id "XLOC_028727"; transcript_id "TCONS_00058819"; exon_number "1"; gene_name "SMC3"; oId "AT5G48600.2"; nearest_ref "AT5G48600.2"; class_code "="; tss_id "TSS35611"; p_id "P27572";
Chr5	Cufflinks	exon	19702307	19702396	.	+	.	gene_id "XLOC_028727"; transcript_id "TCONS_00058819"; exon_number "2"; gene_name "SMC3"; oId "AT5G48600.2"; nearest_ref "AT5G48600.2"; class_code "="; tss_id "TSS35611"; p_id "P27572";
Chr5	Cufflinks	exon	19702473	19702574	.	+	.	gene_id "XLOC_028727"; transcript_id "TCONS_00058819"; exon_number "3"; gene_name "SMC3"; oId "AT5G48600.2"; nearest_ref "AT5G48600.2"; class_code "="; tss_id "TSS35611"; p_id "P27572";
Chr5	Cufflinks	exon	19702659	19702835	.	+	.	gene_id "XLOC_028727"; transcript_id "TCONS_00058819"; exon_number "4"; gene_name "SMC3"; oId "AT5G48600.2"; nearest_ref "AT5G48600.2"; class_code "="; tss_id "TSS35611"; p_id "P27572";
Chr5	Cufflinks	exon	19702910	19703040	.	+	.	gene_id "XLOC_028727"; transcript_id "TCONS_00058819"; exon_number "5"; gene_name "SMC3"; oId "AT5G48600.2"; nearest_ref "AT5G48600.2"; class_code "="; tss_id "TSS35611"; p_id "P27572";
Chr5	Cufflinks	exon	19703140	19703218	.	+	.	gene_id "XLOC_028727"; transcript_id "TCONS_00058819"; exon_number "6"; gene_name "SMC3"; oId "AT5G48600.2"; nearest_ref "AT5G48600.2"; class_code "="; tss_id "TSS35611"; p_id "P27572";
Chr5	Cufflinks	exon	19703292	19703449	.	+	.	gene_id "XLOC_028727"; transcript_id "TCONS_00058819"; exon_number "7"; gene_name "SMC3"; oId "AT5G48600.2"; nearest_ref "AT5G48600.2"; class_code "="; tss_id "TSS35611"; p_id "P27572";
Chr5	Cufflinks	exon	19703534	19703609	.	+	.	gene_id "XLOC_028727"; transcript_id "TCONS_00058819"; exon_number "8"; gene_name "SMC3"; oId "AT5G48600.2"; nearest_ref "AT5G48600.2"; class_code "="; tss_id "TSS35611"; p_id "P27572";
Chr5	Cufflinks	exon	19703734	19703862	.	+	.	gene_id "XLOC_028727"; transcript_id "TCONS_00058819"; exon_number "9"; gene_name "SMC3"; oId "AT5G48600.2"; nearest_ref "AT5G48600.2"; class_code "="; tss_id "TSS35611"; p_id "P27572";
Chr5	Cufflinks	exon	19703932	19704076	.	+	.	gene_id "XLOC_028727"; transcript_id "TCONS_00058819"; exon_number "10"; gene_name "SMC3"; oId "AT5G48600.2"; nearest_ref "AT5G48600.2"; class_code "="; tss_id "TSS35611"; p_id "P27572";
Chr5	Cufflinks	exon	19704271	19704401	.	+	.	gene_id "XLOC_028727"; transcript_id "TCONS_00058819"; exon_number "11"; gene_name "SMC3"; oId "AT5G48600.2"; nearest_ref "AT5G48600.2"; class_code "="; tss_id "TSS35611"; p_id "P27572";
Chr5	Cufflinks	exon	19704656	19704808	.	+	.	gene_id "XLOC_028727"; transcript_id "TCONS_00058819"; exon_number "12"; gene_name "SMC3"; oId "AT5G48600.2"; nearest_ref "AT5G48600.2"; class_code "="; tss_id "TSS35611"; p_id "P27572";
Chr5	Cufflinks	exon	19704886	19705075	.	+	.	gene_id "XLOC_028727"; transcript_id "TCONS_00058819"; exon_number "13"; gene_name "SMC3"; oId "AT5G48600.2"; nearest_ref "AT5G48600.2"; class_code "="; tss_id "TSS35611"; p_id "P27572";
Chr5	Cufflinks	exon	19705290	19705423	.	+	.	gene_id "XLOC_028727"; transcript_id "TCONS_00058819"; exon_number "14"; gene_name "SMC3"; oId "AT5G48600.2"; nearest_ref "AT5G48600.2"; class_code "="; tss_id "TSS35611"; p_id "P27572";
Chr5	Cufflinks	exon	19705754	19705912	.	+	.	gene_id "XLOC_028727"; transcript_id "TCONS_00058819"; exon_number "15"; gene_name "SMC3"; oId "AT5G48600.2"; nearest_ref "AT5G48600.2"; class_code "="; tss_id "TSS35611"; p_id "P27572";
Chr5	Cufflinks	exon	19706096	19706404	.	+	.	gene_id "XLOC_028727"; transcript_id "TCONS_00058819"; exon_number "16"; gene_name "SMC3"; oId "AT5G48600.2"; nearest_ref "AT5G48600.2"; class_code "="; tss_id "TSS35611"; p_id "P27572";
Chr5	Cufflinks	exon	19706504	19706680	.	+	.	gene_id "XLOC_028727"; transcript_id "TCONS_00058819"; exon_number "17"; gene_name "SMC3"; oId "AT5G48600.2"; nearest_ref "AT5G48600.2"; class_code "="; tss_id "TSS35611"; p_id "P27572";
Chr5	Cufflinks	exon	19706897	19706980	.	+	.	gene_id "XLOC_028727"; transcript_id "TCONS_00058819"; exon_number "18"; gene_name "SMC3"; oId "AT5G48600.2"; nearest_ref "AT5G48600.2"; class_code "="; tss_id "TSS35611"; p_id "P27572";
Chr5	Cufflinks	exon	19707060	19707269	.	+	.	gene_id "XLOC_028727"; transcript_id "TCONS_00058819"; exon_number "19"; gene_name "SMC3"; oId "AT5G48600.2"; nearest_ref "AT5G48600.2"; class_code "="; tss_id "TSS35611"; p_id "P27572";
Chr5	Cufflinks	exon	19707347	19707436	.	+	.	gene_id "XLOC_028727"; transcript_id "TCONS_00058819"; exon_number "20"; gene_name "SMC3"; oId "AT5G48600.2"; nearest_ref "AT5G48600.2"; class_code "="; tss_id "TSS35611"; p_id "P27572";
Chr5	Cufflinks	exon	19707517	19707638	.	+	.	gene_id "XLOC_028727"; transcript_id "TCONS_00058819"; exon_number "21"; gene_name "SMC3"; oId "AT5G48600.2"; nearest_ref "AT5G48600.2"; class_code "="; tss_id "TSS35611"; p_id "P27572";
Chr5	Cufflinks	exon	19707709	19707864	.	+	.	gene_id "XLOC_028727"; transcript_id "TCONS_00058819"; exon_number "22"; gene_name "SMC3"; oId "AT5G48600.2"; nearest_ref "AT5G48600.2"; class_code "="; tss_id "TSS35611"; p_id "P27572";
Chr5	Cufflinks	exon	19707951	19708058	.	+	.	gene_id "XLOC_028727"; transcript_id "TCONS_00058819"; exon_number "23"; gene_name "SMC3"; oId "AT5G48600.2"; nearest_ref "AT5G48600.2"; class_code "="; tss_id "TSS35611"; p_id "P27572";
Chr5	Cufflinks	exon	19708160	19708220	.	+	.	gene_id "XLOC_028727"; transcript_id "TCONS_00058819"; exon_number "24"; gene_name "SMC3"; oId "AT5G48600.2"; nearest_ref "AT5G48600.2"; class_code "="; tss_id "TSS35611"; p_id "P27572";
Chr5	Cufflinks	exon	19708428	19708562	.	+	.	gene_id "XLOC_028727"; transcript_id "TCONS_00058819"; exon_number "25"; gene_name "SMC3"; oId "AT5G48600.2"; nearest_ref "AT5G48600.2"; class_code "="; tss_id "TSS35611"; p_id "P27572";
Chr5	Cufflinks	exon	19708643	19708730	.	+	.	gene_id "XLOC_028727"; transcript_id "TCONS_00058819"; exon_number "26"; gene_name "SMC3"; oId "AT5G48600.2"; nearest_ref "AT5G48600.2"; class_code "="; tss_id "TSS35611"; p_id "P27572";
Chr5	Cufflinks	exon	19708807	19708879	.	+	.	gene_id "XLOC_028727"; transcript_id "TCONS_00058819"; exon_number "27"; gene_name "SMC3"; oId "AT5G48600.2"; nearest_ref "AT5G48600.2"; class_code "="; tss_id "TSS35611"; p_id "P27572";
Chr5	Cufflinks	exon	19708968	19709216	.	+	.	gene_id "XLOC_028727"; transcript_id "TCONS_00058819"; exon_number "28"; gene_name "SMC3"; oId "AT5G48600.2"; nearest_ref "AT5G48600.2"; class_code "="; tss_id "TSS35611"; p_id "P27572";
Chr5	Cufflinks	exon	19701877	19702051	.	+	.	gene_id "XLOC_028727"; transcript_id "TCONS_00058820"; exon_number "1"; gene_name "SMC3"; oId "AT5G48600.1"; nearest_ref "AT5G48600.1"; class_code "="; tss_id "TSS35612"; p_id "P27571";
Chr5	Cufflinks	exon	19702307	19702396	.	+	.	gene_id "XLOC_028727"; transcript_id "TCONS_00058820"; exon_number "2"; gene_name "SMC3"; oId "AT5G48600.1"; nearest_ref "AT5G48600.1"; class_code "="; tss_id "TSS35612"; p_id "P27571";
Chr5	Cufflinks	exon	19702473	19702574	.	+	.	gene_id "XLOC_028727"; transcript_id "TCONS_00058820"; exon_number "3"; gene_name "SMC3"; oId "AT5G48600.1"; nearest_ref "AT5G48600.1"; class_code "="; tss_id "TSS35612"; p_id "P27571";
Chr5	Cufflinks	exon	19702659	19702835	.	+	.	gene_id "XLOC_028727"; transcript_id "TCONS_00058820"; exon_number "4"; gene_name "SMC3"; oId "AT5G48600.1"; nearest_ref "AT5G48600.1"; class_code "="; tss_id "TSS35612"; p_id "P27571";
Chr5	Cufflinks	exon	19702910	19703040	.	+	.	gene_id "XLOC_028727"; transcript_id "TCONS_00058820"; exon_number "5"; gene_name "SMC3"; oId "AT5G48600.1"; nearest_ref "AT5G48600.1"; class_code "="; tss_id "TSS35612"; p_id "P27571";
Chr5	Cufflinks	exon	19703140	19703218	.	+	.	gene_id "XLOC_028727"; transcript_id "TCONS_00058820"; exon_number "6"; gene_name "SMC3"; oId "AT5G48600.1"; nearest_ref "AT5G48600.1"; class_code "="; tss_id "TSS35612"; p_id "P27571";
Chr5	Cufflinks	exon	19703292	19703449	.	+	.	gene_id "XLOC_028727"; transcript_id "TCONS_00058820"; exon_number "7"; gene_name "SMC3"; oId "AT5G48600.1"; nearest_ref "AT5G48600.1"; class_code "="; tss_id "TSS35612"; p_id "P27571";
Chr5	Cufflinks	exon	19703534	19703609	.	+	.	gene_id "XLOC_028727"; transcript_id "TCONS_00058820"; exon_number "8"; gene_name "SMC3"; oId "AT5G48600.1"; nearest_ref "AT5G48600.1"; class_code "="; tss_id "TSS35612"; p_id "P27571";
Chr5	Cufflinks	exon	19703734	19703862	.	+	.	gene_id "XLOC_028727"; transcript_id "TCONS_00058820"; exon_number "9"; gene_name "SMC3"; oId "AT5G48600.1"; nearest_ref "AT5G48600.1"; class_code "="; tss_id "TSS35612"; p_id "P27571";
Chr5	Cufflinks	exon	19703932	19704076	.	+	.	gene_id "XLOC_028727"; transcript_id "TCONS_00058820"; exon_number "10"; gene_name "SMC3"; oId "AT5G48600.1"; nearest_ref "AT5G48600.1"; class_code "="; tss_id "TSS35612"; p_id "P27571";
Chr5	Cufflinks	exon	19704271	19704401	.	+	.	gene_id "XLOC_028727"; transcript_id "TCONS_00058820"; exon_number "11"; gene_name "SMC3"; oId "AT5G48600.1"; nearest_ref "AT5G48600.1"; class_code "="; tss_id "TSS35612"; p_id "P27571";
Chr5	Cufflinks	exon	19704656	19704808	.	+	.	gene_id "XLOC_028727"; transcript_id "TCONS_00058820"; exon_number "12"; gene_name "SMC3"; oId "AT5G48600.1"; nearest_ref "AT5G48600.1"; class_code "="; tss_id "TSS35612"; p_id "P27571";
Chr5	Cufflinks	exon	19704886	19705075	.	+	.	gene_id "XLOC_028727"; transcript_id "TCONS_00058820"; exon_number "13"; gene_name "SMC3"; oId "AT5G48600.1"; nearest_ref "AT5G48600.1"; class_code "="; tss_id "TSS35612"; p_id "P27571";
Chr5	Cufflinks	exon	19705290	19705423	.	+	.	gene_id "XLOC_028727"; transcript_id "TCONS_00058820"; exon_number "14"; gene_name "SMC3"; oId "AT5G48600.1"; nearest_ref "AT5G48600.1"; class_code "="; tss_id "TSS35612"; p_id "P27571";
Chr5	Cufflinks	exon	19705754	19705912	.	+	.	gene_id "XLOC_028727"; transcript_id "TCONS_00058820"; exon_number "15"; gene_name "SMC3"; oId "AT5G48600.1"; nearest_ref "AT5G48600.1"; class_code "="; tss_id "TSS35612"; p_id "P27571";
Chr5	Cufflinks	exon	19706096	19706404	.	+	.	gene_id "XLOC_028727"; transcript_id "TCONS_00058820"; exon_number "16"; gene_name "SMC3"; oId "AT5G48600.1"; nearest_ref "AT5G48600.1"; class_code "="; tss_id "TSS35612"; p_id "P27571";
Chr5	Cufflinks	exon	19706504	19706680	.	+	.	gene_id "XLOC_028727"; transcript_id "TCONS_00058820"; exon_number "17"; gene_name "SMC3"; oId "AT5G48600.1"; nearest_ref "AT5G48600.1"; class_code "="; tss_id "TSS35612"; p_id "P27571";
Chr5	Cufflinks	exon	19706906	19706980	.	+	.	gene_id "XLOC_028727"; transcript_id "TCONS_00058820"; exon_number "18"; gene_name "SMC3"; oId "AT5G48600.1"; nearest_ref "AT5G48600.1"; class_code "="; tss_id "TSS35612"; p_id "P27571";
Chr5	Cufflinks	exon	19707060	19707269	.	+	.	gene_id "XLOC_028727"; transcript_id "TCONS_00058820"; exon_number "19"; gene_name "SMC3"; oId "AT5G48600.1"; nearest_ref "AT5G48600.1"; class_code "="; tss_id "TSS35612"; p_id "P27571";
Chr5	Cufflinks	exon	19707347	19707436	.	+	.	gene_id "XLOC_028727"; transcript_id "TCONS_00058820"; exon_number "20"; gene_name "SMC3"; oId "AT5G48600.1"; nearest_ref "AT5G48600.1"; class_code "="; tss_id "TSS35612"; p_id "P27571";
Chr5	Cufflinks	exon	19707517	19707638	.	+	.	gene_id "XLOC_028727"; transcript_id "TCONS_00058820"; exon_number "21"; gene_name "SMC3"; oId "AT5G48600.1"; nearest_ref "AT5G48600.1"; class_code "="; tss_id "TSS35612"; p_id "P27571";
Chr5	Cufflinks	exon	19707709	19707864	.	+	.	gene_id "XLOC_028727"; transcript_id "TCONS_00058820"; exon_number "22"; gene_name "SMC3"; oId "AT5G48600.1"; nearest_ref "AT5G48600.1"; class_code "="; tss_id "TSS35612"; p_id "P27571";
Chr5	Cufflinks	exon	19707951	19708058	.	+	.	gene_id "XLOC_028727"; transcript_id "TCONS_00058820"; exon_number "23"; gene_name "SMC3"; oId "AT5G48600.1"; nearest_ref "AT5G48600.1"; class_code "="; tss_id "TSS35612"; p_id "P27571";
Chr5	Cufflinks	exon	19708160	19708220	.	+	.	gene_id "XLOC_028727"; transcript_id "TCONS_00058820"; exon_number "24"; gene_name "SMC3"; oId "AT5G48600.1"; nearest_ref "AT5G48600.1"; class_code "="; tss_id "TSS35612"; p_id "P27571";
Chr5	Cufflinks	exon	19708428	19708562	.	+	.	gene_id "XLOC_028727"; transcript_id "TCONS_00058820"; exon_number "25"; gene_name "SMC3"; oId "AT5G48600.1"; nearest_ref "AT5G48600.1"; class_code "="; tss_id "TSS35612"; p_id "P27571";
Chr5	Cufflinks	exon	19708643	19708730	.	+	.	gene_id "XLOC_028727"; transcript_id "TCONS_00058820"; exon_number "26"; gene_name "SMC3"; oId "AT5G48600.1"; nearest_ref "AT5G48600.1"; class_code "="; tss_id "TSS35612"; p_id "P27571";
Chr5	Cufflinks	exon	19708807	19708879	.	+	.	gene_id "XLOC_028727"; transcript_id "TCONS_00058820"; exon_number "27"; gene_name "SMC3"; oId "AT5G48600.1"; nearest_ref "AT5G48600.1"; class_code "="; tss_id "TSS35612"; p_id "P27571";
Chr5	Cufflinks	exon	19708968	19709130	.	+	.	gene_id "XLOC_028727"; transcript_id "TCONS_00058820"; exon_number "28"; gene_name "SMC3"; oId "AT5G48600.1"; nearest_ref "AT5G48600.1"; class_code "="; tss_id "TSS35612"; p_id "P27571";
Chr5	Cufflinks	exon	19710215	19710263	.	+	.	gene_id "XLOC_028728"; transcript_id "TCONS_00058821"; exon_number "1"; gene_name "AT5G48605"; oId "AT5G48605.1"; nearest_ref "AT5G48605.1"; class_code "="; tss_id "TSS35613"; p_id "P27573";
Chr5	Cufflinks	exon	19710352	19710578	.	+	.	gene_id "XLOC_028728"; transcript_id "TCONS_00058821"; exon_number "2"; gene_name "AT5G48605"; oId "AT5G48605.1"; nearest_ref "AT5G48605.1"; class_code "="; tss_id "TSS35613"; p_id "P27573";
Chr5	Cufflinks	exon	19711542	19711752	.	+	.	gene_id "XLOC_028729"; transcript_id "TCONS_00068604"; exon_number "1"; gene_name "AT5G48610"; oId "CUFF.12662.1"; nearest_ref "AT5G48610.1"; class_code "e"; tss_id "TSS35614";
Chr5	Cufflinks	exon	19711542	19711696	.	+	.	gene_id "XLOC_028729"; transcript_id "TCONS_00070288"; exon_number "1"; gene_name "AT5G48610"; oId "CUFF.5945.3"; nearest_ref "AT5G48610.1"; class_code "j"; tss_id "TSS35614";
Chr5	Cufflinks	exon	19712081	19712244	.	+	.	gene_id "XLOC_028729"; transcript_id "TCONS_00070288"; exon_number "2"; gene_name "AT5G48610"; oId "CUFF.5945.3"; nearest_ref "AT5G48610.1"; class_code "j"; tss_id "TSS35614";
Chr5	Cufflinks	exon	19712336	19712691	.	+	.	gene_id "XLOC_028729"; transcript_id "TCONS_00070288"; exon_number "3"; gene_name "AT5G48610"; oId "CUFF.5945.3"; nearest_ref "AT5G48610.1"; class_code "j"; tss_id "TSS35614";
Chr5	Cufflinks	exon	19713875	19714986	.	+	.	gene_id "XLOC_028729"; transcript_id "TCONS_00070288"; exon_number "4"; gene_name "AT5G48610"; oId "CUFF.5945.3"; nearest_ref "AT5G48610.1"; class_code "j"; tss_id "TSS35614";
Chr5	Cufflinks	exon	19711542	19711696	.	+	.	gene_id "XLOC_028729"; transcript_id "TCONS_00066784"; exon_number "1"; gene_name "AT5G48610"; oId "CUFF.7515.1"; nearest_ref "AT5G48610.1"; class_code "j"; tss_id "TSS35614";
Chr5	Cufflinks	exon	19712081	19712244	.	+	.	gene_id "XLOC_028729"; transcript_id "TCONS_00066784"; exon_number "2"; gene_name "AT5G48610"; oId "CUFF.7515.1"; nearest_ref "AT5G48610.1"; class_code "j"; tss_id "TSS35614";
Chr5	Cufflinks	exon	19712336	19712691	.	+	.	gene_id "XLOC_028729"; transcript_id "TCONS_00066784"; exon_number "3"; gene_name "AT5G48610"; oId "CUFF.7515.1"; nearest_ref "AT5G48610.1"; class_code "j"; tss_id "TSS35614";
Chr5	Cufflinks	exon	19713875	19714760	.	+	.	gene_id "XLOC_028729"; transcript_id "TCONS_00066784"; exon_number "4"; gene_name "AT5G48610"; oId "CUFF.7515.1"; nearest_ref "AT5G48610.1"; class_code "j"; tss_id "TSS35614";
Chr5	Cufflinks	exon	19715053	19715910	.	+	.	gene_id "XLOC_028729"; transcript_id "TCONS_00066784"; exon_number "5"; gene_name "AT5G48610"; oId "CUFF.7515.1"; nearest_ref "AT5G48610.1"; class_code "j"; tss_id "TSS35614";
Chr5	Cufflinks	exon	19711542	19711696	.	+	.	gene_id "XLOC_028729"; transcript_id "TCONS_00058822"; exon_number "1"; gene_name "AT5G48610"; oId "AT5G48610.1"; nearest_ref "AT5G48610.1"; class_code "="; tss_id "TSS35614"; p_id "P27574";
Chr5	Cufflinks	exon	19712081	19712244	.	+	.	gene_id "XLOC_028729"; transcript_id "TCONS_00058822"; exon_number "2"; gene_name "AT5G48610"; oId "AT5G48610.1"; nearest_ref "AT5G48610.1"; class_code "="; tss_id "TSS35614"; p_id "P27574";
Chr5	Cufflinks	exon	19712336	19712691	.	+	.	gene_id "XLOC_028729"; transcript_id "TCONS_00058822"; exon_number "3"; gene_name "AT5G48610"; oId "AT5G48610.1"; nearest_ref "AT5G48610.1"; class_code "="; tss_id "TSS35614"; p_id "P27574";
Chr5	Cufflinks	exon	19713875	19714879	.	+	.	gene_id "XLOC_028729"; transcript_id "TCONS_00058822"; exon_number "4"; gene_name "AT5G48610"; oId "AT5G48610.1"; nearest_ref "AT5G48610.1"; class_code "="; tss_id "TSS35614"; p_id "P27574";
Chr5	Cufflinks	exon	19715053	19715910	.	+	.	gene_id "XLOC_028729"; transcript_id "TCONS_00058822"; exon_number "5"; gene_name "AT5G48610"; oId "AT5G48610.1"; nearest_ref "AT5G48610.1"; class_code "="; tss_id "TSS35614"; p_id "P27574";
Chr5	Cufflinks	exon	19711542	19711696	.	+	.	gene_id "XLOC_028729"; transcript_id "TCONS_00070289"; exon_number "1"; gene_name "AT5G48610"; oId "CUFF.5945.2"; nearest_ref "AT5G48610.1"; class_code "j"; tss_id "TSS35614";
Chr5	Cufflinks	exon	19712081	19712244	.	+	.	gene_id "XLOC_028729"; transcript_id "TCONS_00070289"; exon_number "2"; gene_name "AT5G48610"; oId "CUFF.5945.2"; nearest_ref "AT5G48610.1"; class_code "j"; tss_id "TSS35614";
Chr5	Cufflinks	exon	19712336	19712691	.	+	.	gene_id "XLOC_028729"; transcript_id "TCONS_00070289"; exon_number "3"; gene_name "AT5G48610"; oId "CUFF.5945.2"; nearest_ref "AT5G48610.1"; class_code "j"; tss_id "TSS35614";
Chr5	Cufflinks	exon	19713875	19714755	.	+	.	gene_id "XLOC_028729"; transcript_id "TCONS_00070289"; exon_number "4"; gene_name "AT5G48610"; oId "CUFF.5945.2"; nearest_ref "AT5G48610.1"; class_code "j"; tss_id "TSS35614";
Chr5	Cufflinks	exon	19715053	19716230	.	+	.	gene_id "XLOC_028729"; transcript_id "TCONS_00070289"; exon_number "5"; gene_name "AT5G48610"; oId "CUFF.5945.2"; nearest_ref "AT5G48610.1"; class_code "j"; tss_id "TSS35614";
Chr5	Cufflinks	exon	19711976	19713296	.	+	.	gene_id "XLOC_028729"; transcript_id "TCONS_00070290"; exon_number "1"; gene_name "AT5G48610"; oId "CUFF.5945.4"; nearest_ref "AT5G48610.1"; class_code "e"; tss_id "TSS35615";
Chr5	Cufflinks	exon	19711976	19712244	.	+	.	gene_id "XLOC_028729"; transcript_id "TCONS_00070291"; exon_number "1"; gene_name "AT5G48610"; oId "CUFF.5945.5"; nearest_ref "AT5G48610.1"; class_code "j"; tss_id "TSS35615";
Chr5	Cufflinks	exon	19712336	19712691	.	+	.	gene_id "XLOC_028729"; transcript_id "TCONS_00070291"; exon_number "2"; gene_name "AT5G48610"; oId "CUFF.5945.5"; nearest_ref "AT5G48610.1"; class_code "j"; tss_id "TSS35615";
Chr5	Cufflinks	exon	19713875	19714760	.	+	.	gene_id "XLOC_028729"; transcript_id "TCONS_00070291"; exon_number "3"; gene_name "AT5G48610"; oId "CUFF.5945.5"; nearest_ref "AT5G48610.1"; class_code "j"; tss_id "TSS35615";
Chr5	Cufflinks	exon	19715053	19716230	.	+	.	gene_id "XLOC_028729"; transcript_id "TCONS_00070291"; exon_number "4"; gene_name "AT5G48610"; oId "CUFF.5945.5"; nearest_ref "AT5G48610.1"; class_code "j"; tss_id "TSS35615";
Chr5	Cufflinks	exon	19712789	19713663	.	+	.	gene_id "XLOC_028729"; transcript_id "TCONS_00068605"; exon_number "1"; gene_name "AT5G48610"; oId "CUFF.12663.1"; nearest_ref "AT5G48610.1"; class_code "i"; tss_id "TSS35616";
Chr5	Cufflinks	exon	19716029	19716609	.	+	.	gene_id "XLOC_028729"; transcript_id "TCONS_00066785"; exon_number "1"; gene_name "RPP8L4"; oId "CUFF.7507.1"; nearest_ref "AT5G48620.1"; class_code "j"; tss_id "TSS35617";
Chr5	Cufflinks	exon	19717342	19718282	.	+	.	gene_id "XLOC_028729"; transcript_id "TCONS_00066785"; exon_number "2"; gene_name "RPP8L4"; oId "CUFF.7507.1"; nearest_ref "AT5G48620.1"; class_code "j"; tss_id "TSS35617";
Chr5	Cufflinks	exon	19718410	19718556	.	+	.	gene_id "XLOC_028729"; transcript_id "TCONS_00066785"; exon_number "3"; gene_name "RPP8L4"; oId "CUFF.7507.1"; nearest_ref "AT5G48620.1"; class_code "j"; tss_id "TSS35617";
Chr5	Cufflinks	exon	19719230	19721466	.	+	.	gene_id "XLOC_028729"; transcript_id "TCONS_00066785"; exon_number "4"; gene_name "RPP8L4"; oId "CUFF.7507.1"; nearest_ref "AT5G48620.1"; class_code "j"; tss_id "TSS35617";
Chr5	Cufflinks	exon	19716476	19716609	.	+	.	gene_id "XLOC_028729"; transcript_id "TCONS_00068607"; exon_number "1"; gene_name "RPP8L4"; oId "CUFF.12664.2"; nearest_ref "AT5G48620.1"; class_code "j"; tss_id "TSS35618";
Chr5	Cufflinks	exon	19716997	19717250	.	+	.	gene_id "XLOC_028729"; transcript_id "TCONS_00068607"; exon_number "2"; gene_name "RPP8L4"; oId "CUFF.12664.2"; nearest_ref "AT5G48620.1"; class_code "j"; tss_id "TSS35618";
Chr5	Cufflinks	exon	19717342	19718282	.	+	.	gene_id "XLOC_028729"; transcript_id "TCONS_00068607"; exon_number "3"; gene_name "RPP8L4"; oId "CUFF.12664.2"; nearest_ref "AT5G48620.1"; class_code "j"; tss_id "TSS35618";
Chr5	Cufflinks	exon	19718410	19718556	.	+	.	gene_id "XLOC_028729"; transcript_id "TCONS_00068607"; exon_number "4"; gene_name "RPP8L4"; oId "CUFF.12664.2"; nearest_ref "AT5G48620.1"; class_code "j"; tss_id "TSS35618";
Chr5	Cufflinks	exon	19719230	19721452	.	+	.	gene_id "XLOC_028729"; transcript_id "TCONS_00068607"; exon_number "5"; gene_name "RPP8L4"; oId "CUFF.12664.2"; nearest_ref "AT5G48620.1"; class_code "j"; tss_id "TSS35618";
Chr5	Cufflinks	exon	19716476	19716609	.	+	.	gene_id "XLOC_028729"; transcript_id "TCONS_00068606"; exon_number "1"; gene_name "RPP8L4"; oId "CUFF.12664.1"; nearest_ref "AT5G48620.1"; class_code "j"; tss_id "TSS35618";
Chr5	Cufflinks	exon	19716997	19718556	.	+	.	gene_id "XLOC_028729"; transcript_id "TCONS_00068606"; exon_number "2"; gene_name "RPP8L4"; oId "CUFF.12664.1"; nearest_ref "AT5G48620.1"; class_code "j"; tss_id "TSS35618";
Chr5	Cufflinks	exon	19719230	19721452	.	+	.	gene_id "XLOC_028729"; transcript_id "TCONS_00068606"; exon_number "3"; gene_name "RPP8L4"; oId "CUFF.12664.1"; nearest_ref "AT5G48620.1"; class_code "j"; tss_id "TSS35618";
Chr5	Cufflinks	exon	19716476	19716609	.	+	.	gene_id "XLOC_028729"; transcript_id "TCONS_00058823"; exon_number "1"; gene_name "RPP8L4"; oId "AT5G48620.1"; nearest_ref "AT5G48620.1"; class_code "="; tss_id "TSS35618"; p_id "P27575";
Chr5	Cufflinks	exon	19716997	19718282	.	+	.	gene_id "XLOC_028729"; transcript_id "TCONS_00058823"; exon_number "2"; gene_name "RPP8L4"; oId "AT5G48620.1"; nearest_ref "AT5G48620.1"; class_code "="; tss_id "TSS35618"; p_id "P27575";
Chr5	Cufflinks	exon	19718410	19718556	.	+	.	gene_id "XLOC_028729"; transcript_id "TCONS_00058823"; exon_number "3"; gene_name "RPP8L4"; oId "AT5G48620.1"; nearest_ref "AT5G48620.1"; class_code "="; tss_id "TSS35618"; p_id "P27575";
Chr5	Cufflinks	exon	19719230	19721452	.	+	.	gene_id "XLOC_028729"; transcript_id "TCONS_00058823"; exon_number "4"; gene_name "RPP8L4"; oId "AT5G48620.1"; nearest_ref "AT5G48620.1"; class_code "="; tss_id "TSS35618"; p_id "P27575";
Chr5	Cufflinks	exon	19718604	19719195	.	+	.	gene_id "XLOC_028730"; transcript_id "TCONS_00070292"; exon_number "1"; gene_name "RPP8L4"; oId "CUFF.5949.1"; nearest_ref "AT5G48620.1"; class_code "i"; tss_id "TSS35619";
Chr5	Cufflinks	exon	19726733	19726852	.	+	.	gene_id "XLOC_028731"; transcript_id "TCONS_00058824"; exon_number "1"; gene_name "AT5G48650"; oId "AT5G48650.1"; nearest_ref "AT5G48650.1"; class_code "="; tss_id "TSS35620"; p_id "P27576";
Chr5	Cufflinks	exon	19727247	19727323	.	+	.	gene_id "XLOC_028731"; transcript_id "TCONS_00058824"; exon_number "2"; gene_name "AT5G48650"; oId "AT5G48650.1"; nearest_ref "AT5G48650.1"; class_code "="; tss_id "TSS35620"; p_id "P27576";
Chr5	Cufflinks	exon	19727443	19727580	.	+	.	gene_id "XLOC_028731"; transcript_id "TCONS_00058824"; exon_number "3"; gene_name "AT5G48650"; oId "AT5G48650.1"; nearest_ref "AT5G48650.1"; class_code "="; tss_id "TSS35620"; p_id "P27576";
Chr5	Cufflinks	exon	19727768	19728074	.	+	.	gene_id "XLOC_028731"; transcript_id "TCONS_00058824"; exon_number "4"; gene_name "AT5G48650"; oId "AT5G48650.1"; nearest_ref "AT5G48650.1"; class_code "="; tss_id "TSS35620"; p_id "P27576";
Chr5	Cufflinks	exon	19728146	19728375	.	+	.	gene_id "XLOC_028731"; transcript_id "TCONS_00058824"; exon_number "5"; gene_name "AT5G48650"; oId "AT5G48650.1"; nearest_ref "AT5G48650.1"; class_code "="; tss_id "TSS35620"; p_id "P27576";
Chr5	Cufflinks	exon	19728485	19728704	.	+	.	gene_id "XLOC_028731"; transcript_id "TCONS_00058824"; exon_number "6"; gene_name "AT5G48650"; oId "AT5G48650.1"; nearest_ref "AT5G48650.1"; class_code "="; tss_id "TSS35620"; p_id "P27576";
Chr5	Cufflinks	exon	19728818	19728945	.	+	.	gene_id "XLOC_028731"; transcript_id "TCONS_00058824"; exon_number "7"; gene_name "AT5G48650"; oId "AT5G48650.1"; nearest_ref "AT5G48650.1"; class_code "="; tss_id "TSS35620"; p_id "P27576";
Chr5	Cufflinks	exon	19729065	19729130	.	+	.	gene_id "XLOC_028731"; transcript_id "TCONS_00058824"; exon_number "8"; gene_name "AT5G48650"; oId "AT5G48650.1"; nearest_ref "AT5G48650.1"; class_code "="; tss_id "TSS35620"; p_id "P27576";
Chr5	Cufflinks	exon	19729215	19729278	.	+	.	gene_id "XLOC_028731"; transcript_id "TCONS_00058824"; exon_number "9"; gene_name "AT5G48650"; oId "AT5G48650.1"; nearest_ref "AT5G48650.1"; class_code "="; tss_id "TSS35620"; p_id "P27576";
Chr5	Cufflinks	exon	19729355	19729654	.	+	.	gene_id "XLOC_028731"; transcript_id "TCONS_00058824"; exon_number "10"; gene_name "AT5G48650"; oId "AT5G48650.1"; nearest_ref "AT5G48650.1"; class_code "="; tss_id "TSS35620"; p_id "P27576";
Chr5	Cufflinks	exon	19736581	19737272	.	+	.	gene_id "XLOC_028732"; transcript_id "TCONS_00066786"; exon_number "1"; gene_name "AT5G48660"; oId "CUFF.6949.1"; nearest_ref "AT5G48660.1"; class_code "j"; tss_id "TSS35621";
Chr5	Cufflinks	exon	19737954	19738538	.	+	.	gene_id "XLOC_028732"; transcript_id "TCONS_00066786"; exon_number "2"; gene_name "AT5G48660"; oId "CUFF.6949.1"; nearest_ref "AT5G48660.1"; class_code "j"; tss_id "TSS35621";
Chr5	Cufflinks	exon	19736647	19737271	.	+	.	gene_id "XLOC_028732"; transcript_id "TCONS_00070293"; exon_number "1"; gene_name "AT5G48660"; oId "CUFF.5953.1"; nearest_ref "AT5G48660.1"; class_code "j"; tss_id "TSS35621";
Chr5	Cufflinks	exon	19737513	19737559	.	+	.	gene_id "XLOC_028732"; transcript_id "TCONS_00070293"; exon_number "2"; gene_name "AT5G48660"; oId "CUFF.5953.1"; nearest_ref "AT5G48660.1"; class_code "j"; tss_id "TSS35621";
Chr5	Cufflinks	exon	19736647	19737271	.	+	.	gene_id "XLOC_028732"; transcript_id "TCONS_00058825"; exon_number "1"; gene_name "AT5G48660"; oId "AT5G48660.1"; nearest_ref "AT5G48660.1"; class_code "="; tss_id "TSS35621"; p_id "P27577";
Chr5	Cufflinks	exon	19737954	19738538	.	+	.	gene_id "XLOC_028732"; transcript_id "TCONS_00058825"; exon_number "2"; gene_name "AT5G48660"; oId "AT5G48660.1"; nearest_ref "AT5G48660.1"; class_code "="; tss_id "TSS35621"; p_id "P27577";
Chr5	Cufflinks	exon	19756219	19756226	.	+	.	gene_id "XLOC_028733"; transcript_id "TCONS_00068608"; exon_number "1"; gene_name "AT5G49152"; oId "CUFF.12671.1"; nearest_ref "AT5G49152.2"; class_code "o"; tss_id "TSS35622";
Chr5	Cufflinks	exon	20052137	20052593	.	+	.	gene_id "XLOC_028733"; transcript_id "TCONS_00068608"; exon_number "2"; gene_name "AT5G49152"; oId "CUFF.12671.1"; nearest_ref "AT5G49152.2"; class_code "o"; tss_id "TSS35622";
Chr5	Cufflinks	exon	20051829	20052735	.	+	.	gene_id "XLOC_028733"; transcript_id "TCONS_00058894"; exon_number "1"; gene_name "CPuORF4"; oId "AT5G49448.1"; nearest_ref "AT5G49448.1"; class_code "="; tss_id "TSS35623"; p_id "P27578";
Chr5	Cufflinks	exon	19758881	19759070	.	+	.	gene_id "XLOC_028734"; transcript_id "TCONS_00058826"; exon_number "1"; gene_name "XRI"; oId "AT5G48720.2"; nearest_ref "AT5G48720.2"; class_code "="; tss_id "TSS35624"; p_id "P27580";
Chr5	Cufflinks	exon	19759197	19759255	.	+	.	gene_id "XLOC_028734"; transcript_id "TCONS_00058826"; exon_number "2"; gene_name "XRI"; oId "AT5G48720.2"; nearest_ref "AT5G48720.2"; class_code "="; tss_id "TSS35624"; p_id "P27580";
Chr5	Cufflinks	exon	19759867	19759925	.	+	.	gene_id "XLOC_028734"; transcript_id "TCONS_00058826"; exon_number "3"; gene_name "XRI"; oId "AT5G48720.2"; nearest_ref "AT5G48720.2"; class_code "="; tss_id "TSS35624"; p_id "P27580";
Chr5	Cufflinks	exon	19760018	19760140	.	+	.	gene_id "XLOC_028734"; transcript_id "TCONS_00058826"; exon_number "4"; gene_name "XRI"; oId "AT5G48720.2"; nearest_ref "AT5G48720.2"; class_code "="; tss_id "TSS35624"; p_id "P27580";
Chr5	Cufflinks	exon	19760229	19760365	.	+	.	gene_id "XLOC_028734"; transcript_id "TCONS_00058826"; exon_number "5"; gene_name "XRI"; oId "AT5G48720.2"; nearest_ref "AT5G48720.2"; class_code "="; tss_id "TSS35624"; p_id "P27580";
Chr5	Cufflinks	exon	19760711	19760774	.	+	.	gene_id "XLOC_028734"; transcript_id "TCONS_00058826"; exon_number "6"; gene_name "XRI"; oId "AT5G48720.2"; nearest_ref "AT5G48720.2"; class_code "="; tss_id "TSS35624"; p_id "P27580";
Chr5	Cufflinks	exon	19760852	19760954	.	+	.	gene_id "XLOC_028734"; transcript_id "TCONS_00058826"; exon_number "7"; gene_name "XRI"; oId "AT5G48720.2"; nearest_ref "AT5G48720.2"; class_code "="; tss_id "TSS35624"; p_id "P27580";
Chr5	Cufflinks	exon	19761042	19761079	.	+	.	gene_id "XLOC_028734"; transcript_id "TCONS_00058826"; exon_number "8"; gene_name "XRI"; oId "AT5G48720.2"; nearest_ref "AT5G48720.2"; class_code "="; tss_id "TSS35624"; p_id "P27580";
Chr5	Cufflinks	exon	19761161	19761244	.	+	.	gene_id "XLOC_028734"; transcript_id "TCONS_00058826"; exon_number "9"; gene_name "XRI"; oId "AT5G48720.2"; nearest_ref "AT5G48720.2"; class_code "="; tss_id "TSS35624"; p_id "P27580";
Chr5	Cufflinks	exon	19761350	19761721	.	+	.	gene_id "XLOC_028734"; transcript_id "TCONS_00058826"; exon_number "10"; gene_name "XRI"; oId "AT5G48720.2"; nearest_ref "AT5G48720.2"; class_code "="; tss_id "TSS35624"; p_id "P27580";
Chr5	Cufflinks	exon	19758881	19759070	.	+	.	gene_id "XLOC_028734"; transcript_id "TCONS_00058828"; exon_number "1"; gene_name "XRI"; oId "CUFF.2623.2"; nearest_ref "AT5G48720.2"; class_code "j"; tss_id "TSS35624";
Chr5	Cufflinks	exon	19759867	19759925	.	+	.	gene_id "XLOC_028734"; transcript_id "TCONS_00058828"; exon_number "2"; gene_name "XRI"; oId "CUFF.2623.2"; nearest_ref "AT5G48720.2"; class_code "j"; tss_id "TSS35624";
Chr5	Cufflinks	exon	19760018	19760140	.	+	.	gene_id "XLOC_028734"; transcript_id "TCONS_00058828"; exon_number "3"; gene_name "XRI"; oId "CUFF.2623.2"; nearest_ref "AT5G48720.2"; class_code "j"; tss_id "TSS35624";
Chr5	Cufflinks	exon	19760228	19760365	.	+	.	gene_id "XLOC_028734"; transcript_id "TCONS_00058828"; exon_number "4"; gene_name "XRI"; oId "CUFF.2623.2"; nearest_ref "AT5G48720.2"; class_code "j"; tss_id "TSS35624";
Chr5	Cufflinks	exon	19760711	19760774	.	+	.	gene_id "XLOC_028734"; transcript_id "TCONS_00058828"; exon_number "5"; gene_name "XRI"; oId "CUFF.2623.2"; nearest_ref "AT5G48720.2"; class_code "j"; tss_id "TSS35624";
Chr5	Cufflinks	exon	19760852	19760954	.	+	.	gene_id "XLOC_028734"; transcript_id "TCONS_00058828"; exon_number "6"; gene_name "XRI"; oId "CUFF.2623.2"; nearest_ref "AT5G48720.2"; class_code "j"; tss_id "TSS35624";
Chr5	Cufflinks	exon	19761042	19761079	.	+	.	gene_id "XLOC_028734"; transcript_id "TCONS_00058828"; exon_number "7"; gene_name "XRI"; oId "CUFF.2623.2"; nearest_ref "AT5G48720.2"; class_code "j"; tss_id "TSS35624";
Chr5	Cufflinks	exon	19761161	19761244	.	+	.	gene_id "XLOC_028734"; transcript_id "TCONS_00058828"; exon_number "8"; gene_name "XRI"; oId "CUFF.2623.2"; nearest_ref "AT5G48720.2"; class_code "j"; tss_id "TSS35624";
Chr5	Cufflinks	exon	19761347	19761771	.	+	.	gene_id "XLOC_028734"; transcript_id "TCONS_00058828"; exon_number "9"; gene_name "XRI"; oId "CUFF.2623.2"; nearest_ref "AT5G48720.2"; class_code "j"; tss_id "TSS35624";
Chr5	Cufflinks	exon	19758881	19759070	.	+	.	gene_id "XLOC_028734"; transcript_id "TCONS_00068609"; exon_number "1"; gene_name "XRI"; oId "CUFF.12672.2"; nearest_ref "AT5G48720.2"; class_code "j"; tss_id "TSS35624";
Chr5	Cufflinks	exon	19759197	19759255	.	+	.	gene_id "XLOC_028734"; transcript_id "TCONS_00068609"; exon_number "2"; gene_name "XRI"; oId "CUFF.12672.2"; nearest_ref "AT5G48720.2"; class_code "j"; tss_id "TSS35624";
Chr5	Cufflinks	exon	19759867	19759925	.	+	.	gene_id "XLOC_028734"; transcript_id "TCONS_00068609"; exon_number "3"; gene_name "XRI"; oId "CUFF.12672.2"; nearest_ref "AT5G48720.2"; class_code "j"; tss_id "TSS35624";
Chr5	Cufflinks	exon	19760018	19760140	.	+	.	gene_id "XLOC_028734"; transcript_id "TCONS_00068609"; exon_number "4"; gene_name "XRI"; oId "CUFF.12672.2"; nearest_ref "AT5G48720.2"; class_code "j"; tss_id "TSS35624";
Chr5	Cufflinks	exon	19760229	19760366	.	+	.	gene_id "XLOC_028734"; transcript_id "TCONS_00068609"; exon_number "5"; gene_name "XRI"; oId "CUFF.12672.2"; nearest_ref "AT5G48720.2"; class_code "j"; tss_id "TSS35624";
Chr5	Cufflinks	exon	19760711	19760774	.	+	.	gene_id "XLOC_028734"; transcript_id "TCONS_00068609"; exon_number "6"; gene_name "XRI"; oId "CUFF.12672.2"; nearest_ref "AT5G48720.2"; class_code "j"; tss_id "TSS35624";
Chr5	Cufflinks	exon	19760852	19760954	.	+	.	gene_id "XLOC_028734"; transcript_id "TCONS_00068609"; exon_number "7"; gene_name "XRI"; oId "CUFF.12672.2"; nearest_ref "AT5G48720.2"; class_code "j"; tss_id "TSS35624";
Chr5	Cufflinks	exon	19761042	19761079	.	+	.	gene_id "XLOC_028734"; transcript_id "TCONS_00068609"; exon_number "8"; gene_name "XRI"; oId "CUFF.12672.2"; nearest_ref "AT5G48720.2"; class_code "j"; tss_id "TSS35624";
Chr5	Cufflinks	exon	19761161	19761244	.	+	.	gene_id "XLOC_028734"; transcript_id "TCONS_00068609"; exon_number "9"; gene_name "XRI"; oId "CUFF.12672.2"; nearest_ref "AT5G48720.2"; class_code "j"; tss_id "TSS35624";
Chr5	Cufflinks	exon	19761350	19761878	.	+	.	gene_id "XLOC_028734"; transcript_id "TCONS_00068609"; exon_number "10"; gene_name "XRI"; oId "CUFF.12672.2"; nearest_ref "AT5G48720.2"; class_code "j"; tss_id "TSS35624";
Chr5	Cufflinks	exon	19758881	19759255	.	+	.	gene_id "XLOC_028734"; transcript_id "TCONS_00058827"; exon_number "1"; gene_name "XRI"; oId "CUFF.6952.2"; nearest_ref "AT5G48720.2"; class_code "j"; tss_id "TSS35624";
Chr5	Cufflinks	exon	19759867	19759925	.	+	.	gene_id "XLOC_028734"; transcript_id "TCONS_00058827"; exon_number "2"; gene_name "XRI"; oId "CUFF.6952.2"; nearest_ref "AT5G48720.2"; class_code "j"; tss_id "TSS35624";
Chr5	Cufflinks	exon	19760018	19760140	.	+	.	gene_id "XLOC_028734"; transcript_id "TCONS_00058827"; exon_number "3"; gene_name "XRI"; oId "CUFF.6952.2"; nearest_ref "AT5G48720.2"; class_code "j"; tss_id "TSS35624";
Chr5	Cufflinks	exon	19760229	19760365	.	+	.	gene_id "XLOC_028734"; transcript_id "TCONS_00058827"; exon_number "4"; gene_name "XRI"; oId "CUFF.6952.2"; nearest_ref "AT5G48720.2"; class_code "j"; tss_id "TSS35624";
Chr5	Cufflinks	exon	19760711	19760774	.	+	.	gene_id "XLOC_028734"; transcript_id "TCONS_00058827"; exon_number "5"; gene_name "XRI"; oId "CUFF.6952.2"; nearest_ref "AT5G48720.2"; class_code "j"; tss_id "TSS35624";
Chr5	Cufflinks	exon	19760852	19760954	.	+	.	gene_id "XLOC_028734"; transcript_id "TCONS_00058827"; exon_number "6"; gene_name "XRI"; oId "CUFF.6952.2"; nearest_ref "AT5G48720.2"; class_code "j"; tss_id "TSS35624";
Chr5	Cufflinks	exon	19761042	19761079	.	+	.	gene_id "XLOC_028734"; transcript_id "TCONS_00058827"; exon_number "7"; gene_name "XRI"; oId "CUFF.6952.2"; nearest_ref "AT5G48720.2"; class_code "j"; tss_id "TSS35624";
Chr5	Cufflinks	exon	19761161	19761244	.	+	.	gene_id "XLOC_028734"; transcript_id "TCONS_00058827"; exon_number "8"; gene_name "XRI"; oId "CUFF.6952.2"; nearest_ref "AT5G48720.2"; class_code "j"; tss_id "TSS35624";
Chr5	Cufflinks	exon	19761350	19761962	.	+	.	gene_id "XLOC_028734"; transcript_id "TCONS_00058827"; exon_number "9"; gene_name "XRI"; oId "CUFF.6952.2"; nearest_ref "AT5G48720.2"; class_code "j"; tss_id "TSS35624";
Chr5	Cufflinks	exon	19758881	19759070	.	+	.	gene_id "XLOC_028734"; transcript_id "TCONS_00070295"; exon_number "1"; gene_name "XRI"; oId "CUFF.5956.3"; nearest_ref "AT5G48720.2"; class_code "j"; tss_id "TSS35624";
Chr5	Cufflinks	exon	19759197	19759255	.	+	.	gene_id "XLOC_028734"; transcript_id "TCONS_00070295"; exon_number "2"; gene_name "XRI"; oId "CUFF.5956.3"; nearest_ref "AT5G48720.2"; class_code "j"; tss_id "TSS35624";
Chr5	Cufflinks	exon	19759870	19759925	.	+	.	gene_id "XLOC_028734"; transcript_id "TCONS_00070295"; exon_number "3"; gene_name "XRI"; oId "CUFF.5956.3"; nearest_ref "AT5G48720.2"; class_code "j"; tss_id "TSS35624";
Chr5	Cufflinks	exon	19760018	19760140	.	+	.	gene_id "XLOC_028734"; transcript_id "TCONS_00070295"; exon_number "4"; gene_name "XRI"; oId "CUFF.5956.3"; nearest_ref "AT5G48720.2"; class_code "j"; tss_id "TSS35624";
Chr5	Cufflinks	exon	19760228	19760365	.	+	.	gene_id "XLOC_028734"; transcript_id "TCONS_00070295"; exon_number "5"; gene_name "XRI"; oId "CUFF.5956.3"; nearest_ref "AT5G48720.2"; class_code "j"; tss_id "TSS35624";
Chr5	Cufflinks	exon	19760711	19760774	.	+	.	gene_id "XLOC_028734"; transcript_id "TCONS_00070295"; exon_number "6"; gene_name "XRI"; oId "CUFF.5956.3"; nearest_ref "AT5G48720.2"; class_code "j"; tss_id "TSS35624";
Chr5	Cufflinks	exon	19760852	19760954	.	+	.	gene_id "XLOC_028734"; transcript_id "TCONS_00070295"; exon_number "7"; gene_name "XRI"; oId "CUFF.5956.3"; nearest_ref "AT5G48720.2"; class_code "j"; tss_id "TSS35624";
Chr5	Cufflinks	exon	19761042	19761079	.	+	.	gene_id "XLOC_028734"; transcript_id "TCONS_00070295"; exon_number "8"; gene_name "XRI"; oId "CUFF.5956.3"; nearest_ref "AT5G48720.2"; class_code "j"; tss_id "TSS35624";
Chr5	Cufflinks	exon	19761161	19761246	.	+	.	gene_id "XLOC_028734"; transcript_id "TCONS_00070295"; exon_number "9"; gene_name "XRI"; oId "CUFF.5956.3"; nearest_ref "AT5G48720.2"; class_code "j"; tss_id "TSS35624";
Chr5	Cufflinks	exon	19761350	19762053	.	+	.	gene_id "XLOC_028734"; transcript_id "TCONS_00070295"; exon_number "10"; gene_name "XRI"; oId "CUFF.5956.3"; nearest_ref "AT5G48720.2"; class_code "j"; tss_id "TSS35624";
Chr5	Cufflinks	exon	19758881	19759070	.	+	.	gene_id "XLOC_028734"; transcript_id "TCONS_00070294"; exon_number "1"; gene_name "XRI"; oId "CUFF.5956.2"; nearest_ref "AT5G48720.2"; class_code "j"; tss_id "TSS35624";
Chr5	Cufflinks	exon	19759195	19759255	.	+	.	gene_id "XLOC_028734"; transcript_id "TCONS_00070294"; exon_number "2"; gene_name "XRI"; oId "CUFF.5956.2"; nearest_ref "AT5G48720.2"; class_code "j"; tss_id "TSS35624";
Chr5	Cufflinks	exon	19759867	19759925	.	+	.	gene_id "XLOC_028734"; transcript_id "TCONS_00070294"; exon_number "3"; gene_name "XRI"; oId "CUFF.5956.2"; nearest_ref "AT5G48720.2"; class_code "j"; tss_id "TSS35624";
Chr5	Cufflinks	exon	19760018	19760140	.	+	.	gene_id "XLOC_028734"; transcript_id "TCONS_00070294"; exon_number "4"; gene_name "XRI"; oId "CUFF.5956.2"; nearest_ref "AT5G48720.2"; class_code "j"; tss_id "TSS35624";
Chr5	Cufflinks	exon	19760229	19760365	.	+	.	gene_id "XLOC_028734"; transcript_id "TCONS_00070294"; exon_number "5"; gene_name "XRI"; oId "CUFF.5956.2"; nearest_ref "AT5G48720.2"; class_code "j"; tss_id "TSS35624";
Chr5	Cufflinks	exon	19760711	19760774	.	+	.	gene_id "XLOC_028734"; transcript_id "TCONS_00070294"; exon_number "6"; gene_name "XRI"; oId "CUFF.5956.2"; nearest_ref "AT5G48720.2"; class_code "j"; tss_id "TSS35624";
Chr5	Cufflinks	exon	19760852	19760954	.	+	.	gene_id "XLOC_028734"; transcript_id "TCONS_00070294"; exon_number "7"; gene_name "XRI"; oId "CUFF.5956.2"; nearest_ref "AT5G48720.2"; class_code "j"; tss_id "TSS35624";
Chr5	Cufflinks	exon	19761042	19761079	.	+	.	gene_id "XLOC_028734"; transcript_id "TCONS_00070294"; exon_number "8"; gene_name "XRI"; oId "CUFF.5956.2"; nearest_ref "AT5G48720.2"; class_code "j"; tss_id "TSS35624";
Chr5	Cufflinks	exon	19761161	19761244	.	+	.	gene_id "XLOC_028734"; transcript_id "TCONS_00070294"; exon_number "9"; gene_name "XRI"; oId "CUFF.5956.2"; nearest_ref "AT5G48720.2"; class_code "j"; tss_id "TSS35624";
Chr5	Cufflinks	exon	19761350	19762053	.	+	.	gene_id "XLOC_028734"; transcript_id "TCONS_00070294"; exon_number "10"; gene_name "XRI"; oId "CUFF.5956.2"; nearest_ref "AT5G48720.2"; class_code "j"; tss_id "TSS35624";
Chr5	Cufflinks	exon	19758977	19759070	.	+	.	gene_id "XLOC_028734"; transcript_id "TCONS_00068610"; exon_number "1"; gene_name "XRI"; oId "CUFF.12672.3"; nearest_ref "AT5G48720.2"; class_code "j"; tss_id "TSS35624";
Chr5	Cufflinks	exon	19759197	19759255	.	+	.	gene_id "XLOC_028734"; transcript_id "TCONS_00068610"; exon_number "2"; gene_name "XRI"; oId "CUFF.12672.3"; nearest_ref "AT5G48720.2"; class_code "j"; tss_id "TSS35624";
Chr5	Cufflinks	exon	19759867	19759925	.	+	.	gene_id "XLOC_028734"; transcript_id "TCONS_00068610"; exon_number "3"; gene_name "XRI"; oId "CUFF.12672.3"; nearest_ref "AT5G48720.2"; class_code "j"; tss_id "TSS35624";
Chr5	Cufflinks	exon	19760018	19760140	.	+	.	gene_id "XLOC_028734"; transcript_id "TCONS_00068610"; exon_number "4"; gene_name "XRI"; oId "CUFF.12672.3"; nearest_ref "AT5G48720.2"; class_code "j"; tss_id "TSS35624";
Chr5	Cufflinks	exon	19760229	19760567	.	+	.	gene_id "XLOC_028734"; transcript_id "TCONS_00068610"; exon_number "5"; gene_name "XRI"; oId "CUFF.12672.3"; nearest_ref "AT5G48720.2"; class_code "j"; tss_id "TSS35624";
Chr5	Cufflinks	exon	19759454	19759694	.	+	.	gene_id "XLOC_028734"; transcript_id "TCONS_00066787"; exon_number "1"; gene_name "XRI"; oId "CUFF.12672.4"; nearest_ref "AT5G48720.2"; class_code "j"; tss_id "TSS35625";
Chr5	Cufflinks	exon	19759867	19759925	.	+	.	gene_id "XLOC_028734"; transcript_id "TCONS_00066787"; exon_number "2"; gene_name "XRI"; oId "CUFF.12672.4"; nearest_ref "AT5G48720.2"; class_code "j"; tss_id "TSS35625";
Chr5	Cufflinks	exon	19760018	19760140	.	+	.	gene_id "XLOC_028734"; transcript_id "TCONS_00066787"; exon_number "3"; gene_name "XRI"; oId "CUFF.12672.4"; nearest_ref "AT5G48720.2"; class_code "j"; tss_id "TSS35625";
Chr5	Cufflinks	exon	19760228	19760365	.	+	.	gene_id "XLOC_028734"; transcript_id "TCONS_00066787"; exon_number "4"; gene_name "XRI"; oId "CUFF.12672.4"; nearest_ref "AT5G48720.2"; class_code "j"; tss_id "TSS35625";
Chr5	Cufflinks	exon	19760711	19760774	.	+	.	gene_id "XLOC_028734"; transcript_id "TCONS_00066787"; exon_number "5"; gene_name "XRI"; oId "CUFF.12672.4"; nearest_ref "AT5G48720.2"; class_code "j"; tss_id "TSS35625";
Chr5	Cufflinks	exon	19760852	19760954	.	+	.	gene_id "XLOC_028734"; transcript_id "TCONS_00066787"; exon_number "6"; gene_name "XRI"; oId "CUFF.12672.4"; nearest_ref "AT5G48720.2"; class_code "j"; tss_id "TSS35625";
Chr5	Cufflinks	exon	19761042	19761079	.	+	.	gene_id "XLOC_028734"; transcript_id "TCONS_00066787"; exon_number "7"; gene_name "XRI"; oId "CUFF.12672.4"; nearest_ref "AT5G48720.2"; class_code "j"; tss_id "TSS35625";
Chr5	Cufflinks	exon	19761161	19761244	.	+	.	gene_id "XLOC_028734"; transcript_id "TCONS_00066787"; exon_number "8"; gene_name "XRI"; oId "CUFF.12672.4"; nearest_ref "AT5G48720.2"; class_code "j"; tss_id "TSS35625";
Chr5	Cufflinks	exon	19761350	19761878	.	+	.	gene_id "XLOC_028734"; transcript_id "TCONS_00066787"; exon_number "9"; gene_name "XRI"; oId "CUFF.12672.4"; nearest_ref "AT5G48720.2"; class_code "j"; tss_id "TSS35625";
Chr5	Cufflinks	exon	19759609	19759694	.	+	.	gene_id "XLOC_028734"; transcript_id "TCONS_00058829"; exon_number "1"; gene_name "XRI"; oId "AT5G48720.1"; nearest_ref "AT5G48720.1"; class_code "="; tss_id "TSS35626"; p_id "P27579";
Chr5	Cufflinks	exon	19759867	19759925	.	+	.	gene_id "XLOC_028734"; transcript_id "TCONS_00058829"; exon_number "2"; gene_name "XRI"; oId "AT5G48720.1"; nearest_ref "AT5G48720.1"; class_code "="; tss_id "TSS35626"; p_id "P27579";
Chr5	Cufflinks	exon	19760018	19760140	.	+	.	gene_id "XLOC_028734"; transcript_id "TCONS_00058829"; exon_number "3"; gene_name "XRI"; oId "AT5G48720.1"; nearest_ref "AT5G48720.1"; class_code "="; tss_id "TSS35626"; p_id "P27579";
Chr5	Cufflinks	exon	19760229	19760365	.	+	.	gene_id "XLOC_028734"; transcript_id "TCONS_00058829"; exon_number "4"; gene_name "XRI"; oId "AT5G48720.1"; nearest_ref "AT5G48720.1"; class_code "="; tss_id "TSS35626"; p_id "P27579";
Chr5	Cufflinks	exon	19760711	19760774	.	+	.	gene_id "XLOC_028734"; transcript_id "TCONS_00058829"; exon_number "5"; gene_name "XRI"; oId "AT5G48720.1"; nearest_ref "AT5G48720.1"; class_code "="; tss_id "TSS35626"; p_id "P27579";
Chr5	Cufflinks	exon	19760852	19760954	.	+	.	gene_id "XLOC_028734"; transcript_id "TCONS_00058829"; exon_number "6"; gene_name "XRI"; oId "AT5G48720.1"; nearest_ref "AT5G48720.1"; class_code "="; tss_id "TSS35626"; p_id "P27579";
Chr5	Cufflinks	exon	19761042	19761079	.	+	.	gene_id "XLOC_028734"; transcript_id "TCONS_00058829"; exon_number "7"; gene_name "XRI"; oId "AT5G48720.1"; nearest_ref "AT5G48720.1"; class_code "="; tss_id "TSS35626"; p_id "P27579";
Chr5	Cufflinks	exon	19761161	19761244	.	+	.	gene_id "XLOC_028734"; transcript_id "TCONS_00058829"; exon_number "8"; gene_name "XRI"; oId "AT5G48720.1"; nearest_ref "AT5G48720.1"; class_code "="; tss_id "TSS35626"; p_id "P27579";
Chr5	Cufflinks	exon	19761350	19761721	.	+	.	gene_id "XLOC_028734"; transcript_id "TCONS_00058829"; exon_number "9"; gene_name "XRI"; oId "AT5G48720.1"; nearest_ref "AT5G48720.1"; class_code "="; tss_id "TSS35626"; p_id "P27579";
Chr5	Cufflinks	exon	19763126	19763556	.	+	.	gene_id "XLOC_028735"; transcript_id "TCONS_00066788"; exon_number "1"; gene_name "AT5G48730"; oId "CUFF.6953.1"; nearest_ref "AT5G48730.1"; class_code "j"; tss_id "TSS35627";
Chr5	Cufflinks	exon	19763774	19764267	.	+	.	gene_id "XLOC_028735"; transcript_id "TCONS_00066788"; exon_number "2"; gene_name "AT5G48730"; oId "CUFF.6953.1"; nearest_ref "AT5G48730.1"; class_code "j"; tss_id "TSS35627";
Chr5	Cufflinks	exon	19763152	19763556	.	+	.	gene_id "XLOC_028735"; transcript_id "TCONS_00058830"; exon_number "1"; gene_name "AT5G48730"; oId "AT5G48730.1"; nearest_ref "AT5G48730.1"; class_code "="; tss_id "TSS35627"; p_id "P27581";
Chr5	Cufflinks	exon	19763774	19764180	.	+	.	gene_id "XLOC_028735"; transcript_id "TCONS_00058830"; exon_number "2"; gene_name "AT5G48730"; oId "AT5G48730.1"; nearest_ref "AT5G48730.1"; class_code "="; tss_id "TSS35627"; p_id "P27581";
Chr5	Cufflinks	exon	19764422	19765272	.	+	.	gene_id "XLOC_028735"; transcript_id "TCONS_00058830"; exon_number "3"; gene_name "AT5G48730"; oId "AT5G48730.1"; nearest_ref "AT5G48730.1"; class_code "="; tss_id "TSS35627"; p_id "P27581";
Chr5	Cufflinks	exon	19772875	19773573	.	+	.	gene_id "XLOC_028736"; transcript_id "TCONS_00070296"; exon_number "1"; gene_name "AT5G48775"; oId "CUFF.5959.1"; nearest_ref "AT5G48775.1"; class_code "j"; tss_id "TSS35628";
Chr5	Cufflinks	exon	19773662	19775661	.	+	.	gene_id "XLOC_028736"; transcript_id "TCONS_00070296"; exon_number "2"; gene_name "AT5G48775"; oId "CUFF.5959.1"; nearest_ref "AT5G48775.1"; class_code "j"; tss_id "TSS35628";
Chr5	Cufflinks	exon	19775791	19776071	.	+	.	gene_id "XLOC_028736"; transcript_id "TCONS_00070296"; exon_number "3"; gene_name "AT5G48775"; oId "CUFF.5959.1"; nearest_ref "AT5G48775.1"; class_code "j"; tss_id "TSS35628";
Chr5	Cufflinks	exon	19776168	19776549	.	+	.	gene_id "XLOC_028736"; transcript_id "TCONS_00070296"; exon_number "4"; gene_name "AT5G48775"; oId "CUFF.5959.1"; nearest_ref "AT5G48775.1"; class_code "j"; tss_id "TSS35628";
Chr5	Cufflinks	exon	19772903	19776071	.	+	.	gene_id "XLOC_028736"; transcript_id "TCONS_00066790"; exon_number "1"; gene_name "AT5G48775"; oId "CUFF.6956.2"; nearest_ref "AT5G48775.1"; class_code "j"; tss_id "TSS35628";
Chr5	Cufflinks	exon	19776168	19776603	.	+	.	gene_id "XLOC_028736"; transcript_id "TCONS_00066790"; exon_number "2"; gene_name "AT5G48775"; oId "CUFF.6956.2"; nearest_ref "AT5G48775.1"; class_code "j"; tss_id "TSS35628";
Chr5	Cufflinks	exon	19772903	19775661	.	+	.	gene_id "XLOC_028736"; transcript_id "TCONS_00066789"; exon_number "1"; gene_name "AT5G48775"; oId "CUFF.6956.1"; nearest_ref "AT5G48775.1"; class_code "j"; tss_id "TSS35628";
Chr5	Cufflinks	exon	19775791	19776071	.	+	.	gene_id "XLOC_028736"; transcript_id "TCONS_00066789"; exon_number "2"; gene_name "AT5G48775"; oId "CUFF.6956.1"; nearest_ref "AT5G48775.1"; class_code "j"; tss_id "TSS35628";
Chr5	Cufflinks	exon	19776168	19776603	.	+	.	gene_id "XLOC_028736"; transcript_id "TCONS_00066789"; exon_number "3"; gene_name "AT5G48775"; oId "CUFF.6956.1"; nearest_ref "AT5G48775.1"; class_code "j"; tss_id "TSS35628";
Chr5	Cufflinks	exon	19774170	19775661	.	+	.	gene_id "XLOC_028736"; transcript_id "TCONS_00058832"; exon_number "1"; gene_name "AT5G48775"; oId "AT5G48775.1"; nearest_ref "AT5G48775.1"; class_code "="; tss_id "TSS35629";
Chr5	Cufflinks	exon	19775797	19776071	.	+	.	gene_id "XLOC_028736"; transcript_id "TCONS_00058832"; exon_number "2"; gene_name "AT5G48775"; oId "AT5G48775.1"; nearest_ref "AT5G48775.1"; class_code "="; tss_id "TSS35629";
Chr5	Cufflinks	exon	19776168	19776460	.	+	.	gene_id "XLOC_028736"; transcript_id "TCONS_00058832"; exon_number "3"; gene_name "AT5G48775"; oId "AT5G48775.1"; nearest_ref "AT5G48775.1"; class_code "="; tss_id "TSS35629";
Chr5	Cufflinks	exon	19776959	19777363	.	+	.	gene_id "XLOC_028737"; transcript_id "TCONS_00070297"; exon_number "1"; gene_name "AT5G48780"; oId "CUFF.5960.1"; nearest_ref "AT5G48780.2"; class_code "j"; tss_id "TSS35630";
Chr5	Cufflinks	exon	19777453	19777980	.	+	.	gene_id "XLOC_028737"; transcript_id "TCONS_00070297"; exon_number "2"; gene_name "AT5G48780"; oId "CUFF.5960.1"; nearest_ref "AT5G48780.2"; class_code "j"; tss_id "TSS35630";
Chr5	Cufflinks	exon	19778065	19779815	.	+	.	gene_id "XLOC_028737"; transcript_id "TCONS_00070297"; exon_number "3"; gene_name "AT5G48780"; oId "CUFF.5960.1"; nearest_ref "AT5G48780.2"; class_code "j"; tss_id "TSS35630";
Chr5	Cufflinks	exon	19777453	19777980	.	+	.	gene_id "XLOC_028737"; transcript_id "TCONS_00058833"; exon_number "1"; gene_name "AT5G48780"; oId "AT5G48780.2"; nearest_ref "AT5G48780.2"; class_code "="; tss_id "TSS35631"; p_id "P27583";
Chr5	Cufflinks	exon	19778065	19779450	.	+	.	gene_id "XLOC_028737"; transcript_id "TCONS_00058833"; exon_number "2"; gene_name "AT5G48780"; oId "AT5G48780.2"; nearest_ref "AT5G48780.2"; class_code "="; tss_id "TSS35631"; p_id "P27583";
Chr5	Cufflinks	exon	19779569	19779815	.	+	.	gene_id "XLOC_028737"; transcript_id "TCONS_00058833"; exon_number "3"; gene_name "AT5G48780"; oId "AT5G48780.2"; nearest_ref "AT5G48780.2"; class_code "="; tss_id "TSS35631"; p_id "P27583";
Chr5	Cufflinks	exon	19777453	19779846	.	+	.	gene_id "XLOC_028737"; transcript_id "TCONS_00066791"; exon_number "1"; gene_name "AT5G48780"; oId "CUFF.6957.2"; nearest_ref "AT5G48780.2"; class_code "e"; tss_id "TSS35631";
Chr5	Cufflinks	exon	19786764	19786987	.	+	.	gene_id "XLOC_028738"; transcript_id "TCONS_00058835"; exon_number "1"; gene_name "AT5G48800"; oId "AT5G48800.1"; nearest_ref "AT5G48800.1"; class_code "="; tss_id "TSS35632"; p_id "P27584";
Chr5	Cufflinks	exon	19787114	19787180	.	+	.	gene_id "XLOC_028738"; transcript_id "TCONS_00058835"; exon_number "2"; gene_name "AT5G48800"; oId "AT5G48800.1"; nearest_ref "AT5G48800.1"; class_code "="; tss_id "TSS35632"; p_id "P27584";
Chr5	Cufflinks	exon	19787263	19788387	.	+	.	gene_id "XLOC_028738"; transcript_id "TCONS_00058835"; exon_number "3"; gene_name "AT5G48800"; oId "AT5G48800.1"; nearest_ref "AT5G48800.1"; class_code "="; tss_id "TSS35632"; p_id "P27584";
Chr5	Cufflinks	exon	19788458	19789129	.	+	.	gene_id "XLOC_028738"; transcript_id "TCONS_00058835"; exon_number "4"; gene_name "AT5G48800"; oId "AT5G48800.1"; nearest_ref "AT5G48800.1"; class_code "="; tss_id "TSS35632"; p_id "P27584";
Chr5	Cufflinks	exon	19803135	19803172	.	+	.	gene_id "XLOC_028739"; transcript_id "TCONS_00058836"; exon_number "1"; gene_name "AT5G48835"; oId "AT5G48835.1"; nearest_ref "AT5G48835.1"; class_code "="; tss_id "TSS35633";
Chr5	Cufflinks	exon	19813346	19813440	.	+	.	gene_id "XLOC_028740"; transcript_id "TCONS_00058837"; exon_number "1"; gene_name "SAD1"; oId "AT5G48870.1"; nearest_ref "AT5G48870.1"; class_code "="; tss_id "TSS35634"; p_id "P27585";
Chr5	Cufflinks	exon	19813557	19813680	.	+	.	gene_id "XLOC_028740"; transcript_id "TCONS_00058837"; exon_number "2"; gene_name "SAD1"; oId "AT5G48870.1"; nearest_ref "AT5G48870.1"; class_code "="; tss_id "TSS35634"; p_id "P27585";
Chr5	Cufflinks	exon	19814107	19814179	.	+	.	gene_id "XLOC_028740"; transcript_id "TCONS_00058837"; exon_number "3"; gene_name "SAD1"; oId "AT5G48870.1"; nearest_ref "AT5G48870.1"; class_code "="; tss_id "TSS35634"; p_id "P27585";
Chr5	Cufflinks	exon	19814327	19814554	.	+	.	gene_id "XLOC_028740"; transcript_id "TCONS_00058837"; exon_number "4"; gene_name "SAD1"; oId "AT5G48870.1"; nearest_ref "AT5G48870.1"; class_code "="; tss_id "TSS35634"; p_id "P27585";
Chr5	Cufflinks	exon	19820353	19820874	.	+	.	gene_id "XLOC_028741"; transcript_id "TCONS_00058838"; exon_number "1"; gene_name "AT5G48890"; oId "AT5G48890.1"; nearest_ref "AT5G48890.1"; class_code "="; tss_id "TSS35635"; p_id "P27586";
Chr5	Cufflinks	exon	19825137	19825319	.	+	.	gene_id "XLOC_028742"; transcript_id "TCONS_00058839"; exon_number "1"; gene_name "AT5G48900"; oId "AT5G48900.1"; nearest_ref "AT5G48900.1"; class_code "="; tss_id "TSS35636"; p_id "P27587";
Chr5	Cufflinks	exon	19825692	19825757	.	+	.	gene_id "XLOC_028742"; transcript_id "TCONS_00058839"; exon_number "2"; gene_name "AT5G48900"; oId "AT5G48900.1"; nearest_ref "AT5G48900.1"; class_code "="; tss_id "TSS35636"; p_id "P27587";
Chr5	Cufflinks	exon	19827496	19828138	.	+	.	gene_id "XLOC_028742"; transcript_id "TCONS_00058839"; exon_number "3"; gene_name "AT5G48900"; oId "AT5G48900.1"; nearest_ref "AT5G48900.1"; class_code "="; tss_id "TSS35636"; p_id "P27587";
Chr5	Cufflinks	exon	19828223	19828326	.	+	.	gene_id "XLOC_028742"; transcript_id "TCONS_00058839"; exon_number "4"; gene_name "AT5G48900"; oId "AT5G48900.1"; nearest_ref "AT5G48900.1"; class_code "="; tss_id "TSS35636"; p_id "P27587";
Chr5	Cufflinks	exon	19828406	19828544	.	+	.	gene_id "XLOC_028742"; transcript_id "TCONS_00058839"; exon_number "5"; gene_name "AT5G48900"; oId "AT5G48900.1"; nearest_ref "AT5G48900.1"; class_code "="; tss_id "TSS35636"; p_id "P27587";
Chr5	Cufflinks	exon	19828688	19829092	.	+	.	gene_id "XLOC_028742"; transcript_id "TCONS_00058839"; exon_number "6"; gene_name "AT5G48900"; oId "AT5G48900.1"; nearest_ref "AT5G48900.1"; class_code "="; tss_id "TSS35636"; p_id "P27587";
Chr5	Cufflinks	exon	19825137	19825319	.	+	.	gene_id "XLOC_028742"; transcript_id "TCONS_00068612"; exon_number "1"; gene_name "AT5G48900"; oId "CUFF.12682.3"; nearest_ref "AT5G48900.1"; class_code "j"; tss_id "TSS35636";
Chr5	Cufflinks	exon	19825692	19825757	.	+	.	gene_id "XLOC_028742"; transcript_id "TCONS_00068612"; exon_number "2"; gene_name "AT5G48900"; oId "CUFF.12682.3"; nearest_ref "AT5G48900.1"; class_code "j"; tss_id "TSS35636";
Chr5	Cufflinks	exon	19827496	19828138	.	+	.	gene_id "XLOC_028742"; transcript_id "TCONS_00068612"; exon_number "3"; gene_name "AT5G48900"; oId "CUFF.12682.3"; nearest_ref "AT5G48900.1"; class_code "j"; tss_id "TSS35636";
Chr5	Cufflinks	exon	19828223	19828544	.	+	.	gene_id "XLOC_028742"; transcript_id "TCONS_00068612"; exon_number "4"; gene_name "AT5G48900"; oId "CUFF.12682.3"; nearest_ref "AT5G48900.1"; class_code "j"; tss_id "TSS35636";
Chr5	Cufflinks	exon	19828688	19829096	.	+	.	gene_id "XLOC_028742"; transcript_id "TCONS_00068612"; exon_number "5"; gene_name "AT5G48900"; oId "CUFF.12682.3"; nearest_ref "AT5G48900.1"; class_code "j"; tss_id "TSS35636";
Chr5	Cufflinks	exon	19825137	19825319	.	+	.	gene_id "XLOC_028742"; transcript_id "TCONS_00068611"; exon_number "1"; gene_name "AT5G48900"; oId "CUFF.12682.2"; nearest_ref "AT5G48900.1"; class_code "j"; tss_id "TSS35636";
Chr5	Cufflinks	exon	19825691	19825757	.	+	.	gene_id "XLOC_028742"; transcript_id "TCONS_00068611"; exon_number "2"; gene_name "AT5G48900"; oId "CUFF.12682.2"; nearest_ref "AT5G48900.1"; class_code "j"; tss_id "TSS35636";
Chr5	Cufflinks	exon	19827496	19828138	.	+	.	gene_id "XLOC_028742"; transcript_id "TCONS_00068611"; exon_number "3"; gene_name "AT5G48900"; oId "CUFF.12682.2"; nearest_ref "AT5G48900.1"; class_code "j"; tss_id "TSS35636";
Chr5	Cufflinks	exon	19828223	19828326	.	+	.	gene_id "XLOC_028742"; transcript_id "TCONS_00068611"; exon_number "4"; gene_name "AT5G48900"; oId "CUFF.12682.2"; nearest_ref "AT5G48900.1"; class_code "j"; tss_id "TSS35636";
Chr5	Cufflinks	exon	19828406	19828544	.	+	.	gene_id "XLOC_028742"; transcript_id "TCONS_00068611"; exon_number "5"; gene_name "AT5G48900"; oId "CUFF.12682.2"; nearest_ref "AT5G48900.1"; class_code "j"; tss_id "TSS35636";
Chr5	Cufflinks	exon	19828688	19829096	.	+	.	gene_id "XLOC_028742"; transcript_id "TCONS_00068611"; exon_number "6"; gene_name "AT5G48900"; oId "CUFF.12682.2"; nearest_ref "AT5G48900.1"; class_code "j"; tss_id "TSS35636";
Chr5	Cufflinks	exon	19831284	19831335	.	+	.	gene_id "XLOC_028743"; transcript_id "TCONS_00058840"; exon_number "1"; gene_name "LCR12"; oId "AT5G48905.1"; nearest_ref "AT5G48905.1"; class_code "="; tss_id "TSS35637"; p_id "P27588";
Chr5	Cufflinks	exon	19831585	19831787	.	+	.	gene_id "XLOC_028743"; transcript_id "TCONS_00058840"; exon_number "2"; gene_name "LCR12"; oId "AT5G48905.1"; nearest_ref "AT5G48905.1"; class_code "="; tss_id "TSS35637"; p_id "P27588";
Chr5	Cufflinks	exon	19835337	19836122	.	+	.	gene_id "XLOC_028744"; transcript_id "TCONS_00058841"; exon_number "1"; gene_name "TED7"; oId "AT5G48920.1"; nearest_ref "AT5G48920.1"; class_code "="; tss_id "TSS35638"; p_id "P27589";
Chr5	Cufflinks	exon	19839710	19842683	.	+	.	gene_id "XLOC_028745"; transcript_id "TCONS_00058842"; exon_number "1"; gene_name "RCH1"; oId "AT5G48940.1"; nearest_ref "AT5G48940.1"; class_code "="; tss_id "TSS35639"; p_id "P27590";
Chr5	Cufflinks	exon	19843236	19843807	.	+	.	gene_id "XLOC_028745"; transcript_id "TCONS_00058842"; exon_number "2"; gene_name "RCH1"; oId "AT5G48940.1"; nearest_ref "AT5G48940.1"; class_code "="; tss_id "TSS35639"; p_id "P27590";
Chr5	Cufflinks	exon	19844778	19844856	.	+	.	gene_id "XLOC_028746"; transcript_id "TCONS_00058843"; exon_number "1"; gene_name "LCR46"; oId "AT5G48945.1"; nearest_ref "AT5G48945.1"; class_code "="; tss_id "TSS35640"; p_id "P27591";
Chr5	Cufflinks	exon	19845322	19845518	.	+	.	gene_id "XLOC_028746"; transcript_id "TCONS_00058843"; exon_number "2"; gene_name "LCR46"; oId "AT5G48945.1"; nearest_ref "AT5G48945.1"; class_code "="; tss_id "TSS35640"; p_id "P27591";
Chr5	Cufflinks	exon	19846153	19846514	.	+	.	gene_id "XLOC_028747"; transcript_id "TCONS_00058844"; exon_number "1"; gene_name "AT5G48950"; oId "AT5G48950.2"; nearest_ref "AT5G48950.2"; class_code "="; tss_id "TSS35641"; p_id "P27593";
Chr5	Cufflinks	exon	19847063	19847435	.	+	.	gene_id "XLOC_028747"; transcript_id "TCONS_00058844"; exon_number "2"; gene_name "AT5G48950"; oId "AT5G48950.2"; nearest_ref "AT5G48950.2"; class_code "="; tss_id "TSS35641"; p_id "P27593";
Chr5	Cufflinks	exon	19846180	19846514	.	+	.	gene_id "XLOC_028747"; transcript_id "TCONS_00058845"; exon_number "1"; gene_name "AT5G48950"; oId "AT5G48950.1"; nearest_ref "AT5G48950.1"; class_code "="; tss_id "TSS35641"; p_id "P27592";
Chr5	Cufflinks	exon	19847132	19847435	.	+	.	gene_id "XLOC_028747"; transcript_id "TCONS_00058845"; exon_number "2"; gene_name "AT5G48950"; oId "AT5G48950.1"; nearest_ref "AT5G48950.1"; class_code "="; tss_id "TSS35641"; p_id "P27592";
Chr5	Cufflinks	exon	19849485	19850008	.	+	.	gene_id "XLOC_028748"; transcript_id "TCONS_00068613"; exon_number "1"; gene_name "AT5G48960"; oId "CUFF.12684.1"; nearest_ref "AT5G48960.1"; class_code "j"; tss_id "TSS35642";
Chr5	Cufflinks	exon	19850219	19850313	.	+	.	gene_id "XLOC_028748"; transcript_id "TCONS_00068613"; exon_number "2"; gene_name "AT5G48960"; oId "CUFF.12684.1"; nearest_ref "AT5G48960.1"; class_code "j"; tss_id "TSS35642";
Chr5	Cufflinks	exon	19850467	19850586	.	+	.	gene_id "XLOC_028748"; transcript_id "TCONS_00068613"; exon_number "3"; gene_name "AT5G48960"; oId "CUFF.12684.1"; nearest_ref "AT5G48960.1"; class_code "j"; tss_id "TSS35642";
Chr5	Cufflinks	exon	19850665	19850754	.	+	.	gene_id "XLOC_028748"; transcript_id "TCONS_00068613"; exon_number "4"; gene_name "AT5G48960"; oId "CUFF.12684.1"; nearest_ref "AT5G48960.1"; class_code "j"; tss_id "TSS35642";
Chr5	Cufflinks	exon	19850852	19850967	.	+	.	gene_id "XLOC_028748"; transcript_id "TCONS_00068613"; exon_number "5"; gene_name "AT5G48960"; oId "CUFF.12684.1"; nearest_ref "AT5G48960.1"; class_code "j"; tss_id "TSS35642";
Chr5	Cufflinks	exon	19851081	19851180	.	+	.	gene_id "XLOC_028748"; transcript_id "TCONS_00068613"; exon_number "6"; gene_name "AT5G48960"; oId "CUFF.12684.1"; nearest_ref "AT5G48960.1"; class_code "j"; tss_id "TSS35642";
Chr5	Cufflinks	exon	19851383	19851455	.	+	.	gene_id "XLOC_028748"; transcript_id "TCONS_00068613"; exon_number "7"; gene_name "AT5G48960"; oId "CUFF.12684.1"; nearest_ref "AT5G48960.1"; class_code "j"; tss_id "TSS35642";
Chr5	Cufflinks	exon	19851533	19851580	.	+	.	gene_id "XLOC_028748"; transcript_id "TCONS_00068613"; exon_number "8"; gene_name "AT5G48960"; oId "CUFF.12684.1"; nearest_ref "AT5G48960.1"; class_code "j"; tss_id "TSS35642";
Chr5	Cufflinks	exon	19851662	19851739	.	+	.	gene_id "XLOC_028748"; transcript_id "TCONS_00068613"; exon_number "9"; gene_name "AT5G48960"; oId "CUFF.12684.1"; nearest_ref "AT5G48960.1"; class_code "j"; tss_id "TSS35642";
Chr5	Cufflinks	exon	19851815	19851934	.	+	.	gene_id "XLOC_028748"; transcript_id "TCONS_00068613"; exon_number "10"; gene_name "AT5G48960"; oId "CUFF.12684.1"; nearest_ref "AT5G48960.1"; class_code "j"; tss_id "TSS35642";
Chr5	Cufflinks	exon	19852041	19852147	.	+	.	gene_id "XLOC_028748"; transcript_id "TCONS_00068613"; exon_number "11"; gene_name "AT5G48960"; oId "CUFF.12684.1"; nearest_ref "AT5G48960.1"; class_code "j"; tss_id "TSS35642";
Chr5	Cufflinks	exon	19852239	19852402	.	+	.	gene_id "XLOC_028748"; transcript_id "TCONS_00068613"; exon_number "12"; gene_name "AT5G48960"; oId "CUFF.12684.1"; nearest_ref "AT5G48960.1"; class_code "j"; tss_id "TSS35642";
Chr5	Cufflinks	exon	19852510	19852644	.	+	.	gene_id "XLOC_028748"; transcript_id "TCONS_00068613"; exon_number "13"; gene_name "AT5G48960"; oId "CUFF.12684.1"; nearest_ref "AT5G48960.1"; class_code "j"; tss_id "TSS35642";
Chr5	Cufflinks	exon	19852781	19852911	.	+	.	gene_id "XLOC_028748"; transcript_id "TCONS_00068613"; exon_number "14"; gene_name "AT5G48960"; oId "CUFF.12684.1"; nearest_ref "AT5G48960.1"; class_code "j"; tss_id "TSS35642";
Chr5	Cufflinks	exon	19853004	19853066	.	+	.	gene_id "XLOC_028748"; transcript_id "TCONS_00068613"; exon_number "15"; gene_name "AT5G48960"; oId "CUFF.12684.1"; nearest_ref "AT5G48960.1"; class_code "j"; tss_id "TSS35642";
Chr5	Cufflinks	exon	19853162	19853240	.	+	.	gene_id "XLOC_028748"; transcript_id "TCONS_00068613"; exon_number "16"; gene_name "AT5G48960"; oId "CUFF.12684.1"; nearest_ref "AT5G48960.1"; class_code "j"; tss_id "TSS35642";
Chr5	Cufflinks	exon	19853335	19853629	.	+	.	gene_id "XLOC_028748"; transcript_id "TCONS_00068613"; exon_number "17"; gene_name "AT5G48960"; oId "CUFF.12684.1"; nearest_ref "AT5G48960.1"; class_code "j"; tss_id "TSS35642";
Chr5	Cufflinks	exon	19849488	19850008	.	+	.	gene_id "XLOC_028748"; transcript_id "TCONS_00070298"; exon_number "1"; gene_name "AT5G48960"; oId "CUFF.5970.1"; nearest_ref "AT5G48960.1"; class_code "j"; tss_id "TSS35642";
Chr5	Cufflinks	exon	19850219	19850313	.	+	.	gene_id "XLOC_028748"; transcript_id "TCONS_00070298"; exon_number "2"; gene_name "AT5G48960"; oId "CUFF.5970.1"; nearest_ref "AT5G48960.1"; class_code "j"; tss_id "TSS35642";
Chr5	Cufflinks	exon	19850467	19850586	.	+	.	gene_id "XLOC_028748"; transcript_id "TCONS_00070298"; exon_number "3"; gene_name "AT5G48960"; oId "CUFF.5970.1"; nearest_ref "AT5G48960.1"; class_code "j"; tss_id "TSS35642";
Chr5	Cufflinks	exon	19850665	19850754	.	+	.	gene_id "XLOC_028748"; transcript_id "TCONS_00070298"; exon_number "4"; gene_name "AT5G48960"; oId "CUFF.5970.1"; nearest_ref "AT5G48960.1"; class_code "j"; tss_id "TSS35642";
Chr5	Cufflinks	exon	19850852	19850967	.	+	.	gene_id "XLOC_028748"; transcript_id "TCONS_00070298"; exon_number "5"; gene_name "AT5G48960"; oId "CUFF.5970.1"; nearest_ref "AT5G48960.1"; class_code "j"; tss_id "TSS35642";
Chr5	Cufflinks	exon	19851081	19851180	.	+	.	gene_id "XLOC_028748"; transcript_id "TCONS_00070298"; exon_number "6"; gene_name "AT5G48960"; oId "CUFF.5970.1"; nearest_ref "AT5G48960.1"; class_code "j"; tss_id "TSS35642";
Chr5	Cufflinks	exon	19851383	19851454	.	+	.	gene_id "XLOC_028748"; transcript_id "TCONS_00070298"; exon_number "7"; gene_name "AT5G48960"; oId "CUFF.5970.1"; nearest_ref "AT5G48960.1"; class_code "j"; tss_id "TSS35642";
Chr5	Cufflinks	exon	19851531	19851580	.	+	.	gene_id "XLOC_028748"; transcript_id "TCONS_00070298"; exon_number "8"; gene_name "AT5G48960"; oId "CUFF.5970.1"; nearest_ref "AT5G48960.1"; class_code "j"; tss_id "TSS35642";
Chr5	Cufflinks	exon	19851662	19851739	.	+	.	gene_id "XLOC_028748"; transcript_id "TCONS_00070298"; exon_number "9"; gene_name "AT5G48960"; oId "CUFF.5970.1"; nearest_ref "AT5G48960.1"; class_code "j"; tss_id "TSS35642";
Chr5	Cufflinks	exon	19851815	19851934	.	+	.	gene_id "XLOC_028748"; transcript_id "TCONS_00070298"; exon_number "10"; gene_name "AT5G48960"; oId "CUFF.5970.1"; nearest_ref "AT5G48960.1"; class_code "j"; tss_id "TSS35642";
Chr5	Cufflinks	exon	19852041	19852146	.	+	.	gene_id "XLOC_028748"; transcript_id "TCONS_00070298"; exon_number "11"; gene_name "AT5G48960"; oId "CUFF.5970.1"; nearest_ref "AT5G48960.1"; class_code "j"; tss_id "TSS35642";
Chr5	Cufflinks	exon	19852239	19852402	.	+	.	gene_id "XLOC_028748"; transcript_id "TCONS_00070298"; exon_number "12"; gene_name "AT5G48960"; oId "CUFF.5970.1"; nearest_ref "AT5G48960.1"; class_code "j"; tss_id "TSS35642";
Chr5	Cufflinks	exon	19852510	19852644	.	+	.	gene_id "XLOC_028748"; transcript_id "TCONS_00070298"; exon_number "13"; gene_name "AT5G48960"; oId "CUFF.5970.1"; nearest_ref "AT5G48960.1"; class_code "j"; tss_id "TSS35642";
Chr5	Cufflinks	exon	19852781	19852911	.	+	.	gene_id "XLOC_028748"; transcript_id "TCONS_00070298"; exon_number "14"; gene_name "AT5G48960"; oId "CUFF.5970.1"; nearest_ref "AT5G48960.1"; class_code "j"; tss_id "TSS35642";
Chr5	Cufflinks	exon	19853004	19853067	.	+	.	gene_id "XLOC_028748"; transcript_id "TCONS_00070298"; exon_number "15"; gene_name "AT5G48960"; oId "CUFF.5970.1"; nearest_ref "AT5G48960.1"; class_code "j"; tss_id "TSS35642";
Chr5	Cufflinks	exon	19853162	19853240	.	+	.	gene_id "XLOC_028748"; transcript_id "TCONS_00070298"; exon_number "16"; gene_name "AT5G48960"; oId "CUFF.5970.1"; nearest_ref "AT5G48960.1"; class_code "j"; tss_id "TSS35642";
Chr5	Cufflinks	exon	19853335	19853564	.	+	.	gene_id "XLOC_028748"; transcript_id "TCONS_00070298"; exon_number "17"; gene_name "AT5G48960"; oId "CUFF.5970.1"; nearest_ref "AT5G48960.1"; class_code "j"; tss_id "TSS35642";
Chr5	Cufflinks	exon	19849532	19850008	.	+	.	gene_id "XLOC_028748"; transcript_id "TCONS_00066792"; exon_number "1"; gene_name "AT5G48960"; oId "CUFF.7049.1"; nearest_ref "AT5G48960.1"; class_code "j"; tss_id "TSS35642";
Chr5	Cufflinks	exon	19850219	19850313	.	+	.	gene_id "XLOC_028748"; transcript_id "TCONS_00066792"; exon_number "2"; gene_name "AT5G48960"; oId "CUFF.7049.1"; nearest_ref "AT5G48960.1"; class_code "j"; tss_id "TSS35642";
Chr5	Cufflinks	exon	19850467	19850586	.	+	.	gene_id "XLOC_028748"; transcript_id "TCONS_00066792"; exon_number "3"; gene_name "AT5G48960"; oId "CUFF.7049.1"; nearest_ref "AT5G48960.1"; class_code "j"; tss_id "TSS35642";
Chr5	Cufflinks	exon	19850665	19850754	.	+	.	gene_id "XLOC_028748"; transcript_id "TCONS_00066792"; exon_number "4"; gene_name "AT5G48960"; oId "CUFF.7049.1"; nearest_ref "AT5G48960.1"; class_code "j"; tss_id "TSS35642";
Chr5	Cufflinks	exon	19850851	19850967	.	+	.	gene_id "XLOC_028748"; transcript_id "TCONS_00066792"; exon_number "5"; gene_name "AT5G48960"; oId "CUFF.7049.1"; nearest_ref "AT5G48960.1"; class_code "j"; tss_id "TSS35642";
Chr5	Cufflinks	exon	19851081	19851180	.	+	.	gene_id "XLOC_028748"; transcript_id "TCONS_00066792"; exon_number "6"; gene_name "AT5G48960"; oId "CUFF.7049.1"; nearest_ref "AT5G48960.1"; class_code "j"; tss_id "TSS35642";
Chr5	Cufflinks	exon	19851383	19851454	.	+	.	gene_id "XLOC_028748"; transcript_id "TCONS_00066792"; exon_number "7"; gene_name "AT5G48960"; oId "CUFF.7049.1"; nearest_ref "AT5G48960.1"; class_code "j"; tss_id "TSS35642";
Chr5	Cufflinks	exon	19851533	19851580	.	+	.	gene_id "XLOC_028748"; transcript_id "TCONS_00066792"; exon_number "8"; gene_name "AT5G48960"; oId "CUFF.7049.1"; nearest_ref "AT5G48960.1"; class_code "j"; tss_id "TSS35642";
Chr5	Cufflinks	exon	19851662	19851739	.	+	.	gene_id "XLOC_028748"; transcript_id "TCONS_00066792"; exon_number "9"; gene_name "AT5G48960"; oId "CUFF.7049.1"; nearest_ref "AT5G48960.1"; class_code "j"; tss_id "TSS35642";
Chr5	Cufflinks	exon	19851815	19851934	.	+	.	gene_id "XLOC_028748"; transcript_id "TCONS_00066792"; exon_number "10"; gene_name "AT5G48960"; oId "CUFF.7049.1"; nearest_ref "AT5G48960.1"; class_code "j"; tss_id "TSS35642";
Chr5	Cufflinks	exon	19852041	19852146	.	+	.	gene_id "XLOC_028748"; transcript_id "TCONS_00066792"; exon_number "11"; gene_name "AT5G48960"; oId "CUFF.7049.1"; nearest_ref "AT5G48960.1"; class_code "j"; tss_id "TSS35642";
Chr5	Cufflinks	exon	19852239	19852402	.	+	.	gene_id "XLOC_028748"; transcript_id "TCONS_00066792"; exon_number "12"; gene_name "AT5G48960"; oId "CUFF.7049.1"; nearest_ref "AT5G48960.1"; class_code "j"; tss_id "TSS35642";
Chr5	Cufflinks	exon	19852510	19852644	.	+	.	gene_id "XLOC_028748"; transcript_id "TCONS_00066792"; exon_number "13"; gene_name "AT5G48960"; oId "CUFF.7049.1"; nearest_ref "AT5G48960.1"; class_code "j"; tss_id "TSS35642";
Chr5	Cufflinks	exon	19852781	19852911	.	+	.	gene_id "XLOC_028748"; transcript_id "TCONS_00066792"; exon_number "14"; gene_name "AT5G48960"; oId "CUFF.7049.1"; nearest_ref "AT5G48960.1"; class_code "j"; tss_id "TSS35642";
Chr5	Cufflinks	exon	19853004	19853066	.	+	.	gene_id "XLOC_028748"; transcript_id "TCONS_00066792"; exon_number "15"; gene_name "AT5G48960"; oId "CUFF.7049.1"; nearest_ref "AT5G48960.1"; class_code "j"; tss_id "TSS35642";
Chr5	Cufflinks	exon	19853162	19853240	.	+	.	gene_id "XLOC_028748"; transcript_id "TCONS_00066792"; exon_number "16"; gene_name "AT5G48960"; oId "CUFF.7049.1"; nearest_ref "AT5G48960.1"; class_code "j"; tss_id "TSS35642";
Chr5	Cufflinks	exon	19853335	19853494	.	+	.	gene_id "XLOC_028748"; transcript_id "TCONS_00066792"; exon_number "17"; gene_name "AT5G48960"; oId "CUFF.7049.1"; nearest_ref "AT5G48960.1"; class_code "j"; tss_id "TSS35642";
Chr5	Cufflinks	exon	19849543	19850008	.	+	.	gene_id "XLOC_028748"; transcript_id "TCONS_00058846"; exon_number "1"; gene_name "AT5G48960"; oId "AT5G48960.1"; nearest_ref "AT5G48960.1"; class_code "="; tss_id "TSS35642"; p_id "P27594";
Chr5	Cufflinks	exon	19850219	19850313	.	+	.	gene_id "XLOC_028748"; transcript_id "TCONS_00058846"; exon_number "2"; gene_name "AT5G48960"; oId "AT5G48960.1"; nearest_ref "AT5G48960.1"; class_code "="; tss_id "TSS35642"; p_id "P27594";
Chr5	Cufflinks	exon	19850467	19850586	.	+	.	gene_id "XLOC_028748"; transcript_id "TCONS_00058846"; exon_number "3"; gene_name "AT5G48960"; oId "AT5G48960.1"; nearest_ref "AT5G48960.1"; class_code "="; tss_id "TSS35642"; p_id "P27594";
Chr5	Cufflinks	exon	19850665	19850754	.	+	.	gene_id "XLOC_028748"; transcript_id "TCONS_00058846"; exon_number "4"; gene_name "AT5G48960"; oId "AT5G48960.1"; nearest_ref "AT5G48960.1"; class_code "="; tss_id "TSS35642"; p_id "P27594";
Chr5	Cufflinks	exon	19850852	19850967	.	+	.	gene_id "XLOC_028748"; transcript_id "TCONS_00058846"; exon_number "5"; gene_name "AT5G48960"; oId "AT5G48960.1"; nearest_ref "AT5G48960.1"; class_code "="; tss_id "TSS35642"; p_id "P27594";
Chr5	Cufflinks	exon	19851081	19851180	.	+	.	gene_id "XLOC_028748"; transcript_id "TCONS_00058846"; exon_number "6"; gene_name "AT5G48960"; oId "AT5G48960.1"; nearest_ref "AT5G48960.1"; class_code "="; tss_id "TSS35642"; p_id "P27594";
Chr5	Cufflinks	exon	19851383	19851454	.	+	.	gene_id "XLOC_028748"; transcript_id "TCONS_00058846"; exon_number "7"; gene_name "AT5G48960"; oId "AT5G48960.1"; nearest_ref "AT5G48960.1"; class_code "="; tss_id "TSS35642"; p_id "P27594";
Chr5	Cufflinks	exon	19851533	19851580	.	+	.	gene_id "XLOC_028748"; transcript_id "TCONS_00058846"; exon_number "8"; gene_name "AT5G48960"; oId "AT5G48960.1"; nearest_ref "AT5G48960.1"; class_code "="; tss_id "TSS35642"; p_id "P27594";
Chr5	Cufflinks	exon	19851662	19851739	.	+	.	gene_id "XLOC_028748"; transcript_id "TCONS_00058846"; exon_number "9"; gene_name "AT5G48960"; oId "AT5G48960.1"; nearest_ref "AT5G48960.1"; class_code "="; tss_id "TSS35642"; p_id "P27594";
Chr5	Cufflinks	exon	19851815	19851934	.	+	.	gene_id "XLOC_028748"; transcript_id "TCONS_00058846"; exon_number "10"; gene_name "AT5G48960"; oId "AT5G48960.1"; nearest_ref "AT5G48960.1"; class_code "="; tss_id "TSS35642"; p_id "P27594";
Chr5	Cufflinks	exon	19852041	19852146	.	+	.	gene_id "XLOC_028748"; transcript_id "TCONS_00058846"; exon_number "11"; gene_name "AT5G48960"; oId "AT5G48960.1"; nearest_ref "AT5G48960.1"; class_code "="; tss_id "TSS35642"; p_id "P27594";
Chr5	Cufflinks	exon	19852239	19852402	.	+	.	gene_id "XLOC_028748"; transcript_id "TCONS_00058846"; exon_number "12"; gene_name "AT5G48960"; oId "AT5G48960.1"; nearest_ref "AT5G48960.1"; class_code "="; tss_id "TSS35642"; p_id "P27594";
Chr5	Cufflinks	exon	19852510	19852644	.	+	.	gene_id "XLOC_028748"; transcript_id "TCONS_00058846"; exon_number "13"; gene_name "AT5G48960"; oId "AT5G48960.1"; nearest_ref "AT5G48960.1"; class_code "="; tss_id "TSS35642"; p_id "P27594";
Chr5	Cufflinks	exon	19852781	19852911	.	+	.	gene_id "XLOC_028748"; transcript_id "TCONS_00058846"; exon_number "14"; gene_name "AT5G48960"; oId "AT5G48960.1"; nearest_ref "AT5G48960.1"; class_code "="; tss_id "TSS35642"; p_id "P27594";
Chr5	Cufflinks	exon	19853004	19853066	.	+	.	gene_id "XLOC_028748"; transcript_id "TCONS_00058846"; exon_number "15"; gene_name "AT5G48960"; oId "AT5G48960.1"; nearest_ref "AT5G48960.1"; class_code "="; tss_id "TSS35642"; p_id "P27594";
Chr5	Cufflinks	exon	19853162	19853240	.	+	.	gene_id "XLOC_028748"; transcript_id "TCONS_00058846"; exon_number "16"; gene_name "AT5G48960"; oId "AT5G48960.1"; nearest_ref "AT5G48960.1"; class_code "="; tss_id "TSS35642"; p_id "P27594";
Chr5	Cufflinks	exon	19853335	19853564	.	+	.	gene_id "XLOC_028748"; transcript_id "TCONS_00058846"; exon_number "17"; gene_name "AT5G48960"; oId "AT5G48960.1"; nearest_ref "AT5G48960.1"; class_code "="; tss_id "TSS35642"; p_id "P27594";
Chr5	Cufflinks	exon	19853991	19854028	.	+	.	gene_id "XLOC_028749"; transcript_id "TCONS_00058847"; exon_number "1"; gene_name "AT5G48965"; oId "AT5G48965.1"; nearest_ref "AT5G48965.1"; class_code "="; tss_id "TSS35643";
Chr5	Cufflinks	exon	19854200	19854556	.	+	.	gene_id "XLOC_028749"; transcript_id "TCONS_00058847"; exon_number "2"; gene_name "AT5G48965"; oId "AT5G48965.1"; nearest_ref "AT5G48965.1"; class_code "="; tss_id "TSS35643";
Chr5	Cufflinks	exon	19854643	19856859	.	+	.	gene_id "XLOC_028749"; transcript_id "TCONS_00058847"; exon_number "3"; gene_name "AT5G48965"; oId "AT5G48965.1"; nearest_ref "AT5G48965.1"; class_code "="; tss_id "TSS35643";
Chr5	Cufflinks	exon	19860708	19862018	.	+	.	gene_id "XLOC_028750"; transcript_id "TCONS_00058848"; exon_number "1"; gene_name "AT5G48980"; oId "AT5G48980.1"; nearest_ref "AT5G48980.1"; class_code "="; tss_id "TSS35644"; p_id "P27595";
Chr5	Cufflinks	exon	19862289	19863625	.	+	.	gene_id "XLOC_028751"; transcript_id "TCONS_00058849"; exon_number "1"; gene_name "AT5G48990"; oId "AT5G48990.1"; nearest_ref "AT5G48990.1"; class_code "="; tss_id "TSS35645"; p_id "P27596";
Chr5	Cufflinks	exon	19864513	19864852	.	+	.	gene_id "XLOC_028752"; transcript_id "TCONS_00058850"; exon_number "1"; gene_name "AT5G49000"; oId "AT5G49000.1"; nearest_ref "AT5G49000.1"; class_code "="; tss_id "TSS35646"; p_id "P27598";
Chr5	Cufflinks	exon	19864985	19865755	.	+	.	gene_id "XLOC_028752"; transcript_id "TCONS_00058850"; exon_number "2"; gene_name "AT5G49000"; oId "AT5G49000.1"; nearest_ref "AT5G49000.1"; class_code "="; tss_id "TSS35646"; p_id "P27598";
Chr5	Cufflinks	exon	19864527	19865645	.	+	.	gene_id "XLOC_028752"; transcript_id "TCONS_00058851"; exon_number "1"; gene_name "AT5G49000"; oId "AT5G49000.2"; nearest_ref "AT5G49000.2"; class_code "="; tss_id "TSS35646"; p_id "P27597";
Chr5	Cufflinks	exon	19866231	19866631	.	+	.	gene_id "XLOC_028753"; transcript_id "TCONS_00058853"; exon_number "1"; gene_name "SLD5"; oId "AT5G49010.2"; nearest_ref "AT5G49010.2"; class_code "="; tss_id "TSS35647"; p_id "P27600";
Chr5	Cufflinks	exon	19866868	19866990	.	+	.	gene_id "XLOC_028753"; transcript_id "TCONS_00058853"; exon_number "2"; gene_name "SLD5"; oId "AT5G49010.2"; nearest_ref "AT5G49010.2"; class_code "="; tss_id "TSS35647"; p_id "P27600";
Chr5	Cufflinks	exon	19867119	19867201	.	+	.	gene_id "XLOC_028753"; transcript_id "TCONS_00058853"; exon_number "3"; gene_name "SLD5"; oId "AT5G49010.2"; nearest_ref "AT5G49010.2"; class_code "="; tss_id "TSS35647"; p_id "P27600";
Chr5	Cufflinks	exon	19867561	19867878	.	+	.	gene_id "XLOC_028753"; transcript_id "TCONS_00058853"; exon_number "4"; gene_name "SLD5"; oId "AT5G49010.2"; nearest_ref "AT5G49010.2"; class_code "="; tss_id "TSS35647"; p_id "P27600";
Chr5	Cufflinks	exon	19867969	19868365	.	+	.	gene_id "XLOC_028753"; transcript_id "TCONS_00058853"; exon_number "5"; gene_name "SLD5"; oId "AT5G49010.2"; nearest_ref "AT5G49010.2"; class_code "="; tss_id "TSS35647"; p_id "P27600";
Chr5	Cufflinks	exon	19866231	19866631	.	+	.	gene_id "XLOC_028753"; transcript_id "TCONS_00058852"; exon_number "1"; gene_name "SLD5"; oId "AT5G49010.1"; nearest_ref "AT5G49010.1"; class_code "="; tss_id "TSS35647"; p_id "P27599";
Chr5	Cufflinks	exon	19866868	19866990	.	+	.	gene_id "XLOC_028753"; transcript_id "TCONS_00058852"; exon_number "2"; gene_name "SLD5"; oId "AT5G49010.1"; nearest_ref "AT5G49010.1"; class_code "="; tss_id "TSS35647"; p_id "P27599";
Chr5	Cufflinks	exon	19867119	19867201	.	+	.	gene_id "XLOC_028753"; transcript_id "TCONS_00058852"; exon_number "3"; gene_name "SLD5"; oId "AT5G49010.1"; nearest_ref "AT5G49010.1"; class_code "="; tss_id "TSS35647"; p_id "P27599";
Chr5	Cufflinks	exon	19867561	19867670	.	+	.	gene_id "XLOC_028753"; transcript_id "TCONS_00058852"; exon_number "4"; gene_name "SLD5"; oId "AT5G49010.1"; nearest_ref "AT5G49010.1"; class_code "="; tss_id "TSS35647"; p_id "P27599";
Chr5	Cufflinks	exon	19867806	19867878	.	+	.	gene_id "XLOC_028753"; transcript_id "TCONS_00058852"; exon_number "5"; gene_name "SLD5"; oId "AT5G49010.1"; nearest_ref "AT5G49010.1"; class_code "="; tss_id "TSS35647"; p_id "P27599";
Chr5	Cufflinks	exon	19867969	19868365	.	+	.	gene_id "XLOC_028753"; transcript_id "TCONS_00058852"; exon_number "6"; gene_name "SLD5"; oId "AT5G49010.1"; nearest_ref "AT5G49010.1"; class_code "="; tss_id "TSS35647"; p_id "P27599";
Chr5	Cufflinks	exon	19869017	19869077	.	+	.	gene_id "XLOC_028754"; transcript_id "TCONS_00058854"; exon_number "1"; gene_name "AT5G49015"; oId "AT5G49015.2"; nearest_ref "AT5G49015.2"; class_code "="; tss_id "TSS35648"; p_id "P27601";
Chr5	Cufflinks	exon	19869603	19869918	.	+	.	gene_id "XLOC_028754"; transcript_id "TCONS_00058854"; exon_number "2"; gene_name "AT5G49015"; oId "AT5G49015.2"; nearest_ref "AT5G49015.2"; class_code "="; tss_id "TSS35648"; p_id "P27601";
Chr5	Cufflinks	exon	19870183	19870329	.	+	.	gene_id "XLOC_028754"; transcript_id "TCONS_00058854"; exon_number "3"; gene_name "AT5G49015"; oId "AT5G49015.2"; nearest_ref "AT5G49015.2"; class_code "="; tss_id "TSS35648"; p_id "P27601";
Chr5	Cufflinks	exon	19869090	19869369	.	+	.	gene_id "XLOC_028754"; transcript_id "TCONS_00068614"; exon_number "1"; gene_name "AT5G49015"; oId "CUFF.12688.2"; nearest_ref "AT5G49015.1"; class_code "j"; tss_id "TSS35648";
Chr5	Cufflinks	exon	19869603	19869918	.	+	.	gene_id "XLOC_028754"; transcript_id "TCONS_00068614"; exon_number "2"; gene_name "AT5G49015"; oId "CUFF.12688.2"; nearest_ref "AT5G49015.1"; class_code "j"; tss_id "TSS35648";
Chr5	Cufflinks	exon	19870183	19870367	.	+	.	gene_id "XLOC_028754"; transcript_id "TCONS_00068614"; exon_number "3"; gene_name "AT5G49015"; oId "CUFF.12688.2"; nearest_ref "AT5G49015.1"; class_code "j"; tss_id "TSS35648";
Chr5	Cufflinks	exon	19869106	19869521	.	+	.	gene_id "XLOC_028754"; transcript_id "TCONS_00058855"; exon_number "1"; gene_name "AT5G49015"; oId "CUFF.2340.2"; nearest_ref "AT5G49015.1"; class_code "e"; tss_id "TSS35648";
Chr5	Cufflinks	exon	19869139	19869274	.	+	.	gene_id "XLOC_028754"; transcript_id "TCONS_00058856"; exon_number "1"; gene_name "AT5G49015"; oId "AT5G49015.1"; nearest_ref "AT5G49015.1"; class_code "="; tss_id "TSS35649"; p_id "P27601";
Chr5	Cufflinks	exon	19869603	19869918	.	+	.	gene_id "XLOC_028754"; transcript_id "TCONS_00058856"; exon_number "2"; gene_name "AT5G49015"; oId "AT5G49015.1"; nearest_ref "AT5G49015.1"; class_code "="; tss_id "TSS35649"; p_id "P27601";
Chr5	Cufflinks	exon	19870183	19870329	.	+	.	gene_id "XLOC_028754"; transcript_id "TCONS_00058856"; exon_number "3"; gene_name "AT5G49015"; oId "AT5G49015.1"; nearest_ref "AT5G49015.1"; class_code "="; tss_id "TSS35649"; p_id "P27601";
Chr5	Cufflinks	exon	19871189	19871532	.	+	.	gene_id "XLOC_028755"; transcript_id "TCONS_00066793"; exon_number "1"; gene_name "ATPRMT4A"; oId "CUFF.7053.1"; nearest_ref "AT5G49020.1"; class_code "j"; tss_id "TSS35650";
Chr5	Cufflinks	exon	19871734	19871799	.	+	.	gene_id "XLOC_028755"; transcript_id "TCONS_00066793"; exon_number "2"; gene_name "ATPRMT4A"; oId "CUFF.7053.1"; nearest_ref "AT5G49020.1"; class_code "j"; tss_id "TSS35650";
Chr5	Cufflinks	exon	19871953	19872061	.	+	.	gene_id "XLOC_028755"; transcript_id "TCONS_00066793"; exon_number "3"; gene_name "ATPRMT4A"; oId "CUFF.7053.1"; nearest_ref "AT5G49020.1"; class_code "j"; tss_id "TSS35650";
Chr5	Cufflinks	exon	19872199	19872339	.	+	.	gene_id "XLOC_028755"; transcript_id "TCONS_00066793"; exon_number "4"; gene_name "ATPRMT4A"; oId "CUFF.7053.1"; nearest_ref "AT5G49020.1"; class_code "j"; tss_id "TSS35650";
Chr5	Cufflinks	exon	19872455	19872558	.	+	.	gene_id "XLOC_028755"; transcript_id "TCONS_00066793"; exon_number "5"; gene_name "ATPRMT4A"; oId "CUFF.7053.1"; nearest_ref "AT5G49020.1"; class_code "j"; tss_id "TSS35650";
Chr5	Cufflinks	exon	19872668	19872766	.	+	.	gene_id "XLOC_028755"; transcript_id "TCONS_00066793"; exon_number "6"; gene_name "ATPRMT4A"; oId "CUFF.7053.1"; nearest_ref "AT5G49020.1"; class_code "j"; tss_id "TSS35650";
Chr5	Cufflinks	exon	19872857	19872928	.	+	.	gene_id "XLOC_028755"; transcript_id "TCONS_00066793"; exon_number "7"; gene_name "ATPRMT4A"; oId "CUFF.7053.1"; nearest_ref "AT5G49020.1"; class_code "j"; tss_id "TSS35650";
Chr5	Cufflinks	exon	19873097	19873191	.	+	.	gene_id "XLOC_028755"; transcript_id "TCONS_00066793"; exon_number "8"; gene_name "ATPRMT4A"; oId "CUFF.7053.1"; nearest_ref "AT5G49020.1"; class_code "j"; tss_id "TSS35650";
Chr5	Cufflinks	exon	19873267	19873321	.	+	.	gene_id "XLOC_028755"; transcript_id "TCONS_00066793"; exon_number "9"; gene_name "ATPRMT4A"; oId "CUFF.7053.1"; nearest_ref "AT5G49020.1"; class_code "j"; tss_id "TSS35650";
Chr5	Cufflinks	exon	19873448	19873531	.	+	.	gene_id "XLOC_028755"; transcript_id "TCONS_00066793"; exon_number "10"; gene_name "ATPRMT4A"; oId "CUFF.7053.1"; nearest_ref "AT5G49020.1"; class_code "j"; tss_id "TSS35650";
Chr5	Cufflinks	exon	19873617	19873694	.	+	.	gene_id "XLOC_028755"; transcript_id "TCONS_00066793"; exon_number "11"; gene_name "ATPRMT4A"; oId "CUFF.7053.1"; nearest_ref "AT5G49020.1"; class_code "j"; tss_id "TSS35650";
Chr5	Cufflinks	exon	19873842	19873945	.	+	.	gene_id "XLOC_028755"; transcript_id "TCONS_00066793"; exon_number "12"; gene_name "ATPRMT4A"; oId "CUFF.7053.1"; nearest_ref "AT5G49020.1"; class_code "j"; tss_id "TSS35650";
Chr5	Cufflinks	exon	19874065	19874237	.	+	.	gene_id "XLOC_028755"; transcript_id "TCONS_00066793"; exon_number "13"; gene_name "ATPRMT4A"; oId "CUFF.7053.1"; nearest_ref "AT5G49020.1"; class_code "j"; tss_id "TSS35650";
Chr5	Cufflinks	exon	19874321	19874458	.	+	.	gene_id "XLOC_028755"; transcript_id "TCONS_00066793"; exon_number "14"; gene_name "ATPRMT4A"; oId "CUFF.7053.1"; nearest_ref "AT5G49020.1"; class_code "j"; tss_id "TSS35650";
Chr5	Cufflinks	exon	19874612	19874925	.	+	.	gene_id "XLOC_028755"; transcript_id "TCONS_00066793"; exon_number "15"; gene_name "ATPRMT4A"; oId "CUFF.7053.1"; nearest_ref "AT5G49020.1"; class_code "j"; tss_id "TSS35650";
Chr5	Cufflinks	exon	19871196	19871532	.	+	.	gene_id "XLOC_028755"; transcript_id "TCONS_00070299"; exon_number "1"; gene_name "ATPRMT4A"; oId "CUFF.5976.1"; nearest_ref "AT5G49020.1"; class_code "j"; tss_id "TSS35650";
Chr5	Cufflinks	exon	19871734	19871799	.	+	.	gene_id "XLOC_028755"; transcript_id "TCONS_00070299"; exon_number "2"; gene_name "ATPRMT4A"; oId "CUFF.5976.1"; nearest_ref "AT5G49020.1"; class_code "j"; tss_id "TSS35650";
Chr5	Cufflinks	exon	19871953	19872100	.	+	.	gene_id "XLOC_028755"; transcript_id "TCONS_00070299"; exon_number "3"; gene_name "ATPRMT4A"; oId "CUFF.5976.1"; nearest_ref "AT5G49020.1"; class_code "j"; tss_id "TSS35650";
Chr5	Cufflinks	exon	19871251	19871532	.	+	.	gene_id "XLOC_028755"; transcript_id "TCONS_00058858"; exon_number "1"; gene_name "ATPRMT4A"; oId "AT5G49020.2"; nearest_ref "AT5G49020.2"; class_code "="; tss_id "TSS35650"; p_id "P27603";
Chr5	Cufflinks	exon	19871734	19871799	.	+	.	gene_id "XLOC_028755"; transcript_id "TCONS_00058858"; exon_number "2"; gene_name "ATPRMT4A"; oId "AT5G49020.2"; nearest_ref "AT5G49020.2"; class_code "="; tss_id "TSS35650"; p_id "P27603";
Chr5	Cufflinks	exon	19871953	19872061	.	+	.	gene_id "XLOC_028755"; transcript_id "TCONS_00058858"; exon_number "3"; gene_name "ATPRMT4A"; oId "AT5G49020.2"; nearest_ref "AT5G49020.2"; class_code "="; tss_id "TSS35650"; p_id "P27603";
Chr5	Cufflinks	exon	19872199	19872339	.	+	.	gene_id "XLOC_028755"; transcript_id "TCONS_00058858"; exon_number "4"; gene_name "ATPRMT4A"; oId "AT5G49020.2"; nearest_ref "AT5G49020.2"; class_code "="; tss_id "TSS35650"; p_id "P27603";
Chr5	Cufflinks	exon	19872455	19872558	.	+	.	gene_id "XLOC_028755"; transcript_id "TCONS_00058858"; exon_number "5"; gene_name "ATPRMT4A"; oId "AT5G49020.2"; nearest_ref "AT5G49020.2"; class_code "="; tss_id "TSS35650"; p_id "P27603";
Chr5	Cufflinks	exon	19872668	19872766	.	+	.	gene_id "XLOC_028755"; transcript_id "TCONS_00058858"; exon_number "6"; gene_name "ATPRMT4A"; oId "AT5G49020.2"; nearest_ref "AT5G49020.2"; class_code "="; tss_id "TSS35650"; p_id "P27603";
Chr5	Cufflinks	exon	19872857	19872926	.	+	.	gene_id "XLOC_028755"; transcript_id "TCONS_00058858"; exon_number "7"; gene_name "ATPRMT4A"; oId "AT5G49020.2"; nearest_ref "AT5G49020.2"; class_code "="; tss_id "TSS35650"; p_id "P27603";
Chr5	Cufflinks	exon	19873095	19873191	.	+	.	gene_id "XLOC_028755"; transcript_id "TCONS_00058858"; exon_number "8"; gene_name "ATPRMT4A"; oId "AT5G49020.2"; nearest_ref "AT5G49020.2"; class_code "="; tss_id "TSS35650"; p_id "P27603";
Chr5	Cufflinks	exon	19873267	19873321	.	+	.	gene_id "XLOC_028755"; transcript_id "TCONS_00058858"; exon_number "9"; gene_name "ATPRMT4A"; oId "AT5G49020.2"; nearest_ref "AT5G49020.2"; class_code "="; tss_id "TSS35650"; p_id "P27603";
Chr5	Cufflinks	exon	19873448	19873531	.	+	.	gene_id "XLOC_028755"; transcript_id "TCONS_00058858"; exon_number "10"; gene_name "ATPRMT4A"; oId "AT5G49020.2"; nearest_ref "AT5G49020.2"; class_code "="; tss_id "TSS35650"; p_id "P27603";
Chr5	Cufflinks	exon	19873617	19873694	.	+	.	gene_id "XLOC_028755"; transcript_id "TCONS_00058858"; exon_number "11"; gene_name "ATPRMT4A"; oId "AT5G49020.2"; nearest_ref "AT5G49020.2"; class_code "="; tss_id "TSS35650"; p_id "P27603";
Chr5	Cufflinks	exon	19873842	19873945	.	+	.	gene_id "XLOC_028755"; transcript_id "TCONS_00058858"; exon_number "12"; gene_name "ATPRMT4A"; oId "AT5G49020.2"; nearest_ref "AT5G49020.2"; class_code "="; tss_id "TSS35650"; p_id "P27603";
Chr5	Cufflinks	exon	19874065	19874237	.	+	.	gene_id "XLOC_028755"; transcript_id "TCONS_00058858"; exon_number "13"; gene_name "ATPRMT4A"; oId "AT5G49020.2"; nearest_ref "AT5G49020.2"; class_code "="; tss_id "TSS35650"; p_id "P27603";
Chr5	Cufflinks	exon	19874321	19874457	.	+	.	gene_id "XLOC_028755"; transcript_id "TCONS_00058858"; exon_number "14"; gene_name "ATPRMT4A"; oId "AT5G49020.2"; nearest_ref "AT5G49020.2"; class_code "="; tss_id "TSS35650"; p_id "P27603";
Chr5	Cufflinks	exon	19874612	19874920	.	+	.	gene_id "XLOC_028755"; transcript_id "TCONS_00058858"; exon_number "15"; gene_name "ATPRMT4A"; oId "AT5G49020.2"; nearest_ref "AT5G49020.2"; class_code "="; tss_id "TSS35650"; p_id "P27603";
Chr5	Cufflinks	exon	19871251	19871532	.	+	.	gene_id "XLOC_028755"; transcript_id "TCONS_00058857"; exon_number "1"; gene_name "ATPRMT4A"; oId "AT5G49020.1"; nearest_ref "AT5G49020.1"; class_code "="; tss_id "TSS35650"; p_id "P27602";
Chr5	Cufflinks	exon	19871734	19871799	.	+	.	gene_id "XLOC_028755"; transcript_id "TCONS_00058857"; exon_number "2"; gene_name "ATPRMT4A"; oId "AT5G49020.1"; nearest_ref "AT5G49020.1"; class_code "="; tss_id "TSS35650"; p_id "P27602";
Chr5	Cufflinks	exon	19871953	19872061	.	+	.	gene_id "XLOC_028755"; transcript_id "TCONS_00058857"; exon_number "3"; gene_name "ATPRMT4A"; oId "AT5G49020.1"; nearest_ref "AT5G49020.1"; class_code "="; tss_id "TSS35650"; p_id "P27602";
Chr5	Cufflinks	exon	19872193	19872339	.	+	.	gene_id "XLOC_028755"; transcript_id "TCONS_00058857"; exon_number "4"; gene_name "ATPRMT4A"; oId "AT5G49020.1"; nearest_ref "AT5G49020.1"; class_code "="; tss_id "TSS35650"; p_id "P27602";
Chr5	Cufflinks	exon	19872455	19872558	.	+	.	gene_id "XLOC_028755"; transcript_id "TCONS_00058857"; exon_number "5"; gene_name "ATPRMT4A"; oId "AT5G49020.1"; nearest_ref "AT5G49020.1"; class_code "="; tss_id "TSS35650"; p_id "P27602";
Chr5	Cufflinks	exon	19872668	19872766	.	+	.	gene_id "XLOC_028755"; transcript_id "TCONS_00058857"; exon_number "6"; gene_name "ATPRMT4A"; oId "AT5G49020.1"; nearest_ref "AT5G49020.1"; class_code "="; tss_id "TSS35650"; p_id "P27602";
Chr5	Cufflinks	exon	19872857	19872926	.	+	.	gene_id "XLOC_028755"; transcript_id "TCONS_00058857"; exon_number "7"; gene_name "ATPRMT4A"; oId "AT5G49020.1"; nearest_ref "AT5G49020.1"; class_code "="; tss_id "TSS35650"; p_id "P27602";
Chr5	Cufflinks	exon	19873095	19873191	.	+	.	gene_id "XLOC_028755"; transcript_id "TCONS_00058857"; exon_number "8"; gene_name "ATPRMT4A"; oId "AT5G49020.1"; nearest_ref "AT5G49020.1"; class_code "="; tss_id "TSS35650"; p_id "P27602";
Chr5	Cufflinks	exon	19873267	19873321	.	+	.	gene_id "XLOC_028755"; transcript_id "TCONS_00058857"; exon_number "9"; gene_name "ATPRMT4A"; oId "AT5G49020.1"; nearest_ref "AT5G49020.1"; class_code "="; tss_id "TSS35650"; p_id "P27602";
Chr5	Cufflinks	exon	19873448	19873531	.	+	.	gene_id "XLOC_028755"; transcript_id "TCONS_00058857"; exon_number "10"; gene_name "ATPRMT4A"; oId "AT5G49020.1"; nearest_ref "AT5G49020.1"; class_code "="; tss_id "TSS35650"; p_id "P27602";
Chr5	Cufflinks	exon	19873617	19873694	.	+	.	gene_id "XLOC_028755"; transcript_id "TCONS_00058857"; exon_number "11"; gene_name "ATPRMT4A"; oId "AT5G49020.1"; nearest_ref "AT5G49020.1"; class_code "="; tss_id "TSS35650"; p_id "P27602";
Chr5	Cufflinks	exon	19873842	19873945	.	+	.	gene_id "XLOC_028755"; transcript_id "TCONS_00058857"; exon_number "12"; gene_name "ATPRMT4A"; oId "AT5G49020.1"; nearest_ref "AT5G49020.1"; class_code "="; tss_id "TSS35650"; p_id "P27602";
Chr5	Cufflinks	exon	19874065	19874237	.	+	.	gene_id "XLOC_028755"; transcript_id "TCONS_00058857"; exon_number "13"; gene_name "ATPRMT4A"; oId "AT5G49020.1"; nearest_ref "AT5G49020.1"; class_code "="; tss_id "TSS35650"; p_id "P27602";
Chr5	Cufflinks	exon	19874321	19874457	.	+	.	gene_id "XLOC_028755"; transcript_id "TCONS_00058857"; exon_number "14"; gene_name "ATPRMT4A"; oId "AT5G49020.1"; nearest_ref "AT5G49020.1"; class_code "="; tss_id "TSS35650"; p_id "P27602";
Chr5	Cufflinks	exon	19874612	19874920	.	+	.	gene_id "XLOC_028755"; transcript_id "TCONS_00058857"; exon_number "15"; gene_name "ATPRMT4A"; oId "AT5G49020.1"; nearest_ref "AT5G49020.1"; class_code "="; tss_id "TSS35650"; p_id "P27602";
Chr5	Cufflinks	exon	19883929	19884381	.	+	.	gene_id "XLOC_028756"; transcript_id "TCONS_00058859"; exon_number "1"; gene_name "AT5G49050"; oId "AT5G49050.1"; nearest_ref "AT5G49050.1"; class_code "="; tss_id "TSS35651"; p_id "P27604";
Chr5	Cufflinks	exon	19886498	19887812	.	+	.	gene_id "XLOC_028757"; transcript_id "TCONS_00066794"; exon_number "1"; gene_name "ATJ49"; oId "CUFF.7057.2"; nearest_ref "AT5G49060.1"; class_code "j"; tss_id "TSS35652";
Chr5	Cufflinks	exon	19888121	19888463	.	+	.	gene_id "XLOC_028757"; transcript_id "TCONS_00066794"; exon_number "2"; gene_name "ATJ49"; oId "CUFF.7057.2"; nearest_ref "AT5G49060.1"; class_code "j"; tss_id "TSS35652";
Chr5	Cufflinks	exon	19886498	19886545	.	+	.	gene_id "XLOC_028757"; transcript_id "TCONS_00058860"; exon_number "1"; gene_name "ATJ49"; oId "AT5G49060.1"; nearest_ref "AT5G49060.1"; class_code "="; tss_id "TSS35652"; p_id "P27605";
Chr5	Cufflinks	exon	19886706	19887812	.	+	.	gene_id "XLOC_028757"; transcript_id "TCONS_00058860"; exon_number "2"; gene_name "ATJ49"; oId "AT5G49060.1"; nearest_ref "AT5G49060.1"; class_code "="; tss_id "TSS35652"; p_id "P27605";
Chr5	Cufflinks	exon	19888121	19888463	.	+	.	gene_id "XLOC_028757"; transcript_id "TCONS_00058860"; exon_number "3"; gene_name "ATJ49"; oId "AT5G49060.1"; nearest_ref "AT5G49060.1"; class_code "="; tss_id "TSS35652"; p_id "P27605";
Chr5	Cufflinks	exon	19900163	19901236	.	+	.	gene_id "XLOC_028758"; transcript_id "TCONS_00068616"; exon_number "1"; gene_name "AT5G49110"; oId "CUFF.12692.2"; nearest_ref "AT5G49110.2"; class_code "j"; tss_id "TSS35653";
Chr5	Cufflinks	exon	19901311	19901392	.	+	.	gene_id "XLOC_028758"; transcript_id "TCONS_00068616"; exon_number "2"; gene_name "AT5G49110"; oId "CUFF.12692.2"; nearest_ref "AT5G49110.2"; class_code "j"; tss_id "TSS35653";
Chr5	Cufflinks	exon	19901495	19901686	.	+	.	gene_id "XLOC_028758"; transcript_id "TCONS_00068616"; exon_number "3"; gene_name "AT5G49110"; oId "CUFF.12692.2"; nearest_ref "AT5G49110.2"; class_code "j"; tss_id "TSS35653";
Chr5	Cufflinks	exon	19901804	19901868	.	+	.	gene_id "XLOC_028758"; transcript_id "TCONS_00068616"; exon_number "4"; gene_name "AT5G49110"; oId "CUFF.12692.2"; nearest_ref "AT5G49110.2"; class_code "j"; tss_id "TSS35653";
Chr5	Cufflinks	exon	19901943	19902102	.	+	.	gene_id "XLOC_028758"; transcript_id "TCONS_00068616"; exon_number "5"; gene_name "AT5G49110"; oId "CUFF.12692.2"; nearest_ref "AT5G49110.2"; class_code "j"; tss_id "TSS35653";
Chr5	Cufflinks	exon	19902281	19902526	.	+	.	gene_id "XLOC_028758"; transcript_id "TCONS_00068616"; exon_number "6"; gene_name "AT5G49110"; oId "CUFF.12692.2"; nearest_ref "AT5G49110.2"; class_code "j"; tss_id "TSS35653";
Chr5	Cufflinks	exon	19902609	19902725	.	+	.	gene_id "XLOC_028758"; transcript_id "TCONS_00068616"; exon_number "7"; gene_name "AT5G49110"; oId "CUFF.12692.2"; nearest_ref "AT5G49110.2"; class_code "j"; tss_id "TSS35653";
Chr5	Cufflinks	exon	19902935	19903126	.	+	.	gene_id "XLOC_028758"; transcript_id "TCONS_00068616"; exon_number "8"; gene_name "AT5G49110"; oId "CUFF.12692.2"; nearest_ref "AT5G49110.2"; class_code "j"; tss_id "TSS35653";
Chr5	Cufflinks	exon	19903218	19903305	.	+	.	gene_id "XLOC_028758"; transcript_id "TCONS_00068616"; exon_number "9"; gene_name "AT5G49110"; oId "CUFF.12692.2"; nearest_ref "AT5G49110.2"; class_code "j"; tss_id "TSS35653";
Chr5	Cufflinks	exon	19903553	19904457	.	+	.	gene_id "XLOC_028758"; transcript_id "TCONS_00068616"; exon_number "10"; gene_name "AT5G49110"; oId "CUFF.12692.2"; nearest_ref "AT5G49110.2"; class_code "j"; tss_id "TSS35653";
Chr5	Cufflinks	exon	19904514	19905051	.	+	.	gene_id "XLOC_028758"; transcript_id "TCONS_00068616"; exon_number "11"; gene_name "AT5G49110"; oId "CUFF.12692.2"; nearest_ref "AT5G49110.2"; class_code "j"; tss_id "TSS35653";
Chr5	Cufflinks	exon	19905132	19905322	.	+	.	gene_id "XLOC_028758"; transcript_id "TCONS_00068616"; exon_number "12"; gene_name "AT5G49110"; oId "CUFF.12692.2"; nearest_ref "AT5G49110.2"; class_code "j"; tss_id "TSS35653";
Chr5	Cufflinks	exon	19905404	19906141	.	+	.	gene_id "XLOC_028758"; transcript_id "TCONS_00068616"; exon_number "13"; gene_name "AT5G49110"; oId "CUFF.12692.2"; nearest_ref "AT5G49110.2"; class_code "j"; tss_id "TSS35653";
Chr5	Cufflinks	exon	19900163	19901236	.	+	.	gene_id "XLOC_028758"; transcript_id "TCONS_00068615"; exon_number "1"; gene_name "AT5G49110"; oId "CUFF.12692.1"; nearest_ref "AT5G49110.2"; class_code "j"; tss_id "TSS35653";
Chr5	Cufflinks	exon	19901311	19901392	.	+	.	gene_id "XLOC_028758"; transcript_id "TCONS_00068615"; exon_number "2"; gene_name "AT5G49110"; oId "CUFF.12692.1"; nearest_ref "AT5G49110.2"; class_code "j"; tss_id "TSS35653";
Chr5	Cufflinks	exon	19901495	19901686	.	+	.	gene_id "XLOC_028758"; transcript_id "TCONS_00068615"; exon_number "3"; gene_name "AT5G49110"; oId "CUFF.12692.1"; nearest_ref "AT5G49110.2"; class_code "j"; tss_id "TSS35653";
Chr5	Cufflinks	exon	19901804	19901868	.	+	.	gene_id "XLOC_028758"; transcript_id "TCONS_00068615"; exon_number "4"; gene_name "AT5G49110"; oId "CUFF.12692.1"; nearest_ref "AT5G49110.2"; class_code "j"; tss_id "TSS35653";
Chr5	Cufflinks	exon	19901943	19902102	.	+	.	gene_id "XLOC_028758"; transcript_id "TCONS_00068615"; exon_number "5"; gene_name "AT5G49110"; oId "CUFF.12692.1"; nearest_ref "AT5G49110.2"; class_code "j"; tss_id "TSS35653";
Chr5	Cufflinks	exon	19902281	19902526	.	+	.	gene_id "XLOC_028758"; transcript_id "TCONS_00068615"; exon_number "6"; gene_name "AT5G49110"; oId "CUFF.12692.1"; nearest_ref "AT5G49110.2"; class_code "j"; tss_id "TSS35653";
Chr5	Cufflinks	exon	19902609	19902725	.	+	.	gene_id "XLOC_028758"; transcript_id "TCONS_00068615"; exon_number "7"; gene_name "AT5G49110"; oId "CUFF.12692.1"; nearest_ref "AT5G49110.2"; class_code "j"; tss_id "TSS35653";
Chr5	Cufflinks	exon	19902935	19903126	.	+	.	gene_id "XLOC_028758"; transcript_id "TCONS_00068615"; exon_number "8"; gene_name "AT5G49110"; oId "CUFF.12692.1"; nearest_ref "AT5G49110.2"; class_code "j"; tss_id "TSS35653";
Chr5	Cufflinks	exon	19903218	19903305	.	+	.	gene_id "XLOC_028758"; transcript_id "TCONS_00068615"; exon_number "9"; gene_name "AT5G49110"; oId "CUFF.12692.1"; nearest_ref "AT5G49110.2"; class_code "j"; tss_id "TSS35653";
Chr5	Cufflinks	exon	19903553	19904457	.	+	.	gene_id "XLOC_028758"; transcript_id "TCONS_00068615"; exon_number "10"; gene_name "AT5G49110"; oId "CUFF.12692.1"; nearest_ref "AT5G49110.2"; class_code "j"; tss_id "TSS35653";
Chr5	Cufflinks	exon	19904550	19905051	.	+	.	gene_id "XLOC_028758"; transcript_id "TCONS_00068615"; exon_number "11"; gene_name "AT5G49110"; oId "CUFF.12692.1"; nearest_ref "AT5G49110.2"; class_code "j"; tss_id "TSS35653";
Chr5	Cufflinks	exon	19905132	19906141	.	+	.	gene_id "XLOC_028758"; transcript_id "TCONS_00068615"; exon_number "12"; gene_name "AT5G49110"; oId "CUFF.12692.1"; nearest_ref "AT5G49110.2"; class_code "j"; tss_id "TSS35653";
Chr5	Cufflinks	exon	19900169	19901236	.	+	.	gene_id "XLOC_028758"; transcript_id "TCONS_00058861"; exon_number "1"; gene_name "AT5G49110"; oId "CUFF.2348.1"; nearest_ref "AT5G49110.2"; class_code "j"; tss_id "TSS35653";
Chr5	Cufflinks	exon	19901311	19901392	.	+	.	gene_id "XLOC_028758"; transcript_id "TCONS_00058861"; exon_number "2"; gene_name "AT5G49110"; oId "CUFF.2348.1"; nearest_ref "AT5G49110.2"; class_code "j"; tss_id "TSS35653";
Chr5	Cufflinks	exon	19901495	19901686	.	+	.	gene_id "XLOC_028758"; transcript_id "TCONS_00058861"; exon_number "3"; gene_name "AT5G49110"; oId "CUFF.2348.1"; nearest_ref "AT5G49110.2"; class_code "j"; tss_id "TSS35653";
Chr5	Cufflinks	exon	19901804	19901870	.	+	.	gene_id "XLOC_028758"; transcript_id "TCONS_00058861"; exon_number "4"; gene_name "AT5G49110"; oId "CUFF.2348.1"; nearest_ref "AT5G49110.2"; class_code "j"; tss_id "TSS35653";
Chr5	Cufflinks	exon	19901943	19902102	.	+	.	gene_id "XLOC_028758"; transcript_id "TCONS_00058861"; exon_number "5"; gene_name "AT5G49110"; oId "CUFF.2348.1"; nearest_ref "AT5G49110.2"; class_code "j"; tss_id "TSS35653";
Chr5	Cufflinks	exon	19902281	19902526	.	+	.	gene_id "XLOC_028758"; transcript_id "TCONS_00058861"; exon_number "6"; gene_name "AT5G49110"; oId "CUFF.2348.1"; nearest_ref "AT5G49110.2"; class_code "j"; tss_id "TSS35653";
Chr5	Cufflinks	exon	19902609	19902725	.	+	.	gene_id "XLOC_028758"; transcript_id "TCONS_00058861"; exon_number "7"; gene_name "AT5G49110"; oId "CUFF.2348.1"; nearest_ref "AT5G49110.2"; class_code "j"; tss_id "TSS35653";
Chr5	Cufflinks	exon	19902935	19903169	.	+	.	gene_id "XLOC_028758"; transcript_id "TCONS_00058861"; exon_number "8"; gene_name "AT5G49110"; oId "CUFF.2348.1"; nearest_ref "AT5G49110.2"; class_code "j"; tss_id "TSS35653";
Chr5	Cufflinks	exon	19900169	19901392	.	+	.	gene_id "XLOC_028758"; transcript_id "TCONS_00058863"; exon_number "1"; gene_name "AT5G49110"; oId "CUFF.2348.3"; nearest_ref "AT5G49110.2"; class_code "j"; tss_id "TSS35653";
Chr5	Cufflinks	exon	19901495	19901686	.	+	.	gene_id "XLOC_028758"; transcript_id "TCONS_00058863"; exon_number "2"; gene_name "AT5G49110"; oId "CUFF.2348.3"; nearest_ref "AT5G49110.2"; class_code "j"; tss_id "TSS35653";
Chr5	Cufflinks	exon	19901804	19901868	.	+	.	gene_id "XLOC_028758"; transcript_id "TCONS_00058863"; exon_number "3"; gene_name "AT5G49110"; oId "CUFF.2348.3"; nearest_ref "AT5G49110.2"; class_code "j"; tss_id "TSS35653";
Chr5	Cufflinks	exon	19901943	19902102	.	+	.	gene_id "XLOC_028758"; transcript_id "TCONS_00058863"; exon_number "4"; gene_name "AT5G49110"; oId "CUFF.2348.3"; nearest_ref "AT5G49110.2"; class_code "j"; tss_id "TSS35653";
Chr5	Cufflinks	exon	19902281	19902526	.	+	.	gene_id "XLOC_028758"; transcript_id "TCONS_00058863"; exon_number "5"; gene_name "AT5G49110"; oId "CUFF.2348.3"; nearest_ref "AT5G49110.2"; class_code "j"; tss_id "TSS35653";
Chr5	Cufflinks	exon	19902609	19902725	.	+	.	gene_id "XLOC_028758"; transcript_id "TCONS_00058863"; exon_number "6"; gene_name "AT5G49110"; oId "CUFF.2348.3"; nearest_ref "AT5G49110.2"; class_code "j"; tss_id "TSS35653";
Chr5	Cufflinks	exon	19902935	19903126	.	+	.	gene_id "XLOC_028758"; transcript_id "TCONS_00058863"; exon_number "7"; gene_name "AT5G49110"; oId "CUFF.2348.3"; nearest_ref "AT5G49110.2"; class_code "j"; tss_id "TSS35653";
Chr5	Cufflinks	exon	19903221	19903305	.	+	.	gene_id "XLOC_028758"; transcript_id "TCONS_00058863"; exon_number "8"; gene_name "AT5G49110"; oId "CUFF.2348.3"; nearest_ref "AT5G49110.2"; class_code "j"; tss_id "TSS35653";
Chr5	Cufflinks	exon	19903553	19905051	.	+	.	gene_id "XLOC_028758"; transcript_id "TCONS_00058863"; exon_number "9"; gene_name "AT5G49110"; oId "CUFF.2348.3"; nearest_ref "AT5G49110.2"; class_code "j"; tss_id "TSS35653";
Chr5	Cufflinks	exon	19905132	19905790	.	+	.	gene_id "XLOC_028758"; transcript_id "TCONS_00058863"; exon_number "10"; gene_name "AT5G49110"; oId "CUFF.2348.3"; nearest_ref "AT5G49110.2"; class_code "j"; tss_id "TSS35653";
Chr5	Cufflinks	exon	19900169	19901236	.	+	.	gene_id "XLOC_028758"; transcript_id "TCONS_00070300"; exon_number "1"; gene_name "AT5G49110"; oId "CUFF.5980.1"; nearest_ref "AT5G49110.2"; class_code "j"; tss_id "TSS35653";
Chr5	Cufflinks	exon	19901311	19901686	.	+	.	gene_id "XLOC_028758"; transcript_id "TCONS_00070300"; exon_number "2"; gene_name "AT5G49110"; oId "CUFF.5980.1"; nearest_ref "AT5G49110.2"; class_code "j"; tss_id "TSS35653";
Chr5	Cufflinks	exon	19901804	19901868	.	+	.	gene_id "XLOC_028758"; transcript_id "TCONS_00070300"; exon_number "3"; gene_name "AT5G49110"; oId "CUFF.5980.1"; nearest_ref "AT5G49110.2"; class_code "j"; tss_id "TSS35653";
Chr5	Cufflinks	exon	19901943	19902102	.	+	.	gene_id "XLOC_028758"; transcript_id "TCONS_00070300"; exon_number "4"; gene_name "AT5G49110"; oId "CUFF.5980.1"; nearest_ref "AT5G49110.2"; class_code "j"; tss_id "TSS35653";
Chr5	Cufflinks	exon	19902281	19902725	.	+	.	gene_id "XLOC_028758"; transcript_id "TCONS_00070300"; exon_number "5"; gene_name "AT5G49110"; oId "CUFF.5980.1"; nearest_ref "AT5G49110.2"; class_code "j"; tss_id "TSS35653";
Chr5	Cufflinks	exon	19902935	19903126	.	+	.	gene_id "XLOC_028758"; transcript_id "TCONS_00070300"; exon_number "6"; gene_name "AT5G49110"; oId "CUFF.5980.1"; nearest_ref "AT5G49110.2"; class_code "j"; tss_id "TSS35653";
Chr5	Cufflinks	exon	19903218	19903305	.	+	.	gene_id "XLOC_028758"; transcript_id "TCONS_00070300"; exon_number "7"; gene_name "AT5G49110"; oId "CUFF.5980.1"; nearest_ref "AT5G49110.2"; class_code "j"; tss_id "TSS35653";
Chr5	Cufflinks	exon	19903553	19905051	.	+	.	gene_id "XLOC_028758"; transcript_id "TCONS_00070300"; exon_number "8"; gene_name "AT5G49110"; oId "CUFF.5980.1"; nearest_ref "AT5G49110.2"; class_code "j"; tss_id "TSS35653";
Chr5	Cufflinks	exon	19905132	19905790	.	+	.	gene_id "XLOC_028758"; transcript_id "TCONS_00070300"; exon_number "9"; gene_name "AT5G49110"; oId "CUFF.5980.1"; nearest_ref "AT5G49110.2"; class_code "j"; tss_id "TSS35653";
Chr5	Cufflinks	exon	19900169	19901236	.	+	.	gene_id "XLOC_028758"; transcript_id "TCONS_00058862"; exon_number "1"; gene_name "AT5G49110"; oId "CUFF.2348.2"; nearest_ref "AT5G49110.2"; class_code "j"; tss_id "TSS35653";
Chr5	Cufflinks	exon	19901311	19901392	.	+	.	gene_id "XLOC_028758"; transcript_id "TCONS_00058862"; exon_number "2"; gene_name "AT5G49110"; oId "CUFF.2348.2"; nearest_ref "AT5G49110.2"; class_code "j"; tss_id "TSS35653";
Chr5	Cufflinks	exon	19901495	19901686	.	+	.	gene_id "XLOC_028758"; transcript_id "TCONS_00058862"; exon_number "3"; gene_name "AT5G49110"; oId "CUFF.2348.2"; nearest_ref "AT5G49110.2"; class_code "j"; tss_id "TSS35653";
Chr5	Cufflinks	exon	19901804	19901868	.	+	.	gene_id "XLOC_028758"; transcript_id "TCONS_00058862"; exon_number "4"; gene_name "AT5G49110"; oId "CUFF.2348.2"; nearest_ref "AT5G49110.2"; class_code "j"; tss_id "TSS35653";
Chr5	Cufflinks	exon	19901943	19902102	.	+	.	gene_id "XLOC_028758"; transcript_id "TCONS_00058862"; exon_number "5"; gene_name "AT5G49110"; oId "CUFF.2348.2"; nearest_ref "AT5G49110.2"; class_code "j"; tss_id "TSS35653";
Chr5	Cufflinks	exon	19902281	19902526	.	+	.	gene_id "XLOC_028758"; transcript_id "TCONS_00058862"; exon_number "6"; gene_name "AT5G49110"; oId "CUFF.2348.2"; nearest_ref "AT5G49110.2"; class_code "j"; tss_id "TSS35653";
Chr5	Cufflinks	exon	19902609	19902725	.	+	.	gene_id "XLOC_028758"; transcript_id "TCONS_00058862"; exon_number "7"; gene_name "AT5G49110"; oId "CUFF.2348.2"; nearest_ref "AT5G49110.2"; class_code "j"; tss_id "TSS35653";
Chr5	Cufflinks	exon	19902935	19903126	.	+	.	gene_id "XLOC_028758"; transcript_id "TCONS_00058862"; exon_number "8"; gene_name "AT5G49110"; oId "CUFF.2348.2"; nearest_ref "AT5G49110.2"; class_code "j"; tss_id "TSS35653";
Chr5	Cufflinks	exon	19903218	19903305	.	+	.	gene_id "XLOC_028758"; transcript_id "TCONS_00058862"; exon_number "9"; gene_name "AT5G49110"; oId "CUFF.2348.2"; nearest_ref "AT5G49110.2"; class_code "j"; tss_id "TSS35653";
Chr5	Cufflinks	exon	19903553	19905051	.	+	.	gene_id "XLOC_028758"; transcript_id "TCONS_00058862"; exon_number "10"; gene_name "AT5G49110"; oId "CUFF.2348.2"; nearest_ref "AT5G49110.2"; class_code "j"; tss_id "TSS35653";
Chr5	Cufflinks	exon	19905132	19905790	.	+	.	gene_id "XLOC_028758"; transcript_id "TCONS_00058862"; exon_number "11"; gene_name "AT5G49110"; oId "CUFF.2348.2"; nearest_ref "AT5G49110.2"; class_code "j"; tss_id "TSS35653";
Chr5	Cufflinks	exon	19900179	19901236	.	+	.	gene_id "XLOC_028758"; transcript_id "TCONS_00066796"; exon_number "1"; gene_name "AT5G49110"; oId "CUFF.7058.2"; nearest_ref "AT5G49110.2"; class_code "j"; tss_id "TSS35653";
Chr5	Cufflinks	exon	19901311	19901686	.	+	.	gene_id "XLOC_028758"; transcript_id "TCONS_00066796"; exon_number "2"; gene_name "AT5G49110"; oId "CUFF.7058.2"; nearest_ref "AT5G49110.2"; class_code "j"; tss_id "TSS35653";
Chr5	Cufflinks	exon	19901804	19901868	.	+	.	gene_id "XLOC_028758"; transcript_id "TCONS_00066796"; exon_number "3"; gene_name "AT5G49110"; oId "CUFF.7058.2"; nearest_ref "AT5G49110.2"; class_code "j"; tss_id "TSS35653";
Chr5	Cufflinks	exon	19901943	19902102	.	+	.	gene_id "XLOC_028758"; transcript_id "TCONS_00066796"; exon_number "4"; gene_name "AT5G49110"; oId "CUFF.7058.2"; nearest_ref "AT5G49110.2"; class_code "j"; tss_id "TSS35653";
Chr5	Cufflinks	exon	19902281	19902526	.	+	.	gene_id "XLOC_028758"; transcript_id "TCONS_00066796"; exon_number "5"; gene_name "AT5G49110"; oId "CUFF.7058.2"; nearest_ref "AT5G49110.2"; class_code "j"; tss_id "TSS35653";
Chr5	Cufflinks	exon	19902609	19902725	.	+	.	gene_id "XLOC_028758"; transcript_id "TCONS_00066796"; exon_number "6"; gene_name "AT5G49110"; oId "CUFF.7058.2"; nearest_ref "AT5G49110.2"; class_code "j"; tss_id "TSS35653";
Chr5	Cufflinks	exon	19902935	19903126	.	+	.	gene_id "XLOC_028758"; transcript_id "TCONS_00066796"; exon_number "7"; gene_name "AT5G49110"; oId "CUFF.7058.2"; nearest_ref "AT5G49110.2"; class_code "j"; tss_id "TSS35653";
Chr5	Cufflinks	exon	19903218	19903305	.	+	.	gene_id "XLOC_028758"; transcript_id "TCONS_00066796"; exon_number "8"; gene_name "AT5G49110"; oId "CUFF.7058.2"; nearest_ref "AT5G49110.2"; class_code "j"; tss_id "TSS35653";
Chr5	Cufflinks	exon	19903553	19904457	.	+	.	gene_id "XLOC_028758"; transcript_id "TCONS_00066796"; exon_number "9"; gene_name "AT5G49110"; oId "CUFF.7058.2"; nearest_ref "AT5G49110.2"; class_code "j"; tss_id "TSS35653";
Chr5	Cufflinks	exon	19904514	19905051	.	+	.	gene_id "XLOC_028758"; transcript_id "TCONS_00066796"; exon_number "10"; gene_name "AT5G49110"; oId "CUFF.7058.2"; nearest_ref "AT5G49110.2"; class_code "j"; tss_id "TSS35653";
Chr5	Cufflinks	exon	19905132	19906283	.	+	.	gene_id "XLOC_028758"; transcript_id "TCONS_00066796"; exon_number "11"; gene_name "AT5G49110"; oId "CUFF.7058.2"; nearest_ref "AT5G49110.2"; class_code "j"; tss_id "TSS35653";
Chr5	Cufflinks	exon	19900179	19901236	.	+	.	gene_id "XLOC_028758"; transcript_id "TCONS_00066795"; exon_number "1"; gene_name "AT5G49110"; oId "CUFF.7058.1"; nearest_ref "AT5G49110.2"; class_code "j"; tss_id "TSS35653";
Chr5	Cufflinks	exon	19901311	19901392	.	+	.	gene_id "XLOC_028758"; transcript_id "TCONS_00066795"; exon_number "2"; gene_name "AT5G49110"; oId "CUFF.7058.1"; nearest_ref "AT5G49110.2"; class_code "j"; tss_id "TSS35653";
Chr5	Cufflinks	exon	19901495	19901686	.	+	.	gene_id "XLOC_028758"; transcript_id "TCONS_00066795"; exon_number "3"; gene_name "AT5G49110"; oId "CUFF.7058.1"; nearest_ref "AT5G49110.2"; class_code "j"; tss_id "TSS35653";
Chr5	Cufflinks	exon	19901804	19901868	.	+	.	gene_id "XLOC_028758"; transcript_id "TCONS_00066795"; exon_number "4"; gene_name "AT5G49110"; oId "CUFF.7058.1"; nearest_ref "AT5G49110.2"; class_code "j"; tss_id "TSS35653";
Chr5	Cufflinks	exon	19901943	19902102	.	+	.	gene_id "XLOC_028758"; transcript_id "TCONS_00066795"; exon_number "5"; gene_name "AT5G49110"; oId "CUFF.7058.1"; nearest_ref "AT5G49110.2"; class_code "j"; tss_id "TSS35653";
Chr5	Cufflinks	exon	19902281	19902526	.	+	.	gene_id "XLOC_028758"; transcript_id "TCONS_00066795"; exon_number "6"; gene_name "AT5G49110"; oId "CUFF.7058.1"; nearest_ref "AT5G49110.2"; class_code "j"; tss_id "TSS35653";
Chr5	Cufflinks	exon	19902609	19902725	.	+	.	gene_id "XLOC_028758"; transcript_id "TCONS_00066795"; exon_number "7"; gene_name "AT5G49110"; oId "CUFF.7058.1"; nearest_ref "AT5G49110.2"; class_code "j"; tss_id "TSS35653";
Chr5	Cufflinks	exon	19902935	19903126	.	+	.	gene_id "XLOC_028758"; transcript_id "TCONS_00066795"; exon_number "8"; gene_name "AT5G49110"; oId "CUFF.7058.1"; nearest_ref "AT5G49110.2"; class_code "j"; tss_id "TSS35653";
Chr5	Cufflinks	exon	19903221	19903305	.	+	.	gene_id "XLOC_028758"; transcript_id "TCONS_00066795"; exon_number "9"; gene_name "AT5G49110"; oId "CUFF.7058.1"; nearest_ref "AT5G49110.2"; class_code "j"; tss_id "TSS35653";
Chr5	Cufflinks	exon	19903553	19904457	.	+	.	gene_id "XLOC_028758"; transcript_id "TCONS_00066795"; exon_number "10"; gene_name "AT5G49110"; oId "CUFF.7058.1"; nearest_ref "AT5G49110.2"; class_code "j"; tss_id "TSS35653";
Chr5	Cufflinks	exon	19904550	19905051	.	+	.	gene_id "XLOC_028758"; transcript_id "TCONS_00066795"; exon_number "11"; gene_name "AT5G49110"; oId "CUFF.7058.1"; nearest_ref "AT5G49110.2"; class_code "j"; tss_id "TSS35653";
Chr5	Cufflinks	exon	19905132	19905322	.	+	.	gene_id "XLOC_028758"; transcript_id "TCONS_00066795"; exon_number "12"; gene_name "AT5G49110"; oId "CUFF.7058.1"; nearest_ref "AT5G49110.2"; class_code "j"; tss_id "TSS35653";
Chr5	Cufflinks	exon	19905404	19906283	.	+	.	gene_id "XLOC_028758"; transcript_id "TCONS_00066795"; exon_number "13"; gene_name "AT5G49110"; oId "CUFF.7058.1"; nearest_ref "AT5G49110.2"; class_code "j"; tss_id "TSS35653";
Chr5	Cufflinks	exon	19900203	19901236	.	+	.	gene_id "XLOC_028758"; transcript_id "TCONS_00058865"; exon_number "1"; gene_name "AT5G49110"; oId "AT5G49110.2"; nearest_ref "AT5G49110.2"; class_code "="; tss_id "TSS35653"; p_id "P27606";
Chr5	Cufflinks	exon	19901311	19901392	.	+	.	gene_id "XLOC_028758"; transcript_id "TCONS_00058865"; exon_number "2"; gene_name "AT5G49110"; oId "AT5G49110.2"; nearest_ref "AT5G49110.2"; class_code "="; tss_id "TSS35653"; p_id "P27606";
Chr5	Cufflinks	exon	19901495	19901686	.	+	.	gene_id "XLOC_028758"; transcript_id "TCONS_00058865"; exon_number "3"; gene_name "AT5G49110"; oId "AT5G49110.2"; nearest_ref "AT5G49110.2"; class_code "="; tss_id "TSS35653"; p_id "P27606";
Chr5	Cufflinks	exon	19901804	19901868	.	+	.	gene_id "XLOC_028758"; transcript_id "TCONS_00058865"; exon_number "4"; gene_name "AT5G49110"; oId "AT5G49110.2"; nearest_ref "AT5G49110.2"; class_code "="; tss_id "TSS35653"; p_id "P27606";
Chr5	Cufflinks	exon	19901943	19902102	.	+	.	gene_id "XLOC_028758"; transcript_id "TCONS_00058865"; exon_number "5"; gene_name "AT5G49110"; oId "AT5G49110.2"; nearest_ref "AT5G49110.2"; class_code "="; tss_id "TSS35653"; p_id "P27606";
Chr5	Cufflinks	exon	19902281	19902526	.	+	.	gene_id "XLOC_028758"; transcript_id "TCONS_00058865"; exon_number "6"; gene_name "AT5G49110"; oId "AT5G49110.2"; nearest_ref "AT5G49110.2"; class_code "="; tss_id "TSS35653"; p_id "P27606";
Chr5	Cufflinks	exon	19902609	19902725	.	+	.	gene_id "XLOC_028758"; transcript_id "TCONS_00058865"; exon_number "7"; gene_name "AT5G49110"; oId "AT5G49110.2"; nearest_ref "AT5G49110.2"; class_code "="; tss_id "TSS35653"; p_id "P27606";
Chr5	Cufflinks	exon	19902935	19903126	.	+	.	gene_id "XLOC_028758"; transcript_id "TCONS_00058865"; exon_number "8"; gene_name "AT5G49110"; oId "AT5G49110.2"; nearest_ref "AT5G49110.2"; class_code "="; tss_id "TSS35653"; p_id "P27606";
Chr5	Cufflinks	exon	19903218	19903305	.	+	.	gene_id "XLOC_028758"; transcript_id "TCONS_00058865"; exon_number "9"; gene_name "AT5G49110"; oId "AT5G49110.2"; nearest_ref "AT5G49110.2"; class_code "="; tss_id "TSS35653"; p_id "P27606";
Chr5	Cufflinks	exon	19903553	19904457	.	+	.	gene_id "XLOC_028758"; transcript_id "TCONS_00058865"; exon_number "10"; gene_name "AT5G49110"; oId "AT5G49110.2"; nearest_ref "AT5G49110.2"; class_code "="; tss_id "TSS35653"; p_id "P27606";
Chr5	Cufflinks	exon	19904514	19905051	.	+	.	gene_id "XLOC_028758"; transcript_id "TCONS_00058865"; exon_number "11"; gene_name "AT5G49110"; oId "AT5G49110.2"; nearest_ref "AT5G49110.2"; class_code "="; tss_id "TSS35653"; p_id "P27606";
Chr5	Cufflinks	exon	19905132	19905925	.	+	.	gene_id "XLOC_028758"; transcript_id "TCONS_00058865"; exon_number "12"; gene_name "AT5G49110"; oId "AT5G49110.2"; nearest_ref "AT5G49110.2"; class_code "="; tss_id "TSS35653"; p_id "P27606";
Chr5	Cufflinks	exon	19900203	19901236	.	+	.	gene_id "XLOC_028758"; transcript_id "TCONS_00058864"; exon_number "1"; gene_name "AT5G49110"; oId "AT5G49110.1"; nearest_ref "AT5G49110.1"; class_code "="; tss_id "TSS35653"; p_id "P27607";
Chr5	Cufflinks	exon	19901311	19901392	.	+	.	gene_id "XLOC_028758"; transcript_id "TCONS_00058864"; exon_number "2"; gene_name "AT5G49110"; oId "AT5G49110.1"; nearest_ref "AT5G49110.1"; class_code "="; tss_id "TSS35653"; p_id "P27607";
Chr5	Cufflinks	exon	19901495	19901686	.	+	.	gene_id "XLOC_028758"; transcript_id "TCONS_00058864"; exon_number "3"; gene_name "AT5G49110"; oId "AT5G49110.1"; nearest_ref "AT5G49110.1"; class_code "="; tss_id "TSS35653"; p_id "P27607";
Chr5	Cufflinks	exon	19901804	19901868	.	+	.	gene_id "XLOC_028758"; transcript_id "TCONS_00058864"; exon_number "4"; gene_name "AT5G49110"; oId "AT5G49110.1"; nearest_ref "AT5G49110.1"; class_code "="; tss_id "TSS35653"; p_id "P27607";
Chr5	Cufflinks	exon	19901943	19902102	.	+	.	gene_id "XLOC_028758"; transcript_id "TCONS_00058864"; exon_number "5"; gene_name "AT5G49110"; oId "AT5G49110.1"; nearest_ref "AT5G49110.1"; class_code "="; tss_id "TSS35653"; p_id "P27607";
Chr5	Cufflinks	exon	19902281	19902526	.	+	.	gene_id "XLOC_028758"; transcript_id "TCONS_00058864"; exon_number "6"; gene_name "AT5G49110"; oId "AT5G49110.1"; nearest_ref "AT5G49110.1"; class_code "="; tss_id "TSS35653"; p_id "P27607";
Chr5	Cufflinks	exon	19902609	19902725	.	+	.	gene_id "XLOC_028758"; transcript_id "TCONS_00058864"; exon_number "7"; gene_name "AT5G49110"; oId "AT5G49110.1"; nearest_ref "AT5G49110.1"; class_code "="; tss_id "TSS35653"; p_id "P27607";
Chr5	Cufflinks	exon	19902935	19903126	.	+	.	gene_id "XLOC_028758"; transcript_id "TCONS_00058864"; exon_number "8"; gene_name "AT5G49110"; oId "AT5G49110.1"; nearest_ref "AT5G49110.1"; class_code "="; tss_id "TSS35653"; p_id "P27607";
Chr5	Cufflinks	exon	19903221	19903305	.	+	.	gene_id "XLOC_028758"; transcript_id "TCONS_00058864"; exon_number "9"; gene_name "AT5G49110"; oId "AT5G49110.1"; nearest_ref "AT5G49110.1"; class_code "="; tss_id "TSS35653"; p_id "P27607";
Chr5	Cufflinks	exon	19903553	19904457	.	+	.	gene_id "XLOC_028758"; transcript_id "TCONS_00058864"; exon_number "10"; gene_name "AT5G49110"; oId "AT5G49110.1"; nearest_ref "AT5G49110.1"; class_code "="; tss_id "TSS35653"; p_id "P27607";
Chr5	Cufflinks	exon	19904514	19905051	.	+	.	gene_id "XLOC_028758"; transcript_id "TCONS_00058864"; exon_number "11"; gene_name "AT5G49110"; oId "AT5G49110.1"; nearest_ref "AT5G49110.1"; class_code "="; tss_id "TSS35653"; p_id "P27607";
Chr5	Cufflinks	exon	19905132	19905925	.	+	.	gene_id "XLOC_028758"; transcript_id "TCONS_00058864"; exon_number "12"; gene_name "AT5G49110"; oId "AT5G49110.1"; nearest_ref "AT5G49110.1"; class_code "="; tss_id "TSS35653"; p_id "P27607";
Chr5	Cufflinks	exon	19915872	19915969	.	+	.	gene_id "XLOC_028759"; transcript_id "TCONS_00058866"; exon_number "1"; gene_name "AT5G49130"; oId "AT5G49130.1"; nearest_ref "AT5G49130.1"; class_code "="; tss_id "TSS35655"; p_id "P27608";
Chr5	Cufflinks	exon	19916083	19917525	.	+	.	gene_id "XLOC_028759"; transcript_id "TCONS_00058866"; exon_number "2"; gene_name "AT5G49130"; oId "AT5G49130.1"; nearest_ref "AT5G49130.1"; class_code "="; tss_id "TSS35655"; p_id "P27608";
Chr5	Cufflinks	exon	19924284	19924435	.	+	.	gene_id "XLOC_028760"; transcript_id "TCONS_00066797"; exon_number "1"; gene_name "AT5G49152"; oId "CUFF.7059.1"; nearest_ref "AT5G49152.2"; class_code "j"; tss_id "TSS35656";
Chr5	Cufflinks	exon	19924506	19924841	.	+	.	gene_id "XLOC_028760"; transcript_id "TCONS_00066797"; exon_number "2"; gene_name "AT5G49152"; oId "CUFF.7059.1"; nearest_ref "AT5G49152.2"; class_code "j"; tss_id "TSS35656";
Chr5	Cufflinks	exon	19924929	19925267	.	+	.	gene_id "XLOC_028760"; transcript_id "TCONS_00066797"; exon_number "3"; gene_name "AT5G49152"; oId "CUFF.7059.1"; nearest_ref "AT5G49152.2"; class_code "j"; tss_id "TSS35656";
Chr5	Cufflinks	exon	19925355	19925681	.	+	.	gene_id "XLOC_028760"; transcript_id "TCONS_00066797"; exon_number "4"; gene_name "AT5G49152"; oId "CUFF.7059.1"; nearest_ref "AT5G49152.2"; class_code "j"; tss_id "TSS35656";
Chr5	Cufflinks	exon	19925768	19925974	.	+	.	gene_id "XLOC_028760"; transcript_id "TCONS_00066797"; exon_number "5"; gene_name "AT5G49152"; oId "CUFF.7059.1"; nearest_ref "AT5G49152.2"; class_code "j"; tss_id "TSS35656";
Chr5	Cufflinks	exon	19926055	19926110	.	+	.	gene_id "XLOC_028760"; transcript_id "TCONS_00066797"; exon_number "6"; gene_name "AT5G49152"; oId "CUFF.7059.1"; nearest_ref "AT5G49152.2"; class_code "j"; tss_id "TSS35656";
Chr5	Cufflinks	exon	19926187	19926328	.	+	.	gene_id "XLOC_028760"; transcript_id "TCONS_00066797"; exon_number "7"; gene_name "AT5G49152"; oId "CUFF.7059.1"; nearest_ref "AT5G49152.2"; class_code "j"; tss_id "TSS35656";
Chr5	Cufflinks	exon	19926404	19926712	.	+	.	gene_id "XLOC_028760"; transcript_id "TCONS_00066797"; exon_number "8"; gene_name "AT5G49152"; oId "CUFF.7059.1"; nearest_ref "AT5G49152.2"; class_code "j"; tss_id "TSS35656";
Chr5	Cufflinks	exon	19926789	19926913	.	+	.	gene_id "XLOC_028760"; transcript_id "TCONS_00066797"; exon_number "9"; gene_name "AT5G49152"; oId "CUFF.7059.1"; nearest_ref "AT5G49152.2"; class_code "j"; tss_id "TSS35656";
Chr5	Cufflinks	exon	19927023	19927240	.	+	.	gene_id "XLOC_028760"; transcript_id "TCONS_00066797"; exon_number "10"; gene_name "AT5G49152"; oId "CUFF.7059.1"; nearest_ref "AT5G49152.2"; class_code "j"; tss_id "TSS35656";
Chr5	Cufflinks	exon	19927345	19927572	.	+	.	gene_id "XLOC_028760"; transcript_id "TCONS_00066797"; exon_number "11"; gene_name "AT5G49152"; oId "CUFF.7059.1"; nearest_ref "AT5G49152.2"; class_code "j"; tss_id "TSS35656";
Chr5	Cufflinks	exon	19927669	19927898	.	+	.	gene_id "XLOC_028760"; transcript_id "TCONS_00066797"; exon_number "12"; gene_name "AT5G49152"; oId "CUFF.7059.1"; nearest_ref "AT5G49152.2"; class_code "j"; tss_id "TSS35656";
Chr5	Cufflinks	exon	19927969	19928207	.	+	.	gene_id "XLOC_028760"; transcript_id "TCONS_00066797"; exon_number "13"; gene_name "AT5G49152"; oId "CUFF.7059.1"; nearest_ref "AT5G49152.2"; class_code "j"; tss_id "TSS35656";
Chr5	Cufflinks	exon	19928285	19928441	.	+	.	gene_id "XLOC_028760"; transcript_id "TCONS_00066797"; exon_number "14"; gene_name "AT5G49152"; oId "CUFF.7059.1"; nearest_ref "AT5G49152.2"; class_code "j"; tss_id "TSS35656";
Chr5	Cufflinks	exon	19928688	19928717	.	+	.	gene_id "XLOC_028760"; transcript_id "TCONS_00066797"; exon_number "15"; gene_name "AT5G49152"; oId "CUFF.7059.1"; nearest_ref "AT5G49152.2"; class_code "j"; tss_id "TSS35656";
Chr5	Cufflinks	exon	19928814	19928950	.	+	.	gene_id "XLOC_028760"; transcript_id "TCONS_00066797"; exon_number "16"; gene_name "AT5G49152"; oId "CUFF.7059.1"; nearest_ref "AT5G49152.2"; class_code "j"; tss_id "TSS35656";
Chr5	Cufflinks	exon	19929037	19929377	.	+	.	gene_id "XLOC_028760"; transcript_id "TCONS_00066797"; exon_number "17"; gene_name "AT5G49152"; oId "CUFF.7059.1"; nearest_ref "AT5G49152.2"; class_code "j"; tss_id "TSS35656";
Chr5	Cufflinks	exon	19924322	19924435	.	+	.	gene_id "XLOC_028760"; transcript_id "TCONS_00058867"; exon_number "1"; gene_name "AT5G49152"; oId "AT5G49152.2"; nearest_ref "AT5G49152.2"; class_code "="; tss_id "TSS35656";
Chr5	Cufflinks	exon	19924506	19924841	.	+	.	gene_id "XLOC_028760"; transcript_id "TCONS_00058867"; exon_number "2"; gene_name "AT5G49152"; oId "AT5G49152.2"; nearest_ref "AT5G49152.2"; class_code "="; tss_id "TSS35656";
Chr5	Cufflinks	exon	19924929	19925267	.	+	.	gene_id "XLOC_028760"; transcript_id "TCONS_00058867"; exon_number "3"; gene_name "AT5G49152"; oId "AT5G49152.2"; nearest_ref "AT5G49152.2"; class_code "="; tss_id "TSS35656";
Chr5	Cufflinks	exon	19925355	19925681	.	+	.	gene_id "XLOC_028760"; transcript_id "TCONS_00058867"; exon_number "4"; gene_name "AT5G49152"; oId "AT5G49152.2"; nearest_ref "AT5G49152.2"; class_code "="; tss_id "TSS35656";
Chr5	Cufflinks	exon	19925768	19925974	.	+	.	gene_id "XLOC_028760"; transcript_id "TCONS_00058867"; exon_number "5"; gene_name "AT5G49152"; oId "AT5G49152.2"; nearest_ref "AT5G49152.2"; class_code "="; tss_id "TSS35656";
Chr5	Cufflinks	exon	19926055	19926110	.	+	.	gene_id "XLOC_028760"; transcript_id "TCONS_00058867"; exon_number "6"; gene_name "AT5G49152"; oId "AT5G49152.2"; nearest_ref "AT5G49152.2"; class_code "="; tss_id "TSS35656";
Chr5	Cufflinks	exon	19926187	19926328	.	+	.	gene_id "XLOC_028760"; transcript_id "TCONS_00058867"; exon_number "7"; gene_name "AT5G49152"; oId "AT5G49152.2"; nearest_ref "AT5G49152.2"; class_code "="; tss_id "TSS35656";
Chr5	Cufflinks	exon	19926404	19926712	.	+	.	gene_id "XLOC_028760"; transcript_id "TCONS_00058867"; exon_number "8"; gene_name "AT5G49152"; oId "AT5G49152.2"; nearest_ref "AT5G49152.2"; class_code "="; tss_id "TSS35656";
Chr5	Cufflinks	exon	19926789	19926913	.	+	.	gene_id "XLOC_028760"; transcript_id "TCONS_00058867"; exon_number "9"; gene_name "AT5G49152"; oId "AT5G49152.2"; nearest_ref "AT5G49152.2"; class_code "="; tss_id "TSS35656";
Chr5	Cufflinks	exon	19927023	19927240	.	+	.	gene_id "XLOC_028760"; transcript_id "TCONS_00058867"; exon_number "10"; gene_name "AT5G49152"; oId "AT5G49152.2"; nearest_ref "AT5G49152.2"; class_code "="; tss_id "TSS35656";
Chr5	Cufflinks	exon	19927345	19927572	.	+	.	gene_id "XLOC_028760"; transcript_id "TCONS_00058867"; exon_number "11"; gene_name "AT5G49152"; oId "AT5G49152.2"; nearest_ref "AT5G49152.2"; class_code "="; tss_id "TSS35656";
Chr5	Cufflinks	exon	19927669	19927898	.	+	.	gene_id "XLOC_028760"; transcript_id "TCONS_00058867"; exon_number "12"; gene_name "AT5G49152"; oId "AT5G49152.2"; nearest_ref "AT5G49152.2"; class_code "="; tss_id "TSS35656";
Chr5	Cufflinks	exon	19927969	19928207	.	+	.	gene_id "XLOC_028760"; transcript_id "TCONS_00058867"; exon_number "13"; gene_name "AT5G49152"; oId "AT5G49152.2"; nearest_ref "AT5G49152.2"; class_code "="; tss_id "TSS35656";
Chr5	Cufflinks	exon	19928285	19928441	.	+	.	gene_id "XLOC_028760"; transcript_id "TCONS_00058867"; exon_number "14"; gene_name "AT5G49152"; oId "AT5G49152.2"; nearest_ref "AT5G49152.2"; class_code "="; tss_id "TSS35656";
Chr5	Cufflinks	exon	19928688	19928717	.	+	.	gene_id "XLOC_028760"; transcript_id "TCONS_00058867"; exon_number "15"; gene_name "AT5G49152"; oId "AT5G49152.2"; nearest_ref "AT5G49152.2"; class_code "="; tss_id "TSS35656";
Chr5	Cufflinks	exon	19928814	19928950	.	+	.	gene_id "XLOC_028760"; transcript_id "TCONS_00058867"; exon_number "16"; gene_name "AT5G49152"; oId "AT5G49152.2"; nearest_ref "AT5G49152.2"; class_code "="; tss_id "TSS35656";
Chr5	Cufflinks	exon	19929037	19929128	.	+	.	gene_id "XLOC_028760"; transcript_id "TCONS_00058867"; exon_number "17"; gene_name "AT5G49152"; oId "AT5G49152.2"; nearest_ref "AT5G49152.2"; class_code "="; tss_id "TSS35656";
Chr5	Cufflinks	exon	19929217	19929377	.	+	.	gene_id "XLOC_028760"; transcript_id "TCONS_00058867"; exon_number "18"; gene_name "AT5G49152"; oId "AT5G49152.2"; nearest_ref "AT5G49152.2"; class_code "="; tss_id "TSS35656";
Chr5	Cufflinks	exon	19924322	19924435	.	+	.	gene_id "XLOC_028760"; transcript_id "TCONS_00068617"; exon_number "1"; gene_name "AT5G49152"; oId "CUFF.12693.2"; nearest_ref "AT5G49152.2"; class_code "j"; tss_id "TSS35656";
Chr5	Cufflinks	exon	19924506	19924841	.	+	.	gene_id "XLOC_028760"; transcript_id "TCONS_00068617"; exon_number "2"; gene_name "AT5G49152"; oId "CUFF.12693.2"; nearest_ref "AT5G49152.2"; class_code "j"; tss_id "TSS35656";
Chr5	Cufflinks	exon	19924929	19925267	.	+	.	gene_id "XLOC_028760"; transcript_id "TCONS_00068617"; exon_number "3"; gene_name "AT5G49152"; oId "CUFF.12693.2"; nearest_ref "AT5G49152.2"; class_code "j"; tss_id "TSS35656";
Chr5	Cufflinks	exon	19925355	19925681	.	+	.	gene_id "XLOC_028760"; transcript_id "TCONS_00068617"; exon_number "4"; gene_name "AT5G49152"; oId "CUFF.12693.2"; nearest_ref "AT5G49152.2"; class_code "j"; tss_id "TSS35656";
Chr5	Cufflinks	exon	19925768	19925974	.	+	.	gene_id "XLOC_028760"; transcript_id "TCONS_00068617"; exon_number "5"; gene_name "AT5G49152"; oId "CUFF.12693.2"; nearest_ref "AT5G49152.2"; class_code "j"; tss_id "TSS35656";
Chr5	Cufflinks	exon	19926055	19926110	.	+	.	gene_id "XLOC_028760"; transcript_id "TCONS_00068617"; exon_number "6"; gene_name "AT5G49152"; oId "CUFF.12693.2"; nearest_ref "AT5G49152.2"; class_code "j"; tss_id "TSS35656";
Chr5	Cufflinks	exon	19926187	19926328	.	+	.	gene_id "XLOC_028760"; transcript_id "TCONS_00068617"; exon_number "7"; gene_name "AT5G49152"; oId "CUFF.12693.2"; nearest_ref "AT5G49152.2"; class_code "j"; tss_id "TSS35656";
Chr5	Cufflinks	exon	19926404	19926712	.	+	.	gene_id "XLOC_028760"; transcript_id "TCONS_00068617"; exon_number "8"; gene_name "AT5G49152"; oId "CUFF.12693.2"; nearest_ref "AT5G49152.2"; class_code "j"; tss_id "TSS35656";
Chr5	Cufflinks	exon	19926789	19926913	.	+	.	gene_id "XLOC_028760"; transcript_id "TCONS_00068617"; exon_number "9"; gene_name "AT5G49152"; oId "CUFF.12693.2"; nearest_ref "AT5G49152.2"; class_code "j"; tss_id "TSS35656";
Chr5	Cufflinks	exon	19927023	19927240	.	+	.	gene_id "XLOC_028760"; transcript_id "TCONS_00068617"; exon_number "10"; gene_name "AT5G49152"; oId "CUFF.12693.2"; nearest_ref "AT5G49152.2"; class_code "j"; tss_id "TSS35656";
Chr5	Cufflinks	exon	19927345	19927572	.	+	.	gene_id "XLOC_028760"; transcript_id "TCONS_00068617"; exon_number "11"; gene_name "AT5G49152"; oId "CUFF.12693.2"; nearest_ref "AT5G49152.2"; class_code "j"; tss_id "TSS35656";
Chr5	Cufflinks	exon	19927669	19928207	.	+	.	gene_id "XLOC_028760"; transcript_id "TCONS_00068617"; exon_number "12"; gene_name "AT5G49152"; oId "CUFF.12693.2"; nearest_ref "AT5G49152.2"; class_code "j"; tss_id "TSS35656";
Chr5	Cufflinks	exon	19928285	19928441	.	+	.	gene_id "XLOC_028760"; transcript_id "TCONS_00068617"; exon_number "13"; gene_name "AT5G49152"; oId "CUFF.12693.2"; nearest_ref "AT5G49152.2"; class_code "j"; tss_id "TSS35656";
Chr5	Cufflinks	exon	19928688	19928717	.	+	.	gene_id "XLOC_028760"; transcript_id "TCONS_00068617"; exon_number "14"; gene_name "AT5G49152"; oId "CUFF.12693.2"; nearest_ref "AT5G49152.2"; class_code "j"; tss_id "TSS35656";
Chr5	Cufflinks	exon	19928814	19928950	.	+	.	gene_id "XLOC_028760"; transcript_id "TCONS_00068617"; exon_number "15"; gene_name "AT5G49152"; oId "CUFF.12693.2"; nearest_ref "AT5G49152.2"; class_code "j"; tss_id "TSS35656";
Chr5	Cufflinks	exon	19929037	19929128	.	+	.	gene_id "XLOC_028760"; transcript_id "TCONS_00068617"; exon_number "16"; gene_name "AT5G49152"; oId "CUFF.12693.2"; nearest_ref "AT5G49152.2"; class_code "j"; tss_id "TSS35656";
Chr5	Cufflinks	exon	19929217	19929383	.	+	.	gene_id "XLOC_028760"; transcript_id "TCONS_00068617"; exon_number "17"; gene_name "AT5G49152"; oId "CUFF.12693.2"; nearest_ref "AT5G49152.2"; class_code "j"; tss_id "TSS35656";
Chr5	Cufflinks	exon	19924383	19924435	.	+	.	gene_id "XLOC_028760"; transcript_id "TCONS_00058868"; exon_number "1"; gene_name "ATGEX2"; oId "AT5G49150.1"; nearest_ref "AT5G49150.1"; class_code "="; tss_id "TSS35656"; p_id "P27609";
Chr5	Cufflinks	exon	19924506	19924841	.	+	.	gene_id "XLOC_028760"; transcript_id "TCONS_00058868"; exon_number "2"; gene_name "ATGEX2"; oId "AT5G49150.1"; nearest_ref "AT5G49150.1"; class_code "="; tss_id "TSS35656"; p_id "P27609";
Chr5	Cufflinks	exon	19924929	19925267	.	+	.	gene_id "XLOC_028760"; transcript_id "TCONS_00058868"; exon_number "3"; gene_name "ATGEX2"; oId "AT5G49150.1"; nearest_ref "AT5G49150.1"; class_code "="; tss_id "TSS35656"; p_id "P27609";
Chr5	Cufflinks	exon	19925355	19925681	.	+	.	gene_id "XLOC_028760"; transcript_id "TCONS_00058868"; exon_number "4"; gene_name "ATGEX2"; oId "AT5G49150.1"; nearest_ref "AT5G49150.1"; class_code "="; tss_id "TSS35656"; p_id "P27609";
Chr5	Cufflinks	exon	19925768	19925974	.	+	.	gene_id "XLOC_028760"; transcript_id "TCONS_00058868"; exon_number "5"; gene_name "ATGEX2"; oId "AT5G49150.1"; nearest_ref "AT5G49150.1"; class_code "="; tss_id "TSS35656"; p_id "P27609";
Chr5	Cufflinks	exon	19926055	19926110	.	+	.	gene_id "XLOC_028760"; transcript_id "TCONS_00058868"; exon_number "6"; gene_name "ATGEX2"; oId "AT5G49150.1"; nearest_ref "AT5G49150.1"; class_code "="; tss_id "TSS35656"; p_id "P27609";
Chr5	Cufflinks	exon	19926187	19926328	.	+	.	gene_id "XLOC_028760"; transcript_id "TCONS_00058868"; exon_number "7"; gene_name "ATGEX2"; oId "AT5G49150.1"; nearest_ref "AT5G49150.1"; class_code "="; tss_id "TSS35656"; p_id "P27609";
Chr5	Cufflinks	exon	19926404	19926712	.	+	.	gene_id "XLOC_028760"; transcript_id "TCONS_00058868"; exon_number "8"; gene_name "ATGEX2"; oId "AT5G49150.1"; nearest_ref "AT5G49150.1"; class_code "="; tss_id "TSS35656"; p_id "P27609";
Chr5	Cufflinks	exon	19926789	19926913	.	+	.	gene_id "XLOC_028760"; transcript_id "TCONS_00058868"; exon_number "9"; gene_name "ATGEX2"; oId "AT5G49150.1"; nearest_ref "AT5G49150.1"; class_code "="; tss_id "TSS35656"; p_id "P27609";
Chr5	Cufflinks	exon	19927023	19927240	.	+	.	gene_id "XLOC_028760"; transcript_id "TCONS_00058868"; exon_number "10"; gene_name "ATGEX2"; oId "AT5G49150.1"; nearest_ref "AT5G49150.1"; class_code "="; tss_id "TSS35656"; p_id "P27609";
Chr5	Cufflinks	exon	19927345	19927572	.	+	.	gene_id "XLOC_028760"; transcript_id "TCONS_00058868"; exon_number "11"; gene_name "ATGEX2"; oId "AT5G49150.1"; nearest_ref "AT5G49150.1"; class_code "="; tss_id "TSS35656"; p_id "P27609";
Chr5	Cufflinks	exon	19927669	19927898	.	+	.	gene_id "XLOC_028760"; transcript_id "TCONS_00058868"; exon_number "12"; gene_name "ATGEX2"; oId "AT5G49150.1"; nearest_ref "AT5G49150.1"; class_code "="; tss_id "TSS35656"; p_id "P27609";
Chr5	Cufflinks	exon	19927969	19928207	.	+	.	gene_id "XLOC_028760"; transcript_id "TCONS_00058868"; exon_number "13"; gene_name "ATGEX2"; oId "AT5G49150.1"; nearest_ref "AT5G49150.1"; class_code "="; tss_id "TSS35656"; p_id "P27609";
Chr5	Cufflinks	exon	19928285	19928527	.	+	.	gene_id "XLOC_028760"; transcript_id "TCONS_00058868"; exon_number "14"; gene_name "ATGEX2"; oId "AT5G49150.1"; nearest_ref "AT5G49150.1"; class_code "="; tss_id "TSS35656"; p_id "P27609";
Chr5	Cufflinks	exon	19924436	19924841	.	+	.	gene_id "XLOC_028760"; transcript_id "TCONS_00068618"; exon_number "1"; gene_name "AT5G49152"; oId "CUFF.12693.4"; nearest_ref "AT5G49152.2"; class_code "j"; tss_id "TSS35657";
Chr5	Cufflinks	exon	19924929	19925267	.	+	.	gene_id "XLOC_028760"; transcript_id "TCONS_00068618"; exon_number "2"; gene_name "AT5G49152"; oId "CUFF.12693.4"; nearest_ref "AT5G49152.2"; class_code "j"; tss_id "TSS35657";
Chr5	Cufflinks	exon	19925355	19925681	.	+	.	gene_id "XLOC_028760"; transcript_id "TCONS_00068618"; exon_number "3"; gene_name "AT5G49152"; oId "CUFF.12693.4"; nearest_ref "AT5G49152.2"; class_code "j"; tss_id "TSS35657";
Chr5	Cufflinks	exon	19925768	19925974	.	+	.	gene_id "XLOC_028760"; transcript_id "TCONS_00068618"; exon_number "4"; gene_name "AT5G49152"; oId "CUFF.12693.4"; nearest_ref "AT5G49152.2"; class_code "j"; tss_id "TSS35657";
Chr5	Cufflinks	exon	19926055	19926110	.	+	.	gene_id "XLOC_028760"; transcript_id "TCONS_00068618"; exon_number "5"; gene_name "AT5G49152"; oId "CUFF.12693.4"; nearest_ref "AT5G49152.2"; class_code "j"; tss_id "TSS35657";
Chr5	Cufflinks	exon	19926187	19926712	.	+	.	gene_id "XLOC_028760"; transcript_id "TCONS_00068618"; exon_number "6"; gene_name "AT5G49152"; oId "CUFF.12693.4"; nearest_ref "AT5G49152.2"; class_code "j"; tss_id "TSS35657";
Chr5	Cufflinks	exon	19926789	19927240	.	+	.	gene_id "XLOC_028760"; transcript_id "TCONS_00068618"; exon_number "7"; gene_name "AT5G49152"; oId "CUFF.12693.4"; nearest_ref "AT5G49152.2"; class_code "j"; tss_id "TSS35657";
Chr5	Cufflinks	exon	19927345	19927572	.	+	.	gene_id "XLOC_028760"; transcript_id "TCONS_00068618"; exon_number "8"; gene_name "AT5G49152"; oId "CUFF.12693.4"; nearest_ref "AT5G49152.2"; class_code "j"; tss_id "TSS35657";
Chr5	Cufflinks	exon	19927669	19927898	.	+	.	gene_id "XLOC_028760"; transcript_id "TCONS_00068618"; exon_number "9"; gene_name "AT5G49152"; oId "CUFF.12693.4"; nearest_ref "AT5G49152.2"; class_code "j"; tss_id "TSS35657";
Chr5	Cufflinks	exon	19927969	19928207	.	+	.	gene_id "XLOC_028760"; transcript_id "TCONS_00068618"; exon_number "10"; gene_name "AT5G49152"; oId "CUFF.12693.4"; nearest_ref "AT5G49152.2"; class_code "j"; tss_id "TSS35657";
Chr5	Cufflinks	exon	19928285	19928441	.	+	.	gene_id "XLOC_028760"; transcript_id "TCONS_00068618"; exon_number "11"; gene_name "AT5G49152"; oId "CUFF.12693.4"; nearest_ref "AT5G49152.2"; class_code "j"; tss_id "TSS35657";
Chr5	Cufflinks	exon	19928688	19928717	.	+	.	gene_id "XLOC_028760"; transcript_id "TCONS_00068618"; exon_number "12"; gene_name "AT5G49152"; oId "CUFF.12693.4"; nearest_ref "AT5G49152.2"; class_code "j"; tss_id "TSS35657";
Chr5	Cufflinks	exon	19928814	19928950	.	+	.	gene_id "XLOC_028760"; transcript_id "TCONS_00068618"; exon_number "13"; gene_name "AT5G49152"; oId "CUFF.12693.4"; nearest_ref "AT5G49152.2"; class_code "j"; tss_id "TSS35657";
Chr5	Cufflinks	exon	19929037	19929383	.	+	.	gene_id "XLOC_028760"; transcript_id "TCONS_00068618"; exon_number "14"; gene_name "AT5G49152"; oId "CUFF.12693.4"; nearest_ref "AT5G49152.2"; class_code "j"; tss_id "TSS35657";
Chr5	Cufflinks	exon	19932191	19932275	.	+	.	gene_id "XLOC_028761"; transcript_id "TCONS_00058869"; exon_number "1"; gene_name "MET1"; oId "CUFF.5982.1"; nearest_ref "AT5G49160.1"; class_code "j"; tss_id "TSS35658";
Chr5	Cufflinks	exon	19932490	19933951	.	+	.	gene_id "XLOC_028761"; transcript_id "TCONS_00058869"; exon_number "2"; gene_name "MET1"; oId "CUFF.5982.1"; nearest_ref "AT5G49160.1"; class_code "j"; tss_id "TSS35658";
Chr5	Cufflinks	exon	19934036	19935560	.	+	.	gene_id "XLOC_028761"; transcript_id "TCONS_00058869"; exon_number "3"; gene_name "MET1"; oId "CUFF.5982.1"; nearest_ref "AT5G49160.1"; class_code "j"; tss_id "TSS35658";
Chr5	Cufflinks	exon	19935660	19935824	.	+	.	gene_id "XLOC_028761"; transcript_id "TCONS_00058869"; exon_number "4"; gene_name "MET1"; oId "CUFF.5982.1"; nearest_ref "AT5G49160.1"; class_code "j"; tss_id "TSS35658";
Chr5	Cufflinks	exon	19935974	19936169	.	+	.	gene_id "XLOC_028761"; transcript_id "TCONS_00058869"; exon_number "5"; gene_name "MET1"; oId "CUFF.5982.1"; nearest_ref "AT5G49160.1"; class_code "j"; tss_id "TSS35658";
Chr5	Cufflinks	exon	19936250	19936590	.	+	.	gene_id "XLOC_028761"; transcript_id "TCONS_00058869"; exon_number "6"; gene_name "MET1"; oId "CUFF.5982.1"; nearest_ref "AT5G49160.1"; class_code "j"; tss_id "TSS35658";
Chr5	Cufflinks	exon	19936673	19936870	.	+	.	gene_id "XLOC_028761"; transcript_id "TCONS_00058869"; exon_number "7"; gene_name "MET1"; oId "CUFF.5982.1"; nearest_ref "AT5G49160.1"; class_code "j"; tss_id "TSS35658";
Chr5	Cufflinks	exon	19937002	19937280	.	+	.	gene_id "XLOC_028761"; transcript_id "TCONS_00058869"; exon_number "8"; gene_name "MET1"; oId "CUFF.5982.1"; nearest_ref "AT5G49160.1"; class_code "j"; tss_id "TSS35658";
Chr5	Cufflinks	exon	19937392	19937553	.	+	.	gene_id "XLOC_028761"; transcript_id "TCONS_00058869"; exon_number "9"; gene_name "MET1"; oId "CUFF.5982.1"; nearest_ref "AT5G49160.1"; class_code "j"; tss_id "TSS35658";
Chr5	Cufflinks	exon	19937665	19937883	.	+	.	gene_id "XLOC_028761"; transcript_id "TCONS_00058869"; exon_number "10"; gene_name "MET1"; oId "CUFF.5982.1"; nearest_ref "AT5G49160.1"; class_code "j"; tss_id "TSS35658";
Chr5	Cufflinks	exon	19938037	19938434	.	+	.	gene_id "XLOC_028761"; transcript_id "TCONS_00058869"; exon_number "11"; gene_name "MET1"; oId "CUFF.5982.1"; nearest_ref "AT5G49160.1"; class_code "j"; tss_id "TSS35658";
Chr5	Cufflinks	exon	19932193	19932275	.	+	.	gene_id "XLOC_028761"; transcript_id "TCONS_00068619"; exon_number "1"; gene_name "MET1"; oId "CUFF.12694.1"; nearest_ref "AT5G49160.1"; class_code "j"; tss_id "TSS35658";
Chr5	Cufflinks	exon	19932490	19933951	.	+	.	gene_id "XLOC_028761"; transcript_id "TCONS_00068619"; exon_number "2"; gene_name "MET1"; oId "CUFF.12694.1"; nearest_ref "AT5G49160.1"; class_code "j"; tss_id "TSS35658";
Chr5	Cufflinks	exon	19934036	19935560	.	+	.	gene_id "XLOC_028761"; transcript_id "TCONS_00068619"; exon_number "3"; gene_name "MET1"; oId "CUFF.12694.1"; nearest_ref "AT5G49160.1"; class_code "j"; tss_id "TSS35658";
Chr5	Cufflinks	exon	19935660	19935824	.	+	.	gene_id "XLOC_028761"; transcript_id "TCONS_00068619"; exon_number "4"; gene_name "MET1"; oId "CUFF.12694.1"; nearest_ref "AT5G49160.1"; class_code "j"; tss_id "TSS35658";
Chr5	Cufflinks	exon	19935974	19936169	.	+	.	gene_id "XLOC_028761"; transcript_id "TCONS_00068619"; exon_number "5"; gene_name "MET1"; oId "CUFF.12694.1"; nearest_ref "AT5G49160.1"; class_code "j"; tss_id "TSS35658";
Chr5	Cufflinks	exon	19936250	19936362	.	+	.	gene_id "XLOC_028761"; transcript_id "TCONS_00068619"; exon_number "6"; gene_name "MET1"; oId "CUFF.12694.1"; nearest_ref "AT5G49160.1"; class_code "j"; tss_id "TSS35658";
Chr5	Cufflinks	exon	19936443	19936590	.	+	.	gene_id "XLOC_028761"; transcript_id "TCONS_00068619"; exon_number "7"; gene_name "MET1"; oId "CUFF.12694.1"; nearest_ref "AT5G49160.1"; class_code "j"; tss_id "TSS35658";
Chr5	Cufflinks	exon	19936673	19936870	.	+	.	gene_id "XLOC_028761"; transcript_id "TCONS_00068619"; exon_number "8"; gene_name "MET1"; oId "CUFF.12694.1"; nearest_ref "AT5G49160.1"; class_code "j"; tss_id "TSS35658";
Chr5	Cufflinks	exon	19937002	19937280	.	+	.	gene_id "XLOC_028761"; transcript_id "TCONS_00068619"; exon_number "9"; gene_name "MET1"; oId "CUFF.12694.1"; nearest_ref "AT5G49160.1"; class_code "j"; tss_id "TSS35658";
Chr5	Cufflinks	exon	19937392	19937553	.	+	.	gene_id "XLOC_028761"; transcript_id "TCONS_00068619"; exon_number "10"; gene_name "MET1"; oId "CUFF.12694.1"; nearest_ref "AT5G49160.1"; class_code "j"; tss_id "TSS35658";
Chr5	Cufflinks	exon	19937665	19937883	.	+	.	gene_id "XLOC_028761"; transcript_id "TCONS_00068619"; exon_number "11"; gene_name "MET1"; oId "CUFF.12694.1"; nearest_ref "AT5G49160.1"; class_code "j"; tss_id "TSS35658";
Chr5	Cufflinks	exon	19938037	19938369	.	+	.	gene_id "XLOC_028761"; transcript_id "TCONS_00068619"; exon_number "12"; gene_name "MET1"; oId "CUFF.12694.1"; nearest_ref "AT5G49160.1"; class_code "j"; tss_id "TSS35658";
Chr5	Cufflinks	exon	19932193	19932275	.	+	.	gene_id "XLOC_028761"; transcript_id "TCONS_00066798"; exon_number "1"; gene_name "MET1"; oId "CUFF.7060.1"; nearest_ref "AT5G49160.1"; class_code "j"; tss_id "TSS35658";
Chr5	Cufflinks	exon	19932490	19933199	.	+	.	gene_id "XLOC_028761"; transcript_id "TCONS_00066798"; exon_number "2"; gene_name "MET1"; oId "CUFF.7060.1"; nearest_ref "AT5G49160.1"; class_code "j"; tss_id "TSS35658";
Chr5	Cufflinks	exon	19933579	19933951	.	+	.	gene_id "XLOC_028761"; transcript_id "TCONS_00066798"; exon_number "3"; gene_name "MET1"; oId "CUFF.7060.1"; nearest_ref "AT5G49160.1"; class_code "j"; tss_id "TSS35658";
Chr5	Cufflinks	exon	19934036	19935560	.	+	.	gene_id "XLOC_028761"; transcript_id "TCONS_00066798"; exon_number "4"; gene_name "MET1"; oId "CUFF.7060.1"; nearest_ref "AT5G49160.1"; class_code "j"; tss_id "TSS35658";
Chr5	Cufflinks	exon	19935660	19935824	.	+	.	gene_id "XLOC_028761"; transcript_id "TCONS_00066798"; exon_number "5"; gene_name "MET1"; oId "CUFF.7060.1"; nearest_ref "AT5G49160.1"; class_code "j"; tss_id "TSS35658";
Chr5	Cufflinks	exon	19935974	19936169	.	+	.	gene_id "XLOC_028761"; transcript_id "TCONS_00066798"; exon_number "6"; gene_name "MET1"; oId "CUFF.7060.1"; nearest_ref "AT5G49160.1"; class_code "j"; tss_id "TSS35658";
Chr5	Cufflinks	exon	19936250	19936361	.	+	.	gene_id "XLOC_028761"; transcript_id "TCONS_00066798"; exon_number "7"; gene_name "MET1"; oId "CUFF.7060.1"; nearest_ref "AT5G49160.1"; class_code "j"; tss_id "TSS35658";
Chr5	Cufflinks	exon	19936443	19936590	.	+	.	gene_id "XLOC_028761"; transcript_id "TCONS_00066798"; exon_number "8"; gene_name "MET1"; oId "CUFF.7060.1"; nearest_ref "AT5G49160.1"; class_code "j"; tss_id "TSS35658";
Chr5	Cufflinks	exon	19936673	19936870	.	+	.	gene_id "XLOC_028761"; transcript_id "TCONS_00066798"; exon_number "9"; gene_name "MET1"; oId "CUFF.7060.1"; nearest_ref "AT5G49160.1"; class_code "j"; tss_id "TSS35658";
Chr5	Cufflinks	exon	19937002	19937280	.	+	.	gene_id "XLOC_028761"; transcript_id "TCONS_00066798"; exon_number "10"; gene_name "MET1"; oId "CUFF.7060.1"; nearest_ref "AT5G49160.1"; class_code "j"; tss_id "TSS35658";
Chr5	Cufflinks	exon	19937392	19937553	.	+	.	gene_id "XLOC_028761"; transcript_id "TCONS_00066798"; exon_number "11"; gene_name "MET1"; oId "CUFF.7060.1"; nearest_ref "AT5G49160.1"; class_code "j"; tss_id "TSS35658";
Chr5	Cufflinks	exon	19937665	19937883	.	+	.	gene_id "XLOC_028761"; transcript_id "TCONS_00066798"; exon_number "12"; gene_name "MET1"; oId "CUFF.7060.1"; nearest_ref "AT5G49160.1"; class_code "j"; tss_id "TSS35658";
Chr5	Cufflinks	exon	19938037	19938430	.	+	.	gene_id "XLOC_028761"; transcript_id "TCONS_00066798"; exon_number "13"; gene_name "MET1"; oId "CUFF.7060.1"; nearest_ref "AT5G49160.1"; class_code "j"; tss_id "TSS35658";
Chr5	Cufflinks	exon	19932230	19932275	.	+	.	gene_id "XLOC_028761"; transcript_id "TCONS_00058870"; exon_number "1"; gene_name "MET1"; oId "AT5G49160.1"; nearest_ref "AT5G49160.1"; class_code "="; tss_id "TSS35658"; p_id "P27610";
Chr5	Cufflinks	exon	19932490	19933951	.	+	.	gene_id "XLOC_028761"; transcript_id "TCONS_00058870"; exon_number "2"; gene_name "MET1"; oId "AT5G49160.1"; nearest_ref "AT5G49160.1"; class_code "="; tss_id "TSS35658"; p_id "P27610";
Chr5	Cufflinks	exon	19934036	19935560	.	+	.	gene_id "XLOC_028761"; transcript_id "TCONS_00058870"; exon_number "3"; gene_name "MET1"; oId "AT5G49160.1"; nearest_ref "AT5G49160.1"; class_code "="; tss_id "TSS35658"; p_id "P27610";
Chr5	Cufflinks	exon	19935660	19935824	.	+	.	gene_id "XLOC_028761"; transcript_id "TCONS_00058870"; exon_number "4"; gene_name "MET1"; oId "AT5G49160.1"; nearest_ref "AT5G49160.1"; class_code "="; tss_id "TSS35658"; p_id "P27610";
Chr5	Cufflinks	exon	19935974	19936169	.	+	.	gene_id "XLOC_028761"; transcript_id "TCONS_00058870"; exon_number "5"; gene_name "MET1"; oId "AT5G49160.1"; nearest_ref "AT5G49160.1"; class_code "="; tss_id "TSS35658"; p_id "P27610";
Chr5	Cufflinks	exon	19936250	19936361	.	+	.	gene_id "XLOC_028761"; transcript_id "TCONS_00058870"; exon_number "6"; gene_name "MET1"; oId "AT5G49160.1"; nearest_ref "AT5G49160.1"; class_code "="; tss_id "TSS35658"; p_id "P27610";
Chr5	Cufflinks	exon	19936443	19936590	.	+	.	gene_id "XLOC_028761"; transcript_id "TCONS_00058870"; exon_number "7"; gene_name "MET1"; oId "AT5G49160.1"; nearest_ref "AT5G49160.1"; class_code "="; tss_id "TSS35658"; p_id "P27610";
Chr5	Cufflinks	exon	19936673	19936870	.	+	.	gene_id "XLOC_028761"; transcript_id "TCONS_00058870"; exon_number "8"; gene_name "MET1"; oId "AT5G49160.1"; nearest_ref "AT5G49160.1"; class_code "="; tss_id "TSS35658"; p_id "P27610";
Chr5	Cufflinks	exon	19937002	19937280	.	+	.	gene_id "XLOC_028761"; transcript_id "TCONS_00058870"; exon_number "9"; gene_name "MET1"; oId "AT5G49160.1"; nearest_ref "AT5G49160.1"; class_code "="; tss_id "TSS35658"; p_id "P27610";
Chr5	Cufflinks	exon	19937392	19937553	.	+	.	gene_id "XLOC_028761"; transcript_id "TCONS_00058870"; exon_number "10"; gene_name "MET1"; oId "AT5G49160.1"; nearest_ref "AT5G49160.1"; class_code "="; tss_id "TSS35658"; p_id "P27610";
Chr5	Cufflinks	exon	19937665	19937883	.	+	.	gene_id "XLOC_028761"; transcript_id "TCONS_00058870"; exon_number "11"; gene_name "MET1"; oId "AT5G49160.1"; nearest_ref "AT5G49160.1"; class_code "="; tss_id "TSS35658"; p_id "P27610";
Chr5	Cufflinks	exon	19938037	19938369	.	+	.	gene_id "XLOC_028761"; transcript_id "TCONS_00058870"; exon_number "12"; gene_name "MET1"; oId "AT5G49160.1"; nearest_ref "AT5G49160.1"; class_code "="; tss_id "TSS35658"; p_id "P27610";
Chr5	Cufflinks	exon	19949722	19949917	.	+	.	gene_id "XLOC_028762"; transcript_id "TCONS_00058871"; exon_number "1"; gene_name "AT5G49210"; oId "AT5G49210.1"; nearest_ref "AT5G49210.1"; class_code "="; tss_id "TSS35659"; p_id "P27611";
Chr5	Cufflinks	exon	19950074	19950509	.	+	.	gene_id "XLOC_028762"; transcript_id "TCONS_00058871"; exon_number "2"; gene_name "AT5G49210"; oId "AT5G49210.1"; nearest_ref "AT5G49210.1"; class_code "="; tss_id "TSS35659"; p_id "P27611";
Chr5	Cufflinks	exon	19951294	19951687	.	+	.	gene_id "XLOC_028762"; transcript_id "TCONS_00058871"; exon_number "3"; gene_name "AT5G49210"; oId "AT5G49210.1"; nearest_ref "AT5G49210.1"; class_code "="; tss_id "TSS35659"; p_id "P27611";
Chr5	Cufflinks	exon	19949843	19949917	.	+	.	gene_id "XLOC_028762"; transcript_id "TCONS_00058872"; exon_number "1"; gene_name "AT5G49210"; oId "AT5G49210.2"; nearest_ref "AT5G49210.2"; class_code "="; tss_id "TSS35660"; p_id "P27611";
Chr5	Cufflinks	exon	19950080	19950509	.	+	.	gene_id "XLOC_028762"; transcript_id "TCONS_00058872"; exon_number "2"; gene_name "AT5G49210"; oId "AT5G49210.2"; nearest_ref "AT5G49210.2"; class_code "="; tss_id "TSS35660"; p_id "P27611";
Chr5	Cufflinks	exon	19951294	19951687	.	+	.	gene_id "XLOC_028762"; transcript_id "TCONS_00058872"; exon_number "3"; gene_name "AT5G49210"; oId "AT5G49210.2"; nearest_ref "AT5G49210.2"; class_code "="; tss_id "TSS35660"; p_id "P27611";
Chr5	Cufflinks	exon	19953478	19953681	.	+	.	gene_id "XLOC_028763"; transcript_id "TCONS_00066799"; exon_number "1"; gene_name "AT5G49215"; oId "CUFF.7062.2"; nearest_ref "AT5G49215.1"; class_code "j"; tss_id "TSS35661";
Chr5	Cufflinks	exon	19953908	19954231	.	+	.	gene_id "XLOC_028763"; transcript_id "TCONS_00066799"; exon_number "2"; gene_name "AT5G49215"; oId "CUFF.7062.2"; nearest_ref "AT5G49215.1"; class_code "j"; tss_id "TSS35661";
Chr5	Cufflinks	exon	19954605	19954725	.	+	.	gene_id "XLOC_028763"; transcript_id "TCONS_00066799"; exon_number "3"; gene_name "AT5G49215"; oId "CUFF.7062.2"; nearest_ref "AT5G49215.1"; class_code "j"; tss_id "TSS35661";
Chr5	Cufflinks	exon	19954815	19954989	.	+	.	gene_id "XLOC_028763"; transcript_id "TCONS_00066799"; exon_number "4"; gene_name "AT5G49215"; oId "CUFF.7062.2"; nearest_ref "AT5G49215.1"; class_code "j"; tss_id "TSS35661";
Chr5	Cufflinks	exon	19955075	19956116	.	+	.	gene_id "XLOC_028763"; transcript_id "TCONS_00066799"; exon_number "5"; gene_name "AT5G49215"; oId "CUFF.7062.2"; nearest_ref "AT5G49215.1"; class_code "j"; tss_id "TSS35661";
Chr5	Cufflinks	exon	19953478	19954231	.	+	.	gene_id "XLOC_028763"; transcript_id "TCONS_00058875"; exon_number "1"; gene_name "AT5G49215"; oId "CUFF.7062.1"; nearest_ref "AT5G49215.1"; class_code "j"; tss_id "TSS35661";
Chr5	Cufflinks	exon	19954605	19954725	.	+	.	gene_id "XLOC_028763"; transcript_id "TCONS_00058875"; exon_number "2"; gene_name "AT5G49215"; oId "CUFF.7062.1"; nearest_ref "AT5G49215.1"; class_code "j"; tss_id "TSS35661";
Chr5	Cufflinks	exon	19954815	19954989	.	+	.	gene_id "XLOC_028763"; transcript_id "TCONS_00058875"; exon_number "3"; gene_name "AT5G49215"; oId "CUFF.7062.1"; nearest_ref "AT5G49215.1"; class_code "j"; tss_id "TSS35661";
Chr5	Cufflinks	exon	19955075	19955145	.	+	.	gene_id "XLOC_028763"; transcript_id "TCONS_00058875"; exon_number "4"; gene_name "AT5G49215"; oId "CUFF.7062.1"; nearest_ref "AT5G49215.1"; class_code "j"; tss_id "TSS35661";
Chr5	Cufflinks	exon	19955228	19956116	.	+	.	gene_id "XLOC_028763"; transcript_id "TCONS_00058875"; exon_number "5"; gene_name "AT5G49215"; oId "CUFF.7062.1"; nearest_ref "AT5G49215.1"; class_code "j"; tss_id "TSS35661";
Chr5	Cufflinks	exon	19953487	19953675	.	+	.	gene_id "XLOC_028763"; transcript_id "TCONS_00058874"; exon_number "1"; gene_name "AT5G49215"; oId "AT5G49215.2"; nearest_ref "AT5G49215.2"; class_code "="; tss_id "TSS35661"; p_id "P27614";
Chr5	Cufflinks	exon	19953908	19954231	.	+	.	gene_id "XLOC_028763"; transcript_id "TCONS_00058874"; exon_number "2"; gene_name "AT5G49215"; oId "AT5G49215.2"; nearest_ref "AT5G49215.2"; class_code "="; tss_id "TSS35661"; p_id "P27614";
Chr5	Cufflinks	exon	19954605	19954725	.	+	.	gene_id "XLOC_028763"; transcript_id "TCONS_00058874"; exon_number "3"; gene_name "AT5G49215"; oId "AT5G49215.2"; nearest_ref "AT5G49215.2"; class_code "="; tss_id "TSS35661"; p_id "P27614";
Chr5	Cufflinks	exon	19954815	19954989	.	+	.	gene_id "XLOC_028763"; transcript_id "TCONS_00058874"; exon_number "4"; gene_name "AT5G49215"; oId "AT5G49215.2"; nearest_ref "AT5G49215.2"; class_code "="; tss_id "TSS35661"; p_id "P27614";
Chr5	Cufflinks	exon	19955075	19955145	.	+	.	gene_id "XLOC_028763"; transcript_id "TCONS_00058874"; exon_number "5"; gene_name "AT5G49215"; oId "AT5G49215.2"; nearest_ref "AT5G49215.2"; class_code "="; tss_id "TSS35661"; p_id "P27614";
Chr5	Cufflinks	exon	19955228	19956116	.	+	.	gene_id "XLOC_028763"; transcript_id "TCONS_00058874"; exon_number "6"; gene_name "AT5G49215"; oId "AT5G49215.2"; nearest_ref "AT5G49215.2"; class_code "="; tss_id "TSS35661"; p_id "P27614";
Chr5	Cufflinks	exon	19953487	19953681	.	+	.	gene_id "XLOC_028763"; transcript_id "TCONS_00058873"; exon_number "1"; gene_name "AT5G49215"; oId "AT5G49215.1"; nearest_ref "AT5G49215.1"; class_code "="; tss_id "TSS35661"; p_id "P27612";
Chr5	Cufflinks	exon	19953908	19954231	.	+	.	gene_id "XLOC_028763"; transcript_id "TCONS_00058873"; exon_number "2"; gene_name "AT5G49215"; oId "AT5G49215.1"; nearest_ref "AT5G49215.1"; class_code "="; tss_id "TSS35661"; p_id "P27612";
Chr5	Cufflinks	exon	19954605	19954725	.	+	.	gene_id "XLOC_028763"; transcript_id "TCONS_00058873"; exon_number "3"; gene_name "AT5G49215"; oId "AT5G49215.1"; nearest_ref "AT5G49215.1"; class_code "="; tss_id "TSS35661"; p_id "P27612";
Chr5	Cufflinks	exon	19954815	19954989	.	+	.	gene_id "XLOC_028763"; transcript_id "TCONS_00058873"; exon_number "4"; gene_name "AT5G49215"; oId "AT5G49215.1"; nearest_ref "AT5G49215.1"; class_code "="; tss_id "TSS35661"; p_id "P27612";
Chr5	Cufflinks	exon	19955075	19955145	.	+	.	gene_id "XLOC_028763"; transcript_id "TCONS_00058873"; exon_number "5"; gene_name "AT5G49215"; oId "AT5G49215.1"; nearest_ref "AT5G49215.1"; class_code "="; tss_id "TSS35661"; p_id "P27612";
Chr5	Cufflinks	exon	19955228	19956116	.	+	.	gene_id "XLOC_028763"; transcript_id "TCONS_00058873"; exon_number "6"; gene_name "AT5G49215"; oId "AT5G49215.1"; nearest_ref "AT5G49215.1"; class_code "="; tss_id "TSS35661"; p_id "P27612";
Chr5	Cufflinks	exon	19953749	19954231	.	+	.	gene_id "XLOC_028763"; transcript_id "TCONS_00070302"; exon_number "1"; gene_name "AT5G49220"; oId "CUFF.5984.3"; nearest_ref "AT5G49220.1"; class_code "j"; tss_id "TSS35662";
Chr5	Cufflinks	exon	19954605	19954725	.	+	.	gene_id "XLOC_028763"; transcript_id "TCONS_00070302"; exon_number "2"; gene_name "AT5G49220"; oId "CUFF.5984.3"; nearest_ref "AT5G49220.1"; class_code "j"; tss_id "TSS35662";
Chr5	Cufflinks	exon	19954815	19954989	.	+	.	gene_id "XLOC_028763"; transcript_id "TCONS_00070302"; exon_number "3"; gene_name "AT5G49220"; oId "CUFF.5984.3"; nearest_ref "AT5G49220.1"; class_code "j"; tss_id "TSS35662";
Chr5	Cufflinks	exon	19955075	19955145	.	+	.	gene_id "XLOC_028763"; transcript_id "TCONS_00070302"; exon_number "4"; gene_name "AT5G49220"; oId "CUFF.5984.3"; nearest_ref "AT5G49220.1"; class_code "j"; tss_id "TSS35662";
Chr5	Cufflinks	exon	19955228	19957007	.	+	.	gene_id "XLOC_028763"; transcript_id "TCONS_00070302"; exon_number "5"; gene_name "AT5G49220"; oId "CUFF.5984.3"; nearest_ref "AT5G49220.1"; class_code "j"; tss_id "TSS35662";
Chr5	Cufflinks	exon	19957234	19957451	.	+	.	gene_id "XLOC_028763"; transcript_id "TCONS_00070302"; exon_number "6"; gene_name "AT5G49220"; oId "CUFF.5984.3"; nearest_ref "AT5G49220.1"; class_code "j"; tss_id "TSS35662";
Chr5	Cufflinks	exon	19957543	19957768	.	+	.	gene_id "XLOC_028763"; transcript_id "TCONS_00070302"; exon_number "7"; gene_name "AT5G49220"; oId "CUFF.5984.3"; nearest_ref "AT5G49220.1"; class_code "j"; tss_id "TSS35662";
Chr5	Cufflinks	exon	19957848	19957933	.	+	.	gene_id "XLOC_028763"; transcript_id "TCONS_00070302"; exon_number "8"; gene_name "AT5G49220"; oId "CUFF.5984.3"; nearest_ref "AT5G49220.1"; class_code "j"; tss_id "TSS35662";
Chr5	Cufflinks	exon	19958044	19958138	.	+	.	gene_id "XLOC_028763"; transcript_id "TCONS_00070302"; exon_number "9"; gene_name "AT5G49220"; oId "CUFF.5984.3"; nearest_ref "AT5G49220.1"; class_code "j"; tss_id "TSS35662";
Chr5	Cufflinks	exon	19958230	19958288	.	+	.	gene_id "XLOC_028763"; transcript_id "TCONS_00070302"; exon_number "10"; gene_name "AT5G49220"; oId "CUFF.5984.3"; nearest_ref "AT5G49220.1"; class_code "j"; tss_id "TSS35662";
Chr5	Cufflinks	exon	19956220	19957007	.	+	.	gene_id "XLOC_028763"; transcript_id "TCONS_00058876"; exon_number "1"; gene_name "AT5G49220"; oId "CUFF.2358.1"; nearest_ref "AT5G49220.1"; class_code "j"; tss_id "TSS35663";
Chr5	Cufflinks	exon	19957234	19957768	.	+	.	gene_id "XLOC_028763"; transcript_id "TCONS_00058876"; exon_number "2"; gene_name "AT5G49220"; oId "CUFF.2358.1"; nearest_ref "AT5G49220.1"; class_code "j"; tss_id "TSS35663";
Chr5	Cufflinks	exon	19957848	19957935	.	+	.	gene_id "XLOC_028763"; transcript_id "TCONS_00058876"; exon_number "3"; gene_name "AT5G49220"; oId "CUFF.2358.1"; nearest_ref "AT5G49220.1"; class_code "j"; tss_id "TSS35663";
Chr5	Cufflinks	exon	19958044	19958138	.	+	.	gene_id "XLOC_028763"; transcript_id "TCONS_00058876"; exon_number "4"; gene_name "AT5G49220"; oId "CUFF.2358.1"; nearest_ref "AT5G49220.1"; class_code "j"; tss_id "TSS35663";
Chr5	Cufflinks	exon	19958230	19958646	.	+	.	gene_id "XLOC_028763"; transcript_id "TCONS_00058876"; exon_number "5"; gene_name "AT5G49220"; oId "CUFF.2358.1"; nearest_ref "AT5G49220.1"; class_code "j"; tss_id "TSS35663";
Chr5	Cufflinks	exon	19956272	19957007	.	+	.	gene_id "XLOC_028763"; transcript_id "TCONS_00066800"; exon_number "1"; gene_name "AT5G49220"; oId "CUFF.7063.1"; nearest_ref "AT5G49220.1"; class_code "j"; tss_id "TSS35663";
Chr5	Cufflinks	exon	19957234	19957451	.	+	.	gene_id "XLOC_028763"; transcript_id "TCONS_00066800"; exon_number "2"; gene_name "AT5G49220"; oId "CUFF.7063.1"; nearest_ref "AT5G49220.1"; class_code "j"; tss_id "TSS35663";
Chr5	Cufflinks	exon	19957543	19957781	.	+	.	gene_id "XLOC_028763"; transcript_id "TCONS_00066800"; exon_number "3"; gene_name "AT5G49220"; oId "CUFF.7063.1"; nearest_ref "AT5G49220.1"; class_code "j"; tss_id "TSS35663";
Chr5	Cufflinks	exon	19956437	19957007	.	+	.	gene_id "XLOC_028763"; transcript_id "TCONS_00058877"; exon_number "1"; gene_name "AT5G49220"; oId "AT5G49220.1"; nearest_ref "AT5G49220.1"; class_code "="; tss_id "TSS35664"; p_id "P27613";
Chr5	Cufflinks	exon	19957234	19957451	.	+	.	gene_id "XLOC_028763"; transcript_id "TCONS_00058877"; exon_number "2"; gene_name "AT5G49220"; oId "AT5G49220.1"; nearest_ref "AT5G49220.1"; class_code "="; tss_id "TSS35664"; p_id "P27613";
Chr5	Cufflinks	exon	19957543	19957768	.	+	.	gene_id "XLOC_028763"; transcript_id "TCONS_00058877"; exon_number "3"; gene_name "AT5G49220"; oId "AT5G49220.1"; nearest_ref "AT5G49220.1"; class_code "="; tss_id "TSS35664"; p_id "P27613";
Chr5	Cufflinks	exon	19957848	19957933	.	+	.	gene_id "XLOC_028763"; transcript_id "TCONS_00058877"; exon_number "4"; gene_name "AT5G49220"; oId "AT5G49220.1"; nearest_ref "AT5G49220.1"; class_code "="; tss_id "TSS35664"; p_id "P27613";
Chr5	Cufflinks	exon	19958044	19958138	.	+	.	gene_id "XLOC_028763"; transcript_id "TCONS_00058877"; exon_number "5"; gene_name "AT5G49220"; oId "AT5G49220.1"; nearest_ref "AT5G49220.1"; class_code "="; tss_id "TSS35664"; p_id "P27613";
Chr5	Cufflinks	exon	19958230	19958833	.	+	.	gene_id "XLOC_028763"; transcript_id "TCONS_00058877"; exon_number "6"; gene_name "AT5G49220"; oId "AT5G49220.1"; nearest_ref "AT5G49220.1"; class_code "="; tss_id "TSS35664"; p_id "P27613";
Chr5	Cufflinks	exon	19962934	19963135	.	+	.	gene_id "XLOC_028764"; transcript_id "TCONS_00058878"; exon_number "1"; gene_name "APRR4"; oId "AT5G49240.1"; nearest_ref "AT5G49240.1"; class_code "="; tss_id "TSS35665"; p_id "P27615";
Chr5	Cufflinks	exon	19963361	19963513	.	+	.	gene_id "XLOC_028764"; transcript_id "TCONS_00058878"; exon_number "2"; gene_name "APRR4"; oId "AT5G49240.1"; nearest_ref "AT5G49240.1"; class_code "="; tss_id "TSS35665"; p_id "P27615";
Chr5	Cufflinks	exon	19963714	19964097	.	+	.	gene_id "XLOC_028764"; transcript_id "TCONS_00058878"; exon_number "3"; gene_name "APRR4"; oId "AT5G49240.1"; nearest_ref "AT5G49240.1"; class_code "="; tss_id "TSS35665"; p_id "P27615";
Chr5	Cufflinks	exon	19964212	19964351	.	+	.	gene_id "XLOC_028764"; transcript_id "TCONS_00058878"; exon_number "4"; gene_name "APRR4"; oId "AT5G49240.1"; nearest_ref "AT5G49240.1"; class_code "="; tss_id "TSS35665"; p_id "P27615";
Chr5	Cufflinks	exon	19965343	19965945	.	+	.	gene_id "XLOC_028765"; transcript_id "TCONS_00058879"; exon_number "1"; gene_name "AT5G49250"; oId "AT5G49250.1"; nearest_ref "AT5G49250.1"; class_code "="; tss_id "TSS35666"; p_id "P27616";
Chr5	Cufflinks	exon	19966799	19967311	.	+	.	gene_id "XLOC_028766"; transcript_id "TCONS_00058880"; exon_number "1"; gene_name "AT5G49260"; oId "AT5G49260.1"; nearest_ref "AT5G49260.1"; class_code "="; tss_id "TSS35667"; p_id "P27617";
Chr5	Cufflinks	exon	19967408	19967527	.	+	.	gene_id "XLOC_028766"; transcript_id "TCONS_00058880"; exon_number "2"; gene_name "AT5G49260"; oId "AT5G49260.1"; nearest_ref "AT5G49260.1"; class_code "="; tss_id "TSS35667"; p_id "P27617";
Chr5	Cufflinks	exon	19979393	19979793	.	+	.	gene_id "XLOC_028767"; transcript_id "TCONS_00068620"; exon_number "1"; gene_name "ATRLP56"; oId "CUFF.12698.1"; nearest_ref "AT5G49290.1"; class_code "j"; tss_id "TSS35668";
Chr5	Cufflinks	exon	19980160	19980531	.	+	.	gene_id "XLOC_028767"; transcript_id "TCONS_00068620"; exon_number "2"; gene_name "ATRLP56"; oId "CUFF.12698.1"; nearest_ref "AT5G49290.1"; class_code "j"; tss_id "TSS35668";
Chr5	Cufflinks	exon	19980818	19980973	.	+	.	gene_id "XLOC_028767"; transcript_id "TCONS_00068620"; exon_number "3"; gene_name "ATRLP56"; oId "CUFF.12698.1"; nearest_ref "AT5G49290.1"; class_code "j"; tss_id "TSS35668";
Chr5	Cufflinks	exon	19981117	19981191	.	+	.	gene_id "XLOC_028767"; transcript_id "TCONS_00068620"; exon_number "4"; gene_name "ATRLP56"; oId "CUFF.12698.1"; nearest_ref "AT5G49290.1"; class_code "j"; tss_id "TSS35668";
Chr5	Cufflinks	exon	19981377	19981451	.	+	.	gene_id "XLOC_028767"; transcript_id "TCONS_00068620"; exon_number "5"; gene_name "ATRLP56"; oId "CUFF.12698.1"; nearest_ref "AT5G49290.1"; class_code "j"; tss_id "TSS35668";
Chr5	Cufflinks	exon	19981564	19981638	.	+	.	gene_id "XLOC_028767"; transcript_id "TCONS_00068620"; exon_number "6"; gene_name "ATRLP56"; oId "CUFF.12698.1"; nearest_ref "AT5G49290.1"; class_code "j"; tss_id "TSS35668";
Chr5	Cufflinks	exon	19981786	19984020	.	+	.	gene_id "XLOC_028767"; transcript_id "TCONS_00068620"; exon_number "7"; gene_name "ATRLP56"; oId "CUFF.12698.1"; nearest_ref "AT5G49290.1"; class_code "j"; tss_id "TSS35668";
Chr5	Cufflinks	exon	19979569	19979993	.	+	.	gene_id "XLOC_028767"; transcript_id "TCONS_00066801"; exon_number "1"; oId "CUFF.7065.1"; class_code "u"; tss_id "TSS35669";
Chr5	Cufflinks	exon	19979569	19979793	.	+	.	gene_id "XLOC_028767"; transcript_id "TCONS_00070303"; exon_number "1"; gene_name "ATRLP56"; oId "CUFF.5986.1"; nearest_ref "AT5G49290.1"; class_code "j"; tss_id "TSS35669";
Chr5	Cufflinks	exon	19980227	19980531	.	+	.	gene_id "XLOC_028767"; transcript_id "TCONS_00070303"; exon_number "2"; gene_name "ATRLP56"; oId "CUFF.5986.1"; nearest_ref "AT5G49290.1"; class_code "j"; tss_id "TSS35669";
Chr5	Cufflinks	exon	19980818	19980991	.	+	.	gene_id "XLOC_028767"; transcript_id "TCONS_00070303"; exon_number "3"; gene_name "ATRLP56"; oId "CUFF.5986.1"; nearest_ref "AT5G49290.1"; class_code "j"; tss_id "TSS35669";
Chr5	Cufflinks	exon	19981135	19981191	.	+	.	gene_id "XLOC_028767"; transcript_id "TCONS_00070303"; exon_number "4"; gene_name "ATRLP56"; oId "CUFF.5986.1"; nearest_ref "AT5G49290.1"; class_code "j"; tss_id "TSS35669";
Chr5	Cufflinks	exon	19981377	19981451	.	+	.	gene_id "XLOC_028767"; transcript_id "TCONS_00070303"; exon_number "5"; gene_name "ATRLP56"; oId "CUFF.5986.1"; nearest_ref "AT5G49290.1"; class_code "j"; tss_id "TSS35669";
Chr5	Cufflinks	exon	19981786	19984233	.	+	.	gene_id "XLOC_028767"; transcript_id "TCONS_00070303"; exon_number "6"; gene_name "ATRLP56"; oId "CUFF.5986.1"; nearest_ref "AT5G49290.1"; class_code "j"; tss_id "TSS35669";
Chr5	Cufflinks	exon	19980195	19980531	.	+	.	gene_id "XLOC_028767"; transcript_id "TCONS_00058882"; exon_number "1"; gene_name "ATRLP56"; oId "AT5G49290.1"; nearest_ref "AT5G49290.1"; class_code "="; tss_id "TSS35670"; p_id "P27618";
Chr5	Cufflinks	exon	19980818	19980973	.	+	.	gene_id "XLOC_028767"; transcript_id "TCONS_00058882"; exon_number "2"; gene_name "ATRLP56"; oId "AT5G49290.1"; nearest_ref "AT5G49290.1"; class_code "="; tss_id "TSS35670"; p_id "P27618";
Chr5	Cufflinks	exon	19981117	19981191	.	+	.	gene_id "XLOC_028767"; transcript_id "TCONS_00058882"; exon_number "3"; gene_name "ATRLP56"; oId "AT5G49290.1"; nearest_ref "AT5G49290.1"; class_code "="; tss_id "TSS35670"; p_id "P27618";
Chr5	Cufflinks	exon	19981377	19981451	.	+	.	gene_id "XLOC_028767"; transcript_id "TCONS_00058882"; exon_number "4"; gene_name "ATRLP56"; oId "AT5G49290.1"; nearest_ref "AT5G49290.1"; class_code "="; tss_id "TSS35670"; p_id "P27618";
Chr5	Cufflinks	exon	19981786	19983869	.	+	.	gene_id "XLOC_028767"; transcript_id "TCONS_00058882"; exon_number "5"; gene_name "ATRLP56"; oId "AT5G49290.1"; nearest_ref "AT5G49290.1"; class_code "="; tss_id "TSS35670"; p_id "P27618";
Chr5	Cufflinks	exon	19981029	19981451	.	+	.	gene_id "XLOC_028767"; transcript_id "TCONS_00058883"; exon_number "1"; gene_name "ATRLP56"; oId "CUFF.2302.3"; nearest_ref "AT5G49290.1"; class_code "j"; tss_id "TSS35671";
Chr5	Cufflinks	exon	19981564	19981638	.	+	.	gene_id "XLOC_028767"; transcript_id "TCONS_00058883"; exon_number "2"; gene_name "ATRLP56"; oId "CUFF.2302.3"; nearest_ref "AT5G49290.1"; class_code "j"; tss_id "TSS35671";
Chr5	Cufflinks	exon	19981786	19983916	.	+	.	gene_id "XLOC_028767"; transcript_id "TCONS_00058883"; exon_number "3"; gene_name "ATRLP56"; oId "CUFF.2302.3"; nearest_ref "AT5G49290.1"; class_code "j"; tss_id "TSS35671";
Chr5	Cufflinks	exon	19981264	19981638	.	+	.	gene_id "XLOC_028767"; transcript_id "TCONS_00066802"; exon_number "1"; gene_name "ATRLP56"; oId "CUFF.7066.2"; nearest_ref "AT5G49290.1"; class_code "j"; tss_id "TSS35672";
Chr5	Cufflinks	exon	19981786	19983196	.	+	.	gene_id "XLOC_028767"; transcript_id "TCONS_00066802"; exon_number "2"; gene_name "ATRLP56"; oId "CUFF.7066.2"; nearest_ref "AT5G49290.1"; class_code "j"; tss_id "TSS35672";
Chr5	Cufflinks	exon	19983279	19983869	.	+	.	gene_id "XLOC_028767"; transcript_id "TCONS_00066802"; exon_number "3"; gene_name "ATRLP56"; oId "CUFF.7066.2"; nearest_ref "AT5G49290.1"; class_code "j"; tss_id "TSS35672";
Chr5	Cufflinks	exon	19984655	19985885	.	+	.	gene_id "XLOC_028768"; transcript_id "TCONS_00058884"; exon_number "1"; gene_name "GATA16"; oId "CUFF.2299.1"; nearest_ref "AT5G49300.1"; class_code "x"; tss_id "TSS35673";
Chr5	Cufflinks	exon	20023456	20023746	.	+	.	gene_id "XLOC_028769"; transcript_id "TCONS_00058885"; exon_number "1"; gene_name "AT5G49370"; oId "AT5G49370.1"; nearest_ref "AT5G49370.1"; class_code "="; tss_id "TSS35674"; p_id "P27621";
Chr5	Cufflinks	exon	20024089	20024169	.	+	.	gene_id "XLOC_028769"; transcript_id "TCONS_00058885"; exon_number "2"; gene_name "AT5G49370"; oId "AT5G49370.1"; nearest_ref "AT5G49370.1"; class_code "="; tss_id "TSS35674"; p_id "P27621";
Chr5	Cufflinks	exon	20024261	20024360	.	+	.	gene_id "XLOC_028769"; transcript_id "TCONS_00058885"; exon_number "3"; gene_name "AT5G49370"; oId "AT5G49370.1"; nearest_ref "AT5G49370.1"; class_code "="; tss_id "TSS35674"; p_id "P27621";
Chr5	Cufflinks	exon	20024442	20024530	.	+	.	gene_id "XLOC_028769"; transcript_id "TCONS_00058885"; exon_number "4"; gene_name "AT5G49370"; oId "AT5G49370.1"; nearest_ref "AT5G49370.1"; class_code "="; tss_id "TSS35674"; p_id "P27621";
Chr5	Cufflinks	exon	20023456	20023746	.	+	.	gene_id "XLOC_028769"; transcript_id "TCONS_00066803"; exon_number "1"; gene_name "AT5G49370"; oId "CUFF.7072.2"; nearest_ref "AT5G49370.1"; class_code "j"; tss_id "TSS35674";
Chr5	Cufflinks	exon	20024089	20024360	.	+	.	gene_id "XLOC_028769"; transcript_id "TCONS_00066803"; exon_number "2"; gene_name "AT5G49370"; oId "CUFF.7072.2"; nearest_ref "AT5G49370.1"; class_code "j"; tss_id "TSS35674";
Chr5	Cufflinks	exon	20024442	20024626	.	+	.	gene_id "XLOC_028769"; transcript_id "TCONS_00066803"; exon_number "3"; gene_name "AT5G49370"; oId "CUFF.7072.2"; nearest_ref "AT5G49370.1"; class_code "j"; tss_id "TSS35674";
Chr5	Cufflinks	exon	20023456	20023746	.	+	.	gene_id "XLOC_028769"; transcript_id "TCONS_00068621"; exon_number "1"; gene_name "AT5G49390"; oId "CUFF.12702.1"; nearest_ref "AT5G49390.1"; class_code "j"; tss_id "TSS35674";
Chr5	Cufflinks	exon	20024089	20024169	.	+	.	gene_id "XLOC_028769"; transcript_id "TCONS_00068621"; exon_number "2"; gene_name "AT5G49390"; oId "CUFF.12702.1"; nearest_ref "AT5G49390.1"; class_code "j"; tss_id "TSS35674";
Chr5	Cufflinks	exon	20024261	20024360	.	+	.	gene_id "XLOC_028769"; transcript_id "TCONS_00068621"; exon_number "3"; gene_name "AT5G49390"; oId "CUFF.12702.1"; nearest_ref "AT5G49390.1"; class_code "j"; tss_id "TSS35674";
Chr5	Cufflinks	exon	20024442	20024526	.	+	.	gene_id "XLOC_028769"; transcript_id "TCONS_00068621"; exon_number "4"; gene_name "AT5G49390"; oId "CUFF.12702.1"; nearest_ref "AT5G49390.1"; class_code "j"; tss_id "TSS35674";
Chr5	Cufflinks	exon	20024601	20024650	.	+	.	gene_id "XLOC_028769"; transcript_id "TCONS_00068621"; exon_number "5"; gene_name "AT5G49390"; oId "CUFF.12702.1"; nearest_ref "AT5G49390.1"; class_code "j"; tss_id "TSS35674";
Chr5	Cufflinks	exon	20025108	20025290	.	+	.	gene_id "XLOC_028769"; transcript_id "TCONS_00068621"; exon_number "6"; gene_name "AT5G49390"; oId "CUFF.12702.1"; nearest_ref "AT5G49390.1"; class_code "j"; tss_id "TSS35674";
Chr5	Cufflinks	exon	20025592	20025651	.	+	.	gene_id "XLOC_028769"; transcript_id "TCONS_00068621"; exon_number "7"; gene_name "AT5G49390"; oId "CUFF.12702.1"; nearest_ref "AT5G49390.1"; class_code "j"; tss_id "TSS35674";
Chr5	Cufflinks	exon	20025785	20025887	.	+	.	gene_id "XLOC_028769"; transcript_id "TCONS_00068621"; exon_number "8"; gene_name "AT5G49390"; oId "CUFF.12702.1"; nearest_ref "AT5G49390.1"; class_code "j"; tss_id "TSS35674";
Chr5	Cufflinks	exon	20025974	20026051	.	+	.	gene_id "XLOC_028769"; transcript_id "TCONS_00068621"; exon_number "9"; gene_name "AT5G49390"; oId "CUFF.12702.1"; nearest_ref "AT5G49390.1"; class_code "j"; tss_id "TSS35674";
Chr5	Cufflinks	exon	20026329	20026396	.	+	.	gene_id "XLOC_028769"; transcript_id "TCONS_00068621"; exon_number "10"; gene_name "AT5G49390"; oId "CUFF.12702.1"; nearest_ref "AT5G49390.1"; class_code "j"; tss_id "TSS35674";
Chr5	Cufflinks	exon	20026574	20026642	.	+	.	gene_id "XLOC_028769"; transcript_id "TCONS_00068621"; exon_number "11"; gene_name "AT5G49390"; oId "CUFF.12702.1"; nearest_ref "AT5G49390.1"; class_code "j"; tss_id "TSS35674";
Chr5	Cufflinks	exon	20026730	20026807	.	+	.	gene_id "XLOC_028769"; transcript_id "TCONS_00068621"; exon_number "12"; gene_name "AT5G49390"; oId "CUFF.12702.1"; nearest_ref "AT5G49390.1"; class_code "j"; tss_id "TSS35674";
Chr5	Cufflinks	exon	20026902	20027415	.	+	.	gene_id "XLOC_028769"; transcript_id "TCONS_00068621"; exon_number "13"; gene_name "AT5G49390"; oId "CUFF.12702.1"; nearest_ref "AT5G49390.1"; class_code "j"; tss_id "TSS35674";
Chr5	Cufflinks	exon	20027588	20027665	.	+	.	gene_id "XLOC_028769"; transcript_id "TCONS_00068621"; exon_number "14"; gene_name "AT5G49390"; oId "CUFF.12702.1"; nearest_ref "AT5G49390.1"; class_code "j"; tss_id "TSS35674";
Chr5	Cufflinks	exon	20027784	20027874	.	+	.	gene_id "XLOC_028769"; transcript_id "TCONS_00068621"; exon_number "15"; gene_name "AT5G49390"; oId "CUFF.12702.1"; nearest_ref "AT5G49390.1"; class_code "j"; tss_id "TSS35674";
Chr5	Cufflinks	exon	20027993	20028106	.	+	.	gene_id "XLOC_028769"; transcript_id "TCONS_00068621"; exon_number "16"; gene_name "AT5G49390"; oId "CUFF.12702.1"; nearest_ref "AT5G49390.1"; class_code "j"; tss_id "TSS35674";
Chr5	Cufflinks	exon	20028374	20028579	.	+	.	gene_id "XLOC_028769"; transcript_id "TCONS_00068621"; exon_number "17"; gene_name "AT5G49390"; oId "CUFF.12702.1"; nearest_ref "AT5G49390.1"; class_code "j"; tss_id "TSS35674";
Chr5	Cufflinks	exon	20028682	20028790	.	+	.	gene_id "XLOC_028769"; transcript_id "TCONS_00068621"; exon_number "18"; gene_name "AT5G49390"; oId "CUFF.12702.1"; nearest_ref "AT5G49390.1"; class_code "j"; tss_id "TSS35674";
Chr5	Cufflinks	exon	20028957	20029088	.	+	.	gene_id "XLOC_028769"; transcript_id "TCONS_00068621"; exon_number "19"; gene_name "AT5G49390"; oId "CUFF.12702.1"; nearest_ref "AT5G49390.1"; class_code "j"; tss_id "TSS35674";
Chr5	Cufflinks	exon	20029171	20029275	.	+	.	gene_id "XLOC_028769"; transcript_id "TCONS_00068621"; exon_number "20"; gene_name "AT5G49390"; oId "CUFF.12702.1"; nearest_ref "AT5G49390.1"; class_code "j"; tss_id "TSS35674";
Chr5	Cufflinks	exon	20029358	20029824	.	+	.	gene_id "XLOC_028769"; transcript_id "TCONS_00068621"; exon_number "21"; gene_name "AT5G49390"; oId "CUFF.12702.1"; nearest_ref "AT5G49390.1"; class_code "j"; tss_id "TSS35674";
Chr5	Cufflinks	exon	20029916	20030361	.	+	.	gene_id "XLOC_028769"; transcript_id "TCONS_00068621"; exon_number "22"; gene_name "AT5G49390"; oId "CUFF.12702.1"; nearest_ref "AT5G49390.1"; class_code "j"; tss_id "TSS35674";
Chr5	Cufflinks	exon	20025108	20025290	.	+	.	gene_id "XLOC_028769"; transcript_id "TCONS_00058886"; exon_number "1"; gene_name "AT5G49380"; oId "CUFF.7165.1"; nearest_ref "AT5G49380.1"; class_code "j"; tss_id "TSS35675";
Chr5	Cufflinks	exon	20025592	20025651	.	+	.	gene_id "XLOC_028769"; transcript_id "TCONS_00058886"; exon_number "2"; gene_name "AT5G49380"; oId "CUFF.7165.1"; nearest_ref "AT5G49380.1"; class_code "j"; tss_id "TSS35675";
Chr5	Cufflinks	exon	20025785	20025887	.	+	.	gene_id "XLOC_028769"; transcript_id "TCONS_00058886"; exon_number "3"; gene_name "AT5G49380"; oId "CUFF.7165.1"; nearest_ref "AT5G49380.1"; class_code "j"; tss_id "TSS35675";
Chr5	Cufflinks	exon	20025974	20026051	.	+	.	gene_id "XLOC_028769"; transcript_id "TCONS_00058886"; exon_number "4"; gene_name "AT5G49380"; oId "CUFF.7165.1"; nearest_ref "AT5G49380.1"; class_code "j"; tss_id "TSS35675";
Chr5	Cufflinks	exon	20026329	20026396	.	+	.	gene_id "XLOC_028769"; transcript_id "TCONS_00058886"; exon_number "5"; gene_name "AT5G49380"; oId "CUFF.7165.1"; nearest_ref "AT5G49380.1"; class_code "j"; tss_id "TSS35675";
Chr5	Cufflinks	exon	20026574	20026642	.	+	.	gene_id "XLOC_028769"; transcript_id "TCONS_00058886"; exon_number "6"; gene_name "AT5G49380"; oId "CUFF.7165.1"; nearest_ref "AT5G49380.1"; class_code "j"; tss_id "TSS35675";
Chr5	Cufflinks	exon	20026730	20026807	.	+	.	gene_id "XLOC_028769"; transcript_id "TCONS_00058886"; exon_number "7"; gene_name "AT5G49380"; oId "CUFF.7165.1"; nearest_ref "AT5G49380.1"; class_code "j"; tss_id "TSS35675";
Chr5	Cufflinks	exon	20026902	20027489	.	+	.	gene_id "XLOC_028769"; transcript_id "TCONS_00058886"; exon_number "8"; gene_name "AT5G49380"; oId "CUFF.7165.1"; nearest_ref "AT5G49380.1"; class_code "j"; tss_id "TSS35675";
Chr5	Cufflinks	exon	20025565	20025651	.	+	.	gene_id "XLOC_028769"; transcript_id "TCONS_00058887"; exon_number "1"; gene_name "AT5G49380"; oId "AT5G49380.1"; nearest_ref "AT5G49380.1"; class_code "="; tss_id "TSS35676"; p_id "P27620";
Chr5	Cufflinks	exon	20025788	20025887	.	+	.	gene_id "XLOC_028769"; transcript_id "TCONS_00058887"; exon_number "2"; gene_name "AT5G49380"; oId "AT5G49380.1"; nearest_ref "AT5G49380.1"; class_code "="; tss_id "TSS35676"; p_id "P27620";
Chr5	Cufflinks	exon	20025974	20026051	.	+	.	gene_id "XLOC_028769"; transcript_id "TCONS_00058887"; exon_number "3"; gene_name "AT5G49380"; oId "AT5G49380.1"; nearest_ref "AT5G49380.1"; class_code "="; tss_id "TSS35676"; p_id "P27620";
Chr5	Cufflinks	exon	20026329	20026396	.	+	.	gene_id "XLOC_028769"; transcript_id "TCONS_00058887"; exon_number "4"; gene_name "AT5G49380"; oId "AT5G49380.1"; nearest_ref "AT5G49380.1"; class_code "="; tss_id "TSS35676"; p_id "P27620";
Chr5	Cufflinks	exon	20026574	20026642	.	+	.	gene_id "XLOC_028769"; transcript_id "TCONS_00058887"; exon_number "5"; gene_name "AT5G49380"; oId "AT5G49380.1"; nearest_ref "AT5G49380.1"; class_code "="; tss_id "TSS35676"; p_id "P27620";
Chr5	Cufflinks	exon	20026730	20026807	.	+	.	gene_id "XLOC_028769"; transcript_id "TCONS_00058887"; exon_number "6"; gene_name "AT5G49380"; oId "AT5G49380.1"; nearest_ref "AT5G49380.1"; class_code "="; tss_id "TSS35676"; p_id "P27620";
Chr5	Cufflinks	exon	20026902	20027078	.	+	.	gene_id "XLOC_028769"; transcript_id "TCONS_00058887"; exon_number "7"; gene_name "AT5G49380"; oId "AT5G49380.1"; nearest_ref "AT5G49380.1"; class_code "="; tss_id "TSS35676"; p_id "P27620";
Chr5	Cufflinks	exon	20025565	20025651	.	+	.	gene_id "XLOC_028769"; transcript_id "TCONS_00070304"; exon_number "1"; gene_name "AT5G49390"; oId "CUFF.5989.1"; nearest_ref "AT5G49390.1"; class_code "j"; tss_id "TSS35676";
Chr5	Cufflinks	exon	20025788	20025887	.	+	.	gene_id "XLOC_028769"; transcript_id "TCONS_00070304"; exon_number "2"; gene_name "AT5G49390"; oId "CUFF.5989.1"; nearest_ref "AT5G49390.1"; class_code "j"; tss_id "TSS35676";
Chr5	Cufflinks	exon	20025974	20026051	.	+	.	gene_id "XLOC_028769"; transcript_id "TCONS_00070304"; exon_number "3"; gene_name "AT5G49390"; oId "CUFF.5989.1"; nearest_ref "AT5G49390.1"; class_code "j"; tss_id "TSS35676";
Chr5	Cufflinks	exon	20026329	20026396	.	+	.	gene_id "XLOC_028769"; transcript_id "TCONS_00070304"; exon_number "4"; gene_name "AT5G49390"; oId "CUFF.5989.1"; nearest_ref "AT5G49390.1"; class_code "j"; tss_id "TSS35676";
Chr5	Cufflinks	exon	20026574	20026642	.	+	.	gene_id "XLOC_028769"; transcript_id "TCONS_00070304"; exon_number "5"; gene_name "AT5G49390"; oId "CUFF.5989.1"; nearest_ref "AT5G49390.1"; class_code "j"; tss_id "TSS35676";
Chr5	Cufflinks	exon	20026730	20026807	.	+	.	gene_id "XLOC_028769"; transcript_id "TCONS_00070304"; exon_number "6"; gene_name "AT5G49390"; oId "CUFF.5989.1"; nearest_ref "AT5G49390.1"; class_code "j"; tss_id "TSS35676";
Chr5	Cufflinks	exon	20026902	20026988	.	+	.	gene_id "XLOC_028769"; transcript_id "TCONS_00070304"; exon_number "7"; gene_name "AT5G49390"; oId "CUFF.5989.1"; nearest_ref "AT5G49390.1"; class_code "j"; tss_id "TSS35676";
Chr5	Cufflinks	exon	20027354	20027415	.	+	.	gene_id "XLOC_028769"; transcript_id "TCONS_00070304"; exon_number "8"; gene_name "AT5G49390"; oId "CUFF.5989.1"; nearest_ref "AT5G49390.1"; class_code "j"; tss_id "TSS35676";
Chr5	Cufflinks	exon	20027588	20027665	.	+	.	gene_id "XLOC_028769"; transcript_id "TCONS_00070304"; exon_number "9"; gene_name "AT5G49390"; oId "CUFF.5989.1"; nearest_ref "AT5G49390.1"; class_code "j"; tss_id "TSS35676";
Chr5	Cufflinks	exon	20027784	20027874	.	+	.	gene_id "XLOC_028769"; transcript_id "TCONS_00070304"; exon_number "10"; gene_name "AT5G49390"; oId "CUFF.5989.1"; nearest_ref "AT5G49390.1"; class_code "j"; tss_id "TSS35676";
Chr5	Cufflinks	exon	20027993	20028106	.	+	.	gene_id "XLOC_028769"; transcript_id "TCONS_00070304"; exon_number "11"; gene_name "AT5G49390"; oId "CUFF.5989.1"; nearest_ref "AT5G49390.1"; class_code "j"; tss_id "TSS35676";
Chr5	Cufflinks	exon	20028374	20028635	.	+	.	gene_id "XLOC_028769"; transcript_id "TCONS_00070304"; exon_number "12"; gene_name "AT5G49390"; oId "CUFF.5989.1"; nearest_ref "AT5G49390.1"; class_code "j"; tss_id "TSS35676";
Chr5	Cufflinks	exon	20027340	20027415	.	+	.	gene_id "XLOC_028769"; transcript_id "TCONS_00066804"; exon_number "1"; gene_name "AT5G49390"; oId "CUFF.7074.1"; nearest_ref "AT5G49390.1"; class_code "j"; tss_id "TSS35677";
Chr5	Cufflinks	exon	20027588	20027665	.	+	.	gene_id "XLOC_028769"; transcript_id "TCONS_00066804"; exon_number "2"; gene_name "AT5G49390"; oId "CUFF.7074.1"; nearest_ref "AT5G49390.1"; class_code "j"; tss_id "TSS35677";
Chr5	Cufflinks	exon	20027784	20027874	.	+	.	gene_id "XLOC_028769"; transcript_id "TCONS_00066804"; exon_number "3"; gene_name "AT5G49390"; oId "CUFF.7074.1"; nearest_ref "AT5G49390.1"; class_code "j"; tss_id "TSS35677";
Chr5	Cufflinks	exon	20027993	20028106	.	+	.	gene_id "XLOC_028769"; transcript_id "TCONS_00066804"; exon_number "4"; gene_name "AT5G49390"; oId "CUFF.7074.1"; nearest_ref "AT5G49390.1"; class_code "j"; tss_id "TSS35677";
Chr5	Cufflinks	exon	20028374	20028579	.	+	.	gene_id "XLOC_028769"; transcript_id "TCONS_00066804"; exon_number "5"; gene_name "AT5G49390"; oId "CUFF.7074.1"; nearest_ref "AT5G49390.1"; class_code "j"; tss_id "TSS35677";
Chr5	Cufflinks	exon	20028682	20028790	.	+	.	gene_id "XLOC_028769"; transcript_id "TCONS_00066804"; exon_number "6"; gene_name "AT5G49390"; oId "CUFF.7074.1"; nearest_ref "AT5G49390.1"; class_code "j"; tss_id "TSS35677";
Chr5	Cufflinks	exon	20028957	20029088	.	+	.	gene_id "XLOC_028769"; transcript_id "TCONS_00066804"; exon_number "7"; gene_name "AT5G49390"; oId "CUFF.7074.1"; nearest_ref "AT5G49390.1"; class_code "j"; tss_id "TSS35677";
Chr5	Cufflinks	exon	20029171	20029275	.	+	.	gene_id "XLOC_028769"; transcript_id "TCONS_00066804"; exon_number "8"; gene_name "AT5G49390"; oId "CUFF.7074.1"; nearest_ref "AT5G49390.1"; class_code "j"; tss_id "TSS35677";
Chr5	Cufflinks	exon	20029358	20030361	.	+	.	gene_id "XLOC_028769"; transcript_id "TCONS_00066804"; exon_number "9"; gene_name "AT5G49390"; oId "CUFF.7074.1"; nearest_ref "AT5G49390.1"; class_code "j"; tss_id "TSS35677";
Chr5	Cufflinks	exon	20030700	20030812	.	+	.	gene_id "XLOC_028770"; transcript_id "TCONS_00058889"; exon_number "1"; gene_name "AT5G49400"; oId "AT5G49400.1"; nearest_ref "AT5G49400.1"; class_code "="; tss_id "TSS35678"; p_id "P27622";
Chr5	Cufflinks	exon	20031150	20032175	.	+	.	gene_id "XLOC_028770"; transcript_id "TCONS_00058889"; exon_number "2"; gene_name "AT5G49400"; oId "AT5G49400.1"; nearest_ref "AT5G49400.1"; class_code "="; tss_id "TSS35678"; p_id "P27622";
Chr5	Cufflinks	exon	20032463	20032726	.	+	.	gene_id "XLOC_028771"; transcript_id "TCONS_00058890"; exon_number "1"; gene_name "AT5G49410"; oId "AT5G49410.1"; nearest_ref "AT5G49410.1"; class_code "="; tss_id "TSS35679"; p_id "P27623";
Chr5	Cufflinks	exon	20032878	20033113	.	+	.	gene_id "XLOC_028771"; transcript_id "TCONS_00058890"; exon_number "2"; gene_name "AT5G49410"; oId "AT5G49410.1"; nearest_ref "AT5G49410.1"; class_code "="; tss_id "TSS35679"; p_id "P27623";
Chr5	Cufflinks	exon	20033527	20034001	.	+	.	gene_id "XLOC_028771"; transcript_id "TCONS_00058890"; exon_number "3"; gene_name "AT5G49410"; oId "AT5G49410.1"; nearest_ref "AT5G49410.1"; class_code "="; tss_id "TSS35679"; p_id "P27623";
Chr5	Cufflinks	exon	20032487	20033113	.	+	.	gene_id "XLOC_028771"; transcript_id "TCONS_00058891"; exon_number "1"; gene_name "AT5G49410"; oId "AT5G49410.2"; nearest_ref "AT5G49410.2"; class_code "="; tss_id "TSS35679"; p_id "P27623";
Chr5	Cufflinks	exon	20033527	20033926	.	+	.	gene_id "XLOC_028771"; transcript_id "TCONS_00058891"; exon_number "2"; gene_name "AT5G49410"; oId "AT5G49410.2"; nearest_ref "AT5G49410.2"; class_code "="; tss_id "TSS35679"; p_id "P27623";
Chr5	Cufflinks	exon	20046823	20046894	.	+	.	gene_id "XLOC_028772"; transcript_id "TCONS_00058892"; exon_number "1"; gene_name "AT5G49435"; oId "AT5G49435.1"; nearest_ref "AT5G49435.1"; class_code "="; tss_id "TSS35680";
Chr5	Cufflinks	exon	20048239	20049597	.	+	.	gene_id "XLOC_028773"; transcript_id "TCONS_00058893"; exon_number "1"; gene_name "AT5G49440"; oId "AT5G49440.1"; nearest_ref "AT5G49440.1"; class_code "="; tss_id "TSS35681"; p_id "P27624";
Chr5	Cufflinks	exon	20054509	20054745	.	+	.	gene_id "XLOC_028774"; transcript_id "TCONS_00058895"; exon_number "1"; gene_name "ACLB-2"; oId "CUFF.7168.1"; nearest_ref "AT5G49460.1"; class_code "j"; tss_id "TSS35682";
Chr5	Cufflinks	exon	20055031	20055147	.	+	.	gene_id "XLOC_028774"; transcript_id "TCONS_00058895"; exon_number "2"; gene_name "ACLB-2"; oId "CUFF.7168.1"; nearest_ref "AT5G49460.1"; class_code "j"; tss_id "TSS35682";
Chr5	Cufflinks	exon	20055227	20055329	.	+	.	gene_id "XLOC_028774"; transcript_id "TCONS_00058895"; exon_number "3"; gene_name "ACLB-2"; oId "CUFF.7168.1"; nearest_ref "AT5G49460.1"; class_code "j"; tss_id "TSS35682";
Chr5	Cufflinks	exon	20055413	20055478	.	+	.	gene_id "XLOC_028774"; transcript_id "TCONS_00058895"; exon_number "4"; gene_name "ACLB-2"; oId "CUFF.7168.1"; nearest_ref "AT5G49460.1"; class_code "j"; tss_id "TSS35682";
Chr5	Cufflinks	exon	20055568	20055691	.	+	.	gene_id "XLOC_028774"; transcript_id "TCONS_00058895"; exon_number "5"; gene_name "ACLB-2"; oId "CUFF.7168.1"; nearest_ref "AT5G49460.1"; class_code "j"; tss_id "TSS35682";
Chr5	Cufflinks	exon	20055768	20055902	.	+	.	gene_id "XLOC_028774"; transcript_id "TCONS_00058895"; exon_number "6"; gene_name "ACLB-2"; oId "CUFF.7168.1"; nearest_ref "AT5G49460.1"; class_code "j"; tss_id "TSS35682";
Chr5	Cufflinks	exon	20055992	20056052	.	+	.	gene_id "XLOC_028774"; transcript_id "TCONS_00058895"; exon_number "7"; gene_name "ACLB-2"; oId "CUFF.7168.1"; nearest_ref "AT5G49460.1"; class_code "j"; tss_id "TSS35682";
Chr5	Cufflinks	exon	20056138	20056216	.	+	.	gene_id "XLOC_028774"; transcript_id "TCONS_00058895"; exon_number "8"; gene_name "ACLB-2"; oId "CUFF.7168.1"; nearest_ref "AT5G49460.1"; class_code "j"; tss_id "TSS35682";
Chr5	Cufflinks	exon	20056352	20056505	.	+	.	gene_id "XLOC_028774"; transcript_id "TCONS_00058895"; exon_number "9"; gene_name "ACLB-2"; oId "CUFF.7168.1"; nearest_ref "AT5G49460.1"; class_code "j"; tss_id "TSS35682";
Chr5	Cufflinks	exon	20056597	20056725	.	+	.	gene_id "XLOC_028774"; transcript_id "TCONS_00058895"; exon_number "10"; gene_name "ACLB-2"; oId "CUFF.7168.1"; nearest_ref "AT5G49460.1"; class_code "j"; tss_id "TSS35682";
Chr5	Cufflinks	exon	20056806	20056938	.	+	.	gene_id "XLOC_028774"; transcript_id "TCONS_00058895"; exon_number "11"; gene_name "ACLB-2"; oId "CUFF.7168.1"; nearest_ref "AT5G49460.1"; class_code "j"; tss_id "TSS35682";
Chr5	Cufflinks	exon	20057088	20057215	.	+	.	gene_id "XLOC_028774"; transcript_id "TCONS_00058895"; exon_number "12"; gene_name "ACLB-2"; oId "CUFF.7168.1"; nearest_ref "AT5G49460.1"; class_code "j"; tss_id "TSS35682";
Chr5	Cufflinks	exon	20057327	20057432	.	+	.	gene_id "XLOC_028774"; transcript_id "TCONS_00058895"; exon_number "13"; gene_name "ACLB-2"; oId "CUFF.7168.1"; nearest_ref "AT5G49460.1"; class_code "j"; tss_id "TSS35682";
Chr5	Cufflinks	exon	20057519	20057595	.	+	.	gene_id "XLOC_028774"; transcript_id "TCONS_00058895"; exon_number "14"; gene_name "ACLB-2"; oId "CUFF.7168.1"; nearest_ref "AT5G49460.1"; class_code "j"; tss_id "TSS35682";
Chr5	Cufflinks	exon	20057680	20057750	.	+	.	gene_id "XLOC_028774"; transcript_id "TCONS_00058895"; exon_number "15"; gene_name "ACLB-2"; oId "CUFF.7168.1"; nearest_ref "AT5G49460.1"; class_code "j"; tss_id "TSS35682";
Chr5	Cufflinks	exon	20057835	20058527	.	+	.	gene_id "XLOC_028774"; transcript_id "TCONS_00058895"; exon_number "16"; gene_name "ACLB-2"; oId "CUFF.7168.1"; nearest_ref "AT5G49460.1"; class_code "j"; tss_id "TSS35682";
Chr5	Cufflinks	exon	20054523	20054745	.	+	.	gene_id "XLOC_028774"; transcript_id "TCONS_00058896"; exon_number "1"; gene_name "ACLB-2"; oId "AT5G49460.1"; nearest_ref "AT5G49460.1"; class_code "="; tss_id "TSS35682"; p_id "P27625";
Chr5	Cufflinks	exon	20055031	20055147	.	+	.	gene_id "XLOC_028774"; transcript_id "TCONS_00058896"; exon_number "2"; gene_name "ACLB-2"; oId "AT5G49460.1"; nearest_ref "AT5G49460.1"; class_code "="; tss_id "TSS35682"; p_id "P27625";
Chr5	Cufflinks	exon	20055227	20055329	.	+	.	gene_id "XLOC_028774"; transcript_id "TCONS_00058896"; exon_number "3"; gene_name "ACLB-2"; oId "AT5G49460.1"; nearest_ref "AT5G49460.1"; class_code "="; tss_id "TSS35682"; p_id "P27625";
Chr5	Cufflinks	exon	20055413	20055478	.	+	.	gene_id "XLOC_028774"; transcript_id "TCONS_00058896"; exon_number "4"; gene_name "ACLB-2"; oId "AT5G49460.1"; nearest_ref "AT5G49460.1"; class_code "="; tss_id "TSS35682"; p_id "P27625";
Chr5	Cufflinks	exon	20055568	20055691	.	+	.	gene_id "XLOC_028774"; transcript_id "TCONS_00058896"; exon_number "5"; gene_name "ACLB-2"; oId "AT5G49460.1"; nearest_ref "AT5G49460.1"; class_code "="; tss_id "TSS35682"; p_id "P27625";
Chr5	Cufflinks	exon	20055768	20055902	.	+	.	gene_id "XLOC_028774"; transcript_id "TCONS_00058896"; exon_number "6"; gene_name "ACLB-2"; oId "AT5G49460.1"; nearest_ref "AT5G49460.1"; class_code "="; tss_id "TSS35682"; p_id "P27625";
Chr5	Cufflinks	exon	20055992	20056052	.	+	.	gene_id "XLOC_028774"; transcript_id "TCONS_00058896"; exon_number "7"; gene_name "ACLB-2"; oId "AT5G49460.1"; nearest_ref "AT5G49460.1"; class_code "="; tss_id "TSS35682"; p_id "P27625";
Chr5	Cufflinks	exon	20056138	20056214	.	+	.	gene_id "XLOC_028774"; transcript_id "TCONS_00058896"; exon_number "8"; gene_name "ACLB-2"; oId "AT5G49460.1"; nearest_ref "AT5G49460.1"; class_code "="; tss_id "TSS35682"; p_id "P27625";
Chr5	Cufflinks	exon	20056350	20056505	.	+	.	gene_id "XLOC_028774"; transcript_id "TCONS_00058896"; exon_number "9"; gene_name "ACLB-2"; oId "AT5G49460.1"; nearest_ref "AT5G49460.1"; class_code "="; tss_id "TSS35682"; p_id "P27625";
Chr5	Cufflinks	exon	20056597	20056725	.	+	.	gene_id "XLOC_028774"; transcript_id "TCONS_00058896"; exon_number "10"; gene_name "ACLB-2"; oId "AT5G49460.1"; nearest_ref "AT5G49460.1"; class_code "="; tss_id "TSS35682"; p_id "P27625";
Chr5	Cufflinks	exon	20056806	20056938	.	+	.	gene_id "XLOC_028774"; transcript_id "TCONS_00058896"; exon_number "11"; gene_name "ACLB-2"; oId "AT5G49460.1"; nearest_ref "AT5G49460.1"; class_code "="; tss_id "TSS35682"; p_id "P27625";
Chr5	Cufflinks	exon	20057088	20057215	.	+	.	gene_id "XLOC_028774"; transcript_id "TCONS_00058896"; exon_number "12"; gene_name "ACLB-2"; oId "AT5G49460.1"; nearest_ref "AT5G49460.1"; class_code "="; tss_id "TSS35682"; p_id "P27625";
Chr5	Cufflinks	exon	20057327	20057432	.	+	.	gene_id "XLOC_028774"; transcript_id "TCONS_00058896"; exon_number "13"; gene_name "ACLB-2"; oId "AT5G49460.1"; nearest_ref "AT5G49460.1"; class_code "="; tss_id "TSS35682"; p_id "P27625";
Chr5	Cufflinks	exon	20057519	20057595	.	+	.	gene_id "XLOC_028774"; transcript_id "TCONS_00058896"; exon_number "14"; gene_name "ACLB-2"; oId "AT5G49460.1"; nearest_ref "AT5G49460.1"; class_code "="; tss_id "TSS35682"; p_id "P27625";
Chr5	Cufflinks	exon	20057680	20057750	.	+	.	gene_id "XLOC_028774"; transcript_id "TCONS_00058896"; exon_number "15"; gene_name "ACLB-2"; oId "AT5G49460.1"; nearest_ref "AT5G49460.1"; class_code "="; tss_id "TSS35682"; p_id "P27625";
Chr5	Cufflinks	exon	20057835	20058464	.	+	.	gene_id "XLOC_028774"; transcript_id "TCONS_00058896"; exon_number "16"; gene_name "ACLB-2"; oId "AT5G49460.1"; nearest_ref "AT5G49460.1"; class_code "="; tss_id "TSS35682"; p_id "P27625";
Chr5	Cufflinks	exon	20063363	20063989	.	+	.	gene_id "XLOC_028775"; transcript_id "TCONS_00058897"; exon_number "1"; gene_name "AT5G49470"; oId "CUFF.7169.1"; nearest_ref "AT5G49470.4"; class_code "j"; tss_id "TSS35683";
Chr5	Cufflinks	exon	20064110	20065305	.	+	.	gene_id "XLOC_028775"; transcript_id "TCONS_00058897"; exon_number "2"; gene_name "AT5G49470"; oId "CUFF.7169.1"; nearest_ref "AT5G49470.4"; class_code "j"; tss_id "TSS35683";
Chr5	Cufflinks	exon	20065441	20065481	.	+	.	gene_id "XLOC_028775"; transcript_id "TCONS_00058897"; exon_number "3"; gene_name "AT5G49470"; oId "CUFF.7169.1"; nearest_ref "AT5G49470.4"; class_code "j"; tss_id "TSS35683";
Chr5	Cufflinks	exon	20065569	20065637	.	+	.	gene_id "XLOC_028775"; transcript_id "TCONS_00058897"; exon_number "4"; gene_name "AT5G49470"; oId "CUFF.7169.1"; nearest_ref "AT5G49470.4"; class_code "j"; tss_id "TSS35683";
Chr5	Cufflinks	exon	20065901	20066001	.	+	.	gene_id "XLOC_028775"; transcript_id "TCONS_00058897"; exon_number "5"; gene_name "AT5G49470"; oId "CUFF.7169.1"; nearest_ref "AT5G49470.4"; class_code "j"; tss_id "TSS35683";
Chr5	Cufflinks	exon	20066100	20066178	.	+	.	gene_id "XLOC_028775"; transcript_id "TCONS_00058897"; exon_number "6"; gene_name "AT5G49470"; oId "CUFF.7169.1"; nearest_ref "AT5G49470.4"; class_code "j"; tss_id "TSS35683";
Chr5	Cufflinks	exon	20066375	20066473	.	+	.	gene_id "XLOC_028775"; transcript_id "TCONS_00058897"; exon_number "7"; gene_name "AT5G49470"; oId "CUFF.7169.1"; nearest_ref "AT5G49470.4"; class_code "j"; tss_id "TSS35683";
Chr5	Cufflinks	exon	20066681	20066749	.	+	.	gene_id "XLOC_028775"; transcript_id "TCONS_00058897"; exon_number "8"; gene_name "AT5G49470"; oId "CUFF.7169.1"; nearest_ref "AT5G49470.4"; class_code "j"; tss_id "TSS35683";
Chr5	Cufflinks	exon	20066846	20066895	.	+	.	gene_id "XLOC_028775"; transcript_id "TCONS_00058897"; exon_number "9"; gene_name "AT5G49470"; oId "CUFF.7169.1"; nearest_ref "AT5G49470.4"; class_code "j"; tss_id "TSS35683";
Chr5	Cufflinks	exon	20066983	20067064	.	+	.	gene_id "XLOC_028775"; transcript_id "TCONS_00058897"; exon_number "10"; gene_name "AT5G49470"; oId "CUFF.7169.1"; nearest_ref "AT5G49470.4"; class_code "j"; tss_id "TSS35683";
Chr5	Cufflinks	exon	20067437	20067542	.	+	.	gene_id "XLOC_028775"; transcript_id "TCONS_00058897"; exon_number "11"; gene_name "AT5G49470"; oId "CUFF.7169.1"; nearest_ref "AT5G49470.4"; class_code "j"; tss_id "TSS35683";
Chr5	Cufflinks	exon	20068182	20068767	.	+	.	gene_id "XLOC_028775"; transcript_id "TCONS_00058897"; exon_number "12"; gene_name "AT5G49470"; oId "CUFF.7169.1"; nearest_ref "AT5G49470.4"; class_code "j"; tss_id "TSS35683";
Chr5	Cufflinks	exon	20063370	20063989	.	+	.	gene_id "XLOC_028775"; transcript_id "TCONS_00068622"; exon_number "1"; gene_name "AT5G49470"; oId "CUFF.12707.1"; nearest_ref "AT5G49470.4"; class_code "j"; tss_id "TSS35683";
Chr5	Cufflinks	exon	20064110	20065305	.	+	.	gene_id "XLOC_028775"; transcript_id "TCONS_00068622"; exon_number "2"; gene_name "AT5G49470"; oId "CUFF.12707.1"; nearest_ref "AT5G49470.4"; class_code "j"; tss_id "TSS35683";
Chr5	Cufflinks	exon	20065441	20065481	.	+	.	gene_id "XLOC_028775"; transcript_id "TCONS_00068622"; exon_number "3"; gene_name "AT5G49470"; oId "CUFF.12707.1"; nearest_ref "AT5G49470.4"; class_code "j"; tss_id "TSS35683";
Chr5	Cufflinks	exon	20065569	20065637	.	+	.	gene_id "XLOC_028775"; transcript_id "TCONS_00068622"; exon_number "4"; gene_name "AT5G49470"; oId "CUFF.12707.1"; nearest_ref "AT5G49470.4"; class_code "j"; tss_id "TSS35683";
Chr5	Cufflinks	exon	20065901	20066473	.	+	.	gene_id "XLOC_028775"; transcript_id "TCONS_00068622"; exon_number "5"; gene_name "AT5G49470"; oId "CUFF.12707.1"; nearest_ref "AT5G49470.4"; class_code "j"; tss_id "TSS35683";
Chr5	Cufflinks	exon	20066681	20066749	.	+	.	gene_id "XLOC_028775"; transcript_id "TCONS_00068622"; exon_number "6"; gene_name "AT5G49470"; oId "CUFF.12707.1"; nearest_ref "AT5G49470.4"; class_code "j"; tss_id "TSS35683";
Chr5	Cufflinks	exon	20066846	20066895	.	+	.	gene_id "XLOC_028775"; transcript_id "TCONS_00068622"; exon_number "7"; gene_name "AT5G49470"; oId "CUFF.12707.1"; nearest_ref "AT5G49470.4"; class_code "j"; tss_id "TSS35683";
Chr5	Cufflinks	exon	20066983	20067064	.	+	.	gene_id "XLOC_028775"; transcript_id "TCONS_00068622"; exon_number "8"; gene_name "AT5G49470"; oId "CUFF.12707.1"; nearest_ref "AT5G49470.4"; class_code "j"; tss_id "TSS35683";
Chr5	Cufflinks	exon	20067446	20067542	.	+	.	gene_id "XLOC_028775"; transcript_id "TCONS_00068622"; exon_number "9"; gene_name "AT5G49470"; oId "CUFF.12707.1"; nearest_ref "AT5G49470.4"; class_code "j"; tss_id "TSS35683";
Chr5	Cufflinks	exon	20068182	20068665	.	+	.	gene_id "XLOC_028775"; transcript_id "TCONS_00068622"; exon_number "10"; gene_name "AT5G49470"; oId "CUFF.12707.1"; nearest_ref "AT5G49470.4"; class_code "j"; tss_id "TSS35683";
Chr5	Cufflinks	exon	20063400	20063989	.	+	.	gene_id "XLOC_028775"; transcript_id "TCONS_00066806"; exon_number "1"; gene_name "AT5G49470"; oId "CUFF.7026.2"; nearest_ref "AT5G49470.4"; class_code "j"; tss_id "TSS35683";
Chr5	Cufflinks	exon	20064110	20064563	.	+	.	gene_id "XLOC_028775"; transcript_id "TCONS_00066806"; exon_number "2"; gene_name "AT5G49470"; oId "CUFF.7026.2"; nearest_ref "AT5G49470.4"; class_code "j"; tss_id "TSS35683";
Chr5	Cufflinks	exon	20064636	20065305	.	+	.	gene_id "XLOC_028775"; transcript_id "TCONS_00066806"; exon_number "3"; gene_name "AT5G49470"; oId "CUFF.7026.2"; nearest_ref "AT5G49470.4"; class_code "j"; tss_id "TSS35683";
Chr5	Cufflinks	exon	20065441	20065481	.	+	.	gene_id "XLOC_028775"; transcript_id "TCONS_00066806"; exon_number "4"; gene_name "AT5G49470"; oId "CUFF.7026.2"; nearest_ref "AT5G49470.4"; class_code "j"; tss_id "TSS35683";
Chr5	Cufflinks	exon	20065569	20065637	.	+	.	gene_id "XLOC_028775"; transcript_id "TCONS_00066806"; exon_number "5"; gene_name "AT5G49470"; oId "CUFF.7026.2"; nearest_ref "AT5G49470.4"; class_code "j"; tss_id "TSS35683";
Chr5	Cufflinks	exon	20065901	20066178	.	+	.	gene_id "XLOC_028775"; transcript_id "TCONS_00066806"; exon_number "6"; gene_name "AT5G49470"; oId "CUFF.7026.2"; nearest_ref "AT5G49470.4"; class_code "j"; tss_id "TSS35683";
Chr5	Cufflinks	exon	20066281	20066473	.	+	.	gene_id "XLOC_028775"; transcript_id "TCONS_00066806"; exon_number "7"; gene_name "AT5G49470"; oId "CUFF.7026.2"; nearest_ref "AT5G49470.4"; class_code "j"; tss_id "TSS35683";
Chr5	Cufflinks	exon	20066681	20066749	.	+	.	gene_id "XLOC_028775"; transcript_id "TCONS_00066806"; exon_number "8"; gene_name "AT5G49470"; oId "CUFF.7026.2"; nearest_ref "AT5G49470.4"; class_code "j"; tss_id "TSS35683";
Chr5	Cufflinks	exon	20066846	20066895	.	+	.	gene_id "XLOC_028775"; transcript_id "TCONS_00066806"; exon_number "9"; gene_name "AT5G49470"; oId "CUFF.7026.2"; nearest_ref "AT5G49470.4"; class_code "j"; tss_id "TSS35683";
Chr5	Cufflinks	exon	20066983	20067064	.	+	.	gene_id "XLOC_028775"; transcript_id "TCONS_00066806"; exon_number "10"; gene_name "AT5G49470"; oId "CUFF.7026.2"; nearest_ref "AT5G49470.4"; class_code "j"; tss_id "TSS35683";
Chr5	Cufflinks	exon	20067448	20067542	.	+	.	gene_id "XLOC_028775"; transcript_id "TCONS_00066806"; exon_number "11"; gene_name "AT5G49470"; oId "CUFF.7026.2"; nearest_ref "AT5G49470.4"; class_code "j"; tss_id "TSS35683";
Chr5	Cufflinks	exon	20068182	20068675	.	+	.	gene_id "XLOC_028775"; transcript_id "TCONS_00066806"; exon_number "12"; gene_name "AT5G49470"; oId "CUFF.7026.2"; nearest_ref "AT5G49470.4"; class_code "j"; tss_id "TSS35683";
Chr5	Cufflinks	exon	20063400	20063989	.	+	.	gene_id "XLOC_028775"; transcript_id "TCONS_00066805"; exon_number "1"; gene_name "AT5G49470"; oId "CUFF.7026.1"; nearest_ref "AT5G49470.4"; class_code "j"; tss_id "TSS35683";
Chr5	Cufflinks	exon	20064110	20065305	.	+	.	gene_id "XLOC_028775"; transcript_id "TCONS_00066805"; exon_number "2"; gene_name "AT5G49470"; oId "CUFF.7026.1"; nearest_ref "AT5G49470.4"; class_code "j"; tss_id "TSS35683";
Chr5	Cufflinks	exon	20065441	20065481	.	+	.	gene_id "XLOC_028775"; transcript_id "TCONS_00066805"; exon_number "3"; gene_name "AT5G49470"; oId "CUFF.7026.1"; nearest_ref "AT5G49470.4"; class_code "j"; tss_id "TSS35683";
Chr5	Cufflinks	exon	20065569	20065637	.	+	.	gene_id "XLOC_028775"; transcript_id "TCONS_00066805"; exon_number "4"; gene_name "AT5G49470"; oId "CUFF.7026.1"; nearest_ref "AT5G49470.4"; class_code "j"; tss_id "TSS35683";
Chr5	Cufflinks	exon	20065901	20066178	.	+	.	gene_id "XLOC_028775"; transcript_id "TCONS_00066805"; exon_number "5"; gene_name "AT5G49470"; oId "CUFF.7026.1"; nearest_ref "AT5G49470.4"; class_code "j"; tss_id "TSS35683";
Chr5	Cufflinks	exon	20066281	20066473	.	+	.	gene_id "XLOC_028775"; transcript_id "TCONS_00066805"; exon_number "6"; gene_name "AT5G49470"; oId "CUFF.7026.1"; nearest_ref "AT5G49470.4"; class_code "j"; tss_id "TSS35683";
Chr5	Cufflinks	exon	20066681	20066895	.	+	.	gene_id "XLOC_028775"; transcript_id "TCONS_00066805"; exon_number "7"; gene_name "AT5G49470"; oId "CUFF.7026.1"; nearest_ref "AT5G49470.4"; class_code "j"; tss_id "TSS35683";
Chr5	Cufflinks	exon	20066983	20067064	.	+	.	gene_id "XLOC_028775"; transcript_id "TCONS_00066805"; exon_number "8"; gene_name "AT5G49470"; oId "CUFF.7026.1"; nearest_ref "AT5G49470.4"; class_code "j"; tss_id "TSS35683";
Chr5	Cufflinks	exon	20067448	20067542	.	+	.	gene_id "XLOC_028775"; transcript_id "TCONS_00066805"; exon_number "9"; gene_name "AT5G49470"; oId "CUFF.7026.1"; nearest_ref "AT5G49470.4"; class_code "j"; tss_id "TSS35683";
Chr5	Cufflinks	exon	20068182	20068675	.	+	.	gene_id "XLOC_028775"; transcript_id "TCONS_00066805"; exon_number "10"; gene_name "AT5G49470"; oId "CUFF.7026.1"; nearest_ref "AT5G49470.4"; class_code "j"; tss_id "TSS35683";
Chr5	Cufflinks	exon	20063404	20063989	.	+	.	gene_id "XLOC_028775"; transcript_id "TCONS_00070305"; exon_number "1"; gene_name "AT5G49470"; oId "CUFF.5994.1"; nearest_ref "AT5G49470.4"; class_code "j"; tss_id "TSS35683";
Chr5	Cufflinks	exon	20064110	20065481	.	+	.	gene_id "XLOC_028775"; transcript_id "TCONS_00070305"; exon_number "2"; gene_name "AT5G49470"; oId "CUFF.5994.1"; nearest_ref "AT5G49470.4"; class_code "j"; tss_id "TSS35683";
Chr5	Cufflinks	exon	20065569	20065637	.	+	.	gene_id "XLOC_028775"; transcript_id "TCONS_00070305"; exon_number "3"; gene_name "AT5G49470"; oId "CUFF.5994.1"; nearest_ref "AT5G49470.4"; class_code "j"; tss_id "TSS35683";
Chr5	Cufflinks	exon	20065901	20066001	.	+	.	gene_id "XLOC_028775"; transcript_id "TCONS_00070305"; exon_number "4"; gene_name "AT5G49470"; oId "CUFF.5994.1"; nearest_ref "AT5G49470.4"; class_code "j"; tss_id "TSS35683";
Chr5	Cufflinks	exon	20066100	20066178	.	+	.	gene_id "XLOC_028775"; transcript_id "TCONS_00070305"; exon_number "5"; gene_name "AT5G49470"; oId "CUFF.5994.1"; nearest_ref "AT5G49470.4"; class_code "j"; tss_id "TSS35683";
Chr5	Cufflinks	exon	20066375	20066473	.	+	.	gene_id "XLOC_028775"; transcript_id "TCONS_00070305"; exon_number "6"; gene_name "AT5G49470"; oId "CUFF.5994.1"; nearest_ref "AT5G49470.4"; class_code "j"; tss_id "TSS35683";
Chr5	Cufflinks	exon	20066681	20066895	.	+	.	gene_id "XLOC_028775"; transcript_id "TCONS_00070305"; exon_number "7"; gene_name "AT5G49470"; oId "CUFF.5994.1"; nearest_ref "AT5G49470.4"; class_code "j"; tss_id "TSS35683";
Chr5	Cufflinks	exon	20066983	20067064	.	+	.	gene_id "XLOC_028775"; transcript_id "TCONS_00070305"; exon_number "8"; gene_name "AT5G49470"; oId "CUFF.5994.1"; nearest_ref "AT5G49470.4"; class_code "j"; tss_id "TSS35683";
Chr5	Cufflinks	exon	20067448	20067542	.	+	.	gene_id "XLOC_028775"; transcript_id "TCONS_00070305"; exon_number "9"; gene_name "AT5G49470"; oId "CUFF.5994.1"; nearest_ref "AT5G49470.4"; class_code "j"; tss_id "TSS35683";
Chr5	Cufflinks	exon	20068182	20068922	.	+	.	gene_id "XLOC_028775"; transcript_id "TCONS_00070305"; exon_number "10"; gene_name "AT5G49470"; oId "CUFF.5994.1"; nearest_ref "AT5G49470.4"; class_code "j"; tss_id "TSS35683";
Chr5	Cufflinks	exon	20063448	20063844	.	+	.	gene_id "XLOC_028775"; transcript_id "TCONS_00058901"; exon_number "1"; gene_name "AT5G49470"; oId "AT5G49470.4"; nearest_ref "AT5G49470.4"; class_code "="; tss_id "TSS35683"; p_id "P27626";
Chr5	Cufflinks	exon	20063937	20063989	.	+	.	gene_id "XLOC_028775"; transcript_id "TCONS_00058901"; exon_number "2"; gene_name "AT5G49470"; oId "AT5G49470.4"; nearest_ref "AT5G49470.4"; class_code "="; tss_id "TSS35683"; p_id "P27626";
Chr5	Cufflinks	exon	20064096	20064563	.	+	.	gene_id "XLOC_028775"; transcript_id "TCONS_00058901"; exon_number "3"; gene_name "AT5G49470"; oId "AT5G49470.4"; nearest_ref "AT5G49470.4"; class_code "="; tss_id "TSS35683"; p_id "P27626";
Chr5	Cufflinks	exon	20064636	20065305	.	+	.	gene_id "XLOC_028775"; transcript_id "TCONS_00058901"; exon_number "4"; gene_name "AT5G49470"; oId "AT5G49470.4"; nearest_ref "AT5G49470.4"; class_code "="; tss_id "TSS35683"; p_id "P27626";
Chr5	Cufflinks	exon	20065441	20065481	.	+	.	gene_id "XLOC_028775"; transcript_id "TCONS_00058901"; exon_number "5"; gene_name "AT5G49470"; oId "AT5G49470.4"; nearest_ref "AT5G49470.4"; class_code "="; tss_id "TSS35683"; p_id "P27626";
Chr5	Cufflinks	exon	20065569	20065637	.	+	.	gene_id "XLOC_028775"; transcript_id "TCONS_00058901"; exon_number "6"; gene_name "AT5G49470"; oId "AT5G49470.4"; nearest_ref "AT5G49470.4"; class_code "="; tss_id "TSS35683"; p_id "P27626";
Chr5	Cufflinks	exon	20065901	20066001	.	+	.	gene_id "XLOC_028775"; transcript_id "TCONS_00058901"; exon_number "7"; gene_name "AT5G49470"; oId "AT5G49470.4"; nearest_ref "AT5G49470.4"; class_code "="; tss_id "TSS35683"; p_id "P27626";
Chr5	Cufflinks	exon	20066100	20066178	.	+	.	gene_id "XLOC_028775"; transcript_id "TCONS_00058901"; exon_number "8"; gene_name "AT5G49470"; oId "AT5G49470.4"; nearest_ref "AT5G49470.4"; class_code "="; tss_id "TSS35683"; p_id "P27626";
Chr5	Cufflinks	exon	20066375	20066473	.	+	.	gene_id "XLOC_028775"; transcript_id "TCONS_00058901"; exon_number "9"; gene_name "AT5G49470"; oId "AT5G49470.4"; nearest_ref "AT5G49470.4"; class_code "="; tss_id "TSS35683"; p_id "P27626";
Chr5	Cufflinks	exon	20066681	20066749	.	+	.	gene_id "XLOC_028775"; transcript_id "TCONS_00058901"; exon_number "10"; gene_name "AT5G49470"; oId "AT5G49470.4"; nearest_ref "AT5G49470.4"; class_code "="; tss_id "TSS35683"; p_id "P27626";
Chr5	Cufflinks	exon	20066846	20066895	.	+	.	gene_id "XLOC_028775"; transcript_id "TCONS_00058901"; exon_number "11"; gene_name "AT5G49470"; oId "AT5G49470.4"; nearest_ref "AT5G49470.4"; class_code "="; tss_id "TSS35683"; p_id "P27626";
Chr5	Cufflinks	exon	20066983	20067064	.	+	.	gene_id "XLOC_028775"; transcript_id "TCONS_00058901"; exon_number "12"; gene_name "AT5G49470"; oId "AT5G49470.4"; nearest_ref "AT5G49470.4"; class_code "="; tss_id "TSS35683"; p_id "P27626";
Chr5	Cufflinks	exon	20067448	20067542	.	+	.	gene_id "XLOC_028775"; transcript_id "TCONS_00058901"; exon_number "13"; gene_name "AT5G49470"; oId "AT5G49470.4"; nearest_ref "AT5G49470.4"; class_code "="; tss_id "TSS35683"; p_id "P27626";
Chr5	Cufflinks	exon	20068182	20068665	.	+	.	gene_id "XLOC_028775"; transcript_id "TCONS_00058901"; exon_number "14"; gene_name "AT5G49470"; oId "AT5G49470.4"; nearest_ref "AT5G49470.4"; class_code "="; tss_id "TSS35683"; p_id "P27626";
Chr5	Cufflinks	exon	20063448	20063989	.	+	.	gene_id "XLOC_028775"; transcript_id "TCONS_00058900"; exon_number "1"; gene_name "AT5G49470"; oId "AT5G49470.3"; nearest_ref "AT5G49470.3"; class_code "="; tss_id "TSS35683"; p_id "P27628";
Chr5	Cufflinks	exon	20064110	20064563	.	+	.	gene_id "XLOC_028775"; transcript_id "TCONS_00058900"; exon_number "2"; gene_name "AT5G49470"; oId "AT5G49470.3"; nearest_ref "AT5G49470.3"; class_code "="; tss_id "TSS35683"; p_id "P27628";
Chr5	Cufflinks	exon	20064636	20065305	.	+	.	gene_id "XLOC_028775"; transcript_id "TCONS_00058900"; exon_number "3"; gene_name "AT5G49470"; oId "AT5G49470.3"; nearest_ref "AT5G49470.3"; class_code "="; tss_id "TSS35683"; p_id "P27628";
Chr5	Cufflinks	exon	20065441	20065481	.	+	.	gene_id "XLOC_028775"; transcript_id "TCONS_00058900"; exon_number "4"; gene_name "AT5G49470"; oId "AT5G49470.3"; nearest_ref "AT5G49470.3"; class_code "="; tss_id "TSS35683"; p_id "P27628";
Chr5	Cufflinks	exon	20065569	20065637	.	+	.	gene_id "XLOC_028775"; transcript_id "TCONS_00058900"; exon_number "5"; gene_name "AT5G49470"; oId "AT5G49470.3"; nearest_ref "AT5G49470.3"; class_code "="; tss_id "TSS35683"; p_id "P27628";
Chr5	Cufflinks	exon	20065901	20066001	.	+	.	gene_id "XLOC_028775"; transcript_id "TCONS_00058900"; exon_number "6"; gene_name "AT5G49470"; oId "AT5G49470.3"; nearest_ref "AT5G49470.3"; class_code "="; tss_id "TSS35683"; p_id "P27628";
Chr5	Cufflinks	exon	20066100	20066178	.	+	.	gene_id "XLOC_028775"; transcript_id "TCONS_00058900"; exon_number "7"; gene_name "AT5G49470"; oId "AT5G49470.3"; nearest_ref "AT5G49470.3"; class_code "="; tss_id "TSS35683"; p_id "P27628";
Chr5	Cufflinks	exon	20066375	20066473	.	+	.	gene_id "XLOC_028775"; transcript_id "TCONS_00058900"; exon_number "8"; gene_name "AT5G49470"; oId "AT5G49470.3"; nearest_ref "AT5G49470.3"; class_code "="; tss_id "TSS35683"; p_id "P27628";
Chr5	Cufflinks	exon	20066681	20066749	.	+	.	gene_id "XLOC_028775"; transcript_id "TCONS_00058900"; exon_number "9"; gene_name "AT5G49470"; oId "AT5G49470.3"; nearest_ref "AT5G49470.3"; class_code "="; tss_id "TSS35683"; p_id "P27628";
Chr5	Cufflinks	exon	20066846	20066895	.	+	.	gene_id "XLOC_028775"; transcript_id "TCONS_00058900"; exon_number "10"; gene_name "AT5G49470"; oId "AT5G49470.3"; nearest_ref "AT5G49470.3"; class_code "="; tss_id "TSS35683"; p_id "P27628";
Chr5	Cufflinks	exon	20066983	20067064	.	+	.	gene_id "XLOC_028775"; transcript_id "TCONS_00058900"; exon_number "11"; gene_name "AT5G49470"; oId "AT5G49470.3"; nearest_ref "AT5G49470.3"; class_code "="; tss_id "TSS35683"; p_id "P27628";
Chr5	Cufflinks	exon	20067448	20067542	.	+	.	gene_id "XLOC_028775"; transcript_id "TCONS_00058900"; exon_number "12"; gene_name "AT5G49470"; oId "AT5G49470.3"; nearest_ref "AT5G49470.3"; class_code "="; tss_id "TSS35683"; p_id "P27628";
Chr5	Cufflinks	exon	20068182	20068665	.	+	.	gene_id "XLOC_028775"; transcript_id "TCONS_00058900"; exon_number "13"; gene_name "AT5G49470"; oId "AT5G49470.3"; nearest_ref "AT5G49470.3"; class_code "="; tss_id "TSS35683"; p_id "P27628";
Chr5	Cufflinks	exon	20063448	20063989	.	+	.	gene_id "XLOC_028775"; transcript_id "TCONS_00058899"; exon_number "1"; gene_name "AT5G49470"; oId "AT5G49470.2"; nearest_ref "AT5G49470.2"; class_code "="; tss_id "TSS35683"; p_id "P27629";
Chr5	Cufflinks	exon	20064110	20064563	.	+	.	gene_id "XLOC_028775"; transcript_id "TCONS_00058899"; exon_number "2"; gene_name "AT5G49470"; oId "AT5G49470.2"; nearest_ref "AT5G49470.2"; class_code "="; tss_id "TSS35683"; p_id "P27629";
Chr5	Cufflinks	exon	20064645	20065305	.	+	.	gene_id "XLOC_028775"; transcript_id "TCONS_00058899"; exon_number "3"; gene_name "AT5G49470"; oId "AT5G49470.2"; nearest_ref "AT5G49470.2"; class_code "="; tss_id "TSS35683"; p_id "P27629";
Chr5	Cufflinks	exon	20065441	20065481	.	+	.	gene_id "XLOC_028775"; transcript_id "TCONS_00058899"; exon_number "4"; gene_name "AT5G49470"; oId "AT5G49470.2"; nearest_ref "AT5G49470.2"; class_code "="; tss_id "TSS35683"; p_id "P27629";
Chr5	Cufflinks	exon	20065569	20065637	.	+	.	gene_id "XLOC_028775"; transcript_id "TCONS_00058899"; exon_number "5"; gene_name "AT5G49470"; oId "AT5G49470.2"; nearest_ref "AT5G49470.2"; class_code "="; tss_id "TSS35683"; p_id "P27629";
Chr5	Cufflinks	exon	20065901	20066178	.	+	.	gene_id "XLOC_028775"; transcript_id "TCONS_00058899"; exon_number "6"; gene_name "AT5G49470"; oId "AT5G49470.2"; nearest_ref "AT5G49470.2"; class_code "="; tss_id "TSS35683"; p_id "P27629";
Chr5	Cufflinks	exon	20066281	20066473	.	+	.	gene_id "XLOC_028775"; transcript_id "TCONS_00058899"; exon_number "7"; gene_name "AT5G49470"; oId "AT5G49470.2"; nearest_ref "AT5G49470.2"; class_code "="; tss_id "TSS35683"; p_id "P27629";
Chr5	Cufflinks	exon	20066681	20066749	.	+	.	gene_id "XLOC_028775"; transcript_id "TCONS_00058899"; exon_number "8"; gene_name "AT5G49470"; oId "AT5G49470.2"; nearest_ref "AT5G49470.2"; class_code "="; tss_id "TSS35683"; p_id "P27629";
Chr5	Cufflinks	exon	20066846	20066895	.	+	.	gene_id "XLOC_028775"; transcript_id "TCONS_00058899"; exon_number "9"; gene_name "AT5G49470"; oId "AT5G49470.2"; nearest_ref "AT5G49470.2"; class_code "="; tss_id "TSS35683"; p_id "P27629";
Chr5	Cufflinks	exon	20066983	20067064	.	+	.	gene_id "XLOC_028775"; transcript_id "TCONS_00058899"; exon_number "10"; gene_name "AT5G49470"; oId "AT5G49470.2"; nearest_ref "AT5G49470.2"; class_code "="; tss_id "TSS35683"; p_id "P27629";
Chr5	Cufflinks	exon	20067448	20067542	.	+	.	gene_id "XLOC_028775"; transcript_id "TCONS_00058899"; exon_number "11"; gene_name "AT5G49470"; oId "AT5G49470.2"; nearest_ref "AT5G49470.2"; class_code "="; tss_id "TSS35683"; p_id "P27629";
Chr5	Cufflinks	exon	20068182	20068665	.	+	.	gene_id "XLOC_028775"; transcript_id "TCONS_00058899"; exon_number "12"; gene_name "AT5G49470"; oId "AT5G49470.2"; nearest_ref "AT5G49470.2"; class_code "="; tss_id "TSS35683"; p_id "P27629";
Chr5	Cufflinks	exon	20063448	20063989	.	+	.	gene_id "XLOC_028775"; transcript_id "TCONS_00058898"; exon_number "1"; gene_name "AT5G49470"; oId "AT5G49470.1"; nearest_ref "AT5G49470.1"; class_code "="; tss_id "TSS35683"; p_id "P27627";
Chr5	Cufflinks	exon	20064110	20065305	.	+	.	gene_id "XLOC_028775"; transcript_id "TCONS_00058898"; exon_number "2"; gene_name "AT5G49470"; oId "AT5G49470.1"; nearest_ref "AT5G49470.1"; class_code "="; tss_id "TSS35683"; p_id "P27627";
Chr5	Cufflinks	exon	20065441	20065481	.	+	.	gene_id "XLOC_028775"; transcript_id "TCONS_00058898"; exon_number "3"; gene_name "AT5G49470"; oId "AT5G49470.1"; nearest_ref "AT5G49470.1"; class_code "="; tss_id "TSS35683"; p_id "P27627";
Chr5	Cufflinks	exon	20065569	20065637	.	+	.	gene_id "XLOC_028775"; transcript_id "TCONS_00058898"; exon_number "4"; gene_name "AT5G49470"; oId "AT5G49470.1"; nearest_ref "AT5G49470.1"; class_code "="; tss_id "TSS35683"; p_id "P27627";
Chr5	Cufflinks	exon	20065901	20066001	.	+	.	gene_id "XLOC_028775"; transcript_id "TCONS_00058898"; exon_number "5"; gene_name "AT5G49470"; oId "AT5G49470.1"; nearest_ref "AT5G49470.1"; class_code "="; tss_id "TSS35683"; p_id "P27627";
Chr5	Cufflinks	exon	20066100	20066178	.	+	.	gene_id "XLOC_028775"; transcript_id "TCONS_00058898"; exon_number "6"; gene_name "AT5G49470"; oId "AT5G49470.1"; nearest_ref "AT5G49470.1"; class_code "="; tss_id "TSS35683"; p_id "P27627";
Chr5	Cufflinks	exon	20066375	20066473	.	+	.	gene_id "XLOC_028775"; transcript_id "TCONS_00058898"; exon_number "7"; gene_name "AT5G49470"; oId "AT5G49470.1"; nearest_ref "AT5G49470.1"; class_code "="; tss_id "TSS35683"; p_id "P27627";
Chr5	Cufflinks	exon	20066681	20066749	.	+	.	gene_id "XLOC_028775"; transcript_id "TCONS_00058898"; exon_number "8"; gene_name "AT5G49470"; oId "AT5G49470.1"; nearest_ref "AT5G49470.1"; class_code "="; tss_id "TSS35683"; p_id "P27627";
Chr5	Cufflinks	exon	20066846	20066895	.	+	.	gene_id "XLOC_028775"; transcript_id "TCONS_00058898"; exon_number "9"; gene_name "AT5G49470"; oId "AT5G49470.1"; nearest_ref "AT5G49470.1"; class_code "="; tss_id "TSS35683"; p_id "P27627";
Chr5	Cufflinks	exon	20066983	20067064	.	+	.	gene_id "XLOC_028775"; transcript_id "TCONS_00058898"; exon_number "10"; gene_name "AT5G49470"; oId "AT5G49470.1"; nearest_ref "AT5G49470.1"; class_code "="; tss_id "TSS35683"; p_id "P27627";
Chr5	Cufflinks	exon	20067448	20067542	.	+	.	gene_id "XLOC_028775"; transcript_id "TCONS_00058898"; exon_number "11"; gene_name "AT5G49470"; oId "AT5G49470.1"; nearest_ref "AT5G49470.1"; class_code "="; tss_id "TSS35683"; p_id "P27627";
Chr5	Cufflinks	exon	20068182	20068665	.	+	.	gene_id "XLOC_028775"; transcript_id "TCONS_00058898"; exon_number "12"; gene_name "AT5G49470"; oId "AT5G49470.1"; nearest_ref "AT5G49470.1"; class_code "="; tss_id "TSS35683"; p_id "P27627";
Chr5	Cufflinks	exon	20070727	20070733	.	+	.	gene_id "XLOC_028776"; transcript_id "TCONS_00068623"; exon_number "1"; gene_name "CPHSC70-2EAT SHOCK PROTEIN 70-2"; oId "CUFF.12708.1"; nearest_ref "AT5G49910.1"; class_code "j"; tss_id "TSS35684";
Chr5	Cufflinks	exon	20303391	20304051	.	+	.	gene_id "XLOC_028776"; transcript_id "TCONS_00068623"; exon_number "2"; gene_name "CPHSC70-2EAT SHOCK PROTEIN 70-2"; oId "CUFF.12708.1"; nearest_ref "AT5G49910.1"; class_code "j"; tss_id "TSS35684";
Chr5	Cufflinks	exon	20304129	20304381	.	+	.	gene_id "XLOC_028776"; transcript_id "TCONS_00068623"; exon_number "3"; gene_name "CPHSC70-2EAT SHOCK PROTEIN 70-2"; oId "CUFF.12708.1"; nearest_ref "AT5G49910.1"; class_code "j"; tss_id "TSS35684";
Chr5	Cufflinks	exon	20304491	20304570	.	+	.	gene_id "XLOC_028776"; transcript_id "TCONS_00068623"; exon_number "4"; gene_name "CPHSC70-2EAT SHOCK PROTEIN 70-2"; oId "CUFF.12708.1"; nearest_ref "AT5G49910.1"; class_code "j"; tss_id "TSS35684";
Chr5	Cufflinks	exon	20304654	20304796	.	+	.	gene_id "XLOC_028776"; transcript_id "TCONS_00068623"; exon_number "5"; gene_name "CPHSC70-2EAT SHOCK PROTEIN 70-2"; oId "CUFF.12708.1"; nearest_ref "AT5G49910.1"; class_code "j"; tss_id "TSS35684";
Chr5	Cufflinks	exon	20304877	20304975	.	+	.	gene_id "XLOC_028776"; transcript_id "TCONS_00068623"; exon_number "6"; gene_name "CPHSC70-2EAT SHOCK PROTEIN 70-2"; oId "CUFF.12708.1"; nearest_ref "AT5G49910.1"; class_code "j"; tss_id "TSS35684";
Chr5	Cufflinks	exon	20305091	20305280	.	+	.	gene_id "XLOC_028776"; transcript_id "TCONS_00068623"; exon_number "7"; gene_name "CPHSC70-2EAT SHOCK PROTEIN 70-2"; oId "CUFF.12708.1"; nearest_ref "AT5G49910.1"; class_code "j"; tss_id "TSS35684";
Chr5	Cufflinks	exon	20305390	20305788	.	+	.	gene_id "XLOC_028776"; transcript_id "TCONS_00068623"; exon_number "8"; gene_name "CPHSC70-2EAT SHOCK PROTEIN 70-2"; oId "CUFF.12708.1"; nearest_ref "AT5G49910.1"; class_code "j"; tss_id "TSS35684";
Chr5	Cufflinks	exon	20305885	20306389	.	+	.	gene_id "XLOC_028776"; transcript_id "TCONS_00068623"; exon_number "9"; gene_name "CPHSC70-2EAT SHOCK PROTEIN 70-2"; oId "CUFF.12708.1"; nearest_ref "AT5G49910.1"; class_code "j"; tss_id "TSS35684";
Chr5	Cufflinks	exon	20303351	20304051	.	+	.	gene_id "XLOC_028776"; transcript_id "TCONS_00058938"; exon_number "1"; gene_name "CPHSC70-2EAT SHOCK PROTEIN 70-2"; oId "CUFF.7162.1"; nearest_ref "AT5G49910.1"; class_code "j"; tss_id "TSS35685";
Chr5	Cufflinks	exon	20304129	20304381	.	+	.	gene_id "XLOC_028776"; transcript_id "TCONS_00058938"; exon_number "2"; gene_name "CPHSC70-2EAT SHOCK PROTEIN 70-2"; oId "CUFF.7162.1"; nearest_ref "AT5G49910.1"; class_code "j"; tss_id "TSS35685";
Chr5	Cufflinks	exon	20304491	20304571	.	+	.	gene_id "XLOC_028776"; transcript_id "TCONS_00058938"; exon_number "3"; gene_name "CPHSC70-2EAT SHOCK PROTEIN 70-2"; oId "CUFF.7162.1"; nearest_ref "AT5G49910.1"; class_code "j"; tss_id "TSS35685";
Chr5	Cufflinks	exon	20304655	20304796	.	+	.	gene_id "XLOC_028776"; transcript_id "TCONS_00058938"; exon_number "4"; gene_name "CPHSC70-2EAT SHOCK PROTEIN 70-2"; oId "CUFF.7162.1"; nearest_ref "AT5G49910.1"; class_code "j"; tss_id "TSS35685";
Chr5	Cufflinks	exon	20304877	20304975	.	+	.	gene_id "XLOC_028776"; transcript_id "TCONS_00058938"; exon_number "5"; gene_name "CPHSC70-2EAT SHOCK PROTEIN 70-2"; oId "CUFF.7162.1"; nearest_ref "AT5G49910.1"; class_code "j"; tss_id "TSS35685";
Chr5	Cufflinks	exon	20305091	20305280	.	+	.	gene_id "XLOC_028776"; transcript_id "TCONS_00058938"; exon_number "6"; gene_name "CPHSC70-2EAT SHOCK PROTEIN 70-2"; oId "CUFF.7162.1"; nearest_ref "AT5G49910.1"; class_code "j"; tss_id "TSS35685";
Chr5	Cufflinks	exon	20305390	20305788	.	+	.	gene_id "XLOC_028776"; transcript_id "TCONS_00058938"; exon_number "7"; gene_name "CPHSC70-2EAT SHOCK PROTEIN 70-2"; oId "CUFF.7162.1"; nearest_ref "AT5G49910.1"; class_code "j"; tss_id "TSS35685";
Chr5	Cufflinks	exon	20305885	20306434	.	+	.	gene_id "XLOC_028776"; transcript_id "TCONS_00058938"; exon_number "8"; gene_name "CPHSC70-2EAT SHOCK PROTEIN 70-2"; oId "CUFF.7162.1"; nearest_ref "AT5G49910.1"; class_code "j"; tss_id "TSS35685";
Chr5	Cufflinks	exon	20303414	20304051	.	+	.	gene_id "XLOC_028776"; transcript_id "TCONS_00058939"; exon_number "1"; gene_name "CPHSC70-2EAT SHOCK PROTEIN 70-2"; oId "AT5G49910.1"; nearest_ref "AT5G49910.1"; class_code "="; tss_id "TSS35685"; p_id "P27630";
Chr5	Cufflinks	exon	20304129	20304381	.	+	.	gene_id "XLOC_028776"; transcript_id "TCONS_00058939"; exon_number "2"; gene_name "CPHSC70-2EAT SHOCK PROTEIN 70-2"; oId "AT5G49910.1"; nearest_ref "AT5G49910.1"; class_code "="; tss_id "TSS35685"; p_id "P27630";
Chr5	Cufflinks	exon	20304491	20304570	.	+	.	gene_id "XLOC_028776"; transcript_id "TCONS_00058939"; exon_number "3"; gene_name "CPHSC70-2EAT SHOCK PROTEIN 70-2"; oId "AT5G49910.1"; nearest_ref "AT5G49910.1"; class_code "="; tss_id "TSS35685"; p_id "P27630";
Chr5	Cufflinks	exon	20304654	20304796	.	+	.	gene_id "XLOC_028776"; transcript_id "TCONS_00058939"; exon_number "4"; gene_name "CPHSC70-2EAT SHOCK PROTEIN 70-2"; oId "AT5G49910.1"; nearest_ref "AT5G49910.1"; class_code "="; tss_id "TSS35685"; p_id "P27630";
Chr5	Cufflinks	exon	20304877	20304975	.	+	.	gene_id "XLOC_028776"; transcript_id "TCONS_00058939"; exon_number "5"; gene_name "CPHSC70-2EAT SHOCK PROTEIN 70-2"; oId "AT5G49910.1"; nearest_ref "AT5G49910.1"; class_code "="; tss_id "TSS35685"; p_id "P27630";
Chr5	Cufflinks	exon	20305091	20305280	.	+	.	gene_id "XLOC_028776"; transcript_id "TCONS_00058939"; exon_number "6"; gene_name "CPHSC70-2EAT SHOCK PROTEIN 70-2"; oId "AT5G49910.1"; nearest_ref "AT5G49910.1"; class_code "="; tss_id "TSS35685"; p_id "P27630";
Chr5	Cufflinks	exon	20305390	20305788	.	+	.	gene_id "XLOC_028776"; transcript_id "TCONS_00058939"; exon_number "7"; gene_name "CPHSC70-2EAT SHOCK PROTEIN 70-2"; oId "AT5G49910.1"; nearest_ref "AT5G49910.1"; class_code "="; tss_id "TSS35685"; p_id "P27630";
Chr5	Cufflinks	exon	20305885	20306469	.	+	.	gene_id "XLOC_028776"; transcript_id "TCONS_00058939"; exon_number "8"; gene_name "CPHSC70-2EAT SHOCK PROTEIN 70-2"; oId "AT5G49910.1"; nearest_ref "AT5G49910.1"; class_code "="; tss_id "TSS35685"; p_id "P27630";
Chr5	Cufflinks	exon	20070743	20071638	.	+	.	gene_id "XLOC_028777"; transcript_id "TCONS_00058902"; exon_number "1"; gene_name "ATCP1"; oId "AT5G49480.1"; nearest_ref "AT5G49480.1"; class_code "="; tss_id "TSS35686"; p_id "P27631";
Chr5	Cufflinks	exon	20075328	20076185	.	+	.	gene_id "XLOC_028778"; transcript_id "TCONS_00058903"; exon_number "1"; gene_name "AGL83"; oId "AT5G49490.1"; nearest_ref "AT5G49490.1"; class_code "="; tss_id "TSS35687"; p_id "P27633";
Chr5	Cufflinks	exon	20075328	20075688	.	+	.	gene_id "XLOC_028778"; transcript_id "TCONS_00068625"; exon_number "1"; gene_name "AT5G49840"; oId "CUFF.12709.3"; nearest_ref "AT5G49840.1"; class_code "j"; tss_id "TSS35687";
Chr5	Cufflinks	exon	20255281	20255899	.	+	.	gene_id "XLOC_028778"; transcript_id "TCONS_00068625"; exon_number "2"; gene_name "AT5G49840"; oId "CUFF.12709.3"; nearest_ref "AT5G49840.1"; class_code "j"; tss_id "TSS35687";
Chr5	Cufflinks	exon	20255977	20256038	.	+	.	gene_id "XLOC_028778"; transcript_id "TCONS_00068625"; exon_number "3"; gene_name "AT5G49840"; oId "CUFF.12709.3"; nearest_ref "AT5G49840.1"; class_code "j"; tss_id "TSS35687";
Chr5	Cufflinks	exon	20256126	20256226	.	+	.	gene_id "XLOC_028778"; transcript_id "TCONS_00068625"; exon_number "4"; gene_name "AT5G49840"; oId "CUFF.12709.3"; nearest_ref "AT5G49840.1"; class_code "j"; tss_id "TSS35687";
Chr5	Cufflinks	exon	20256326	20256410	.	+	.	gene_id "XLOC_028778"; transcript_id "TCONS_00068625"; exon_number "5"; gene_name "AT5G49840"; oId "CUFF.12709.3"; nearest_ref "AT5G49840.1"; class_code "j"; tss_id "TSS35687";
Chr5	Cufflinks	exon	20256628	20256674	.	+	.	gene_id "XLOC_028778"; transcript_id "TCONS_00068625"; exon_number "6"; gene_name "AT5G49840"; oId "CUFF.12709.3"; nearest_ref "AT5G49840.1"; class_code "j"; tss_id "TSS35687";
Chr5	Cufflinks	exon	20256965	20257039	.	+	.	gene_id "XLOC_028778"; transcript_id "TCONS_00068625"; exon_number "7"; gene_name "AT5G49840"; oId "CUFF.12709.3"; nearest_ref "AT5G49840.1"; class_code "j"; tss_id "TSS35687";
Chr5	Cufflinks	exon	20257120	20257197	.	+	.	gene_id "XLOC_028778"; transcript_id "TCONS_00068625"; exon_number "8"; gene_name "AT5G49840"; oId "CUFF.12709.3"; nearest_ref "AT5G49840.1"; class_code "j"; tss_id "TSS35687";
Chr5	Cufflinks	exon	20257410	20257472	.	+	.	gene_id "XLOC_028778"; transcript_id "TCONS_00068625"; exon_number "9"; gene_name "AT5G49840"; oId "CUFF.12709.3"; nearest_ref "AT5G49840.1"; class_code "j"; tss_id "TSS35687";
Chr5	Cufflinks	exon	20257603	20257673	.	+	.	gene_id "XLOC_028778"; transcript_id "TCONS_00068625"; exon_number "10"; gene_name "AT5G49840"; oId "CUFF.12709.3"; nearest_ref "AT5G49840.1"; class_code "j"; tss_id "TSS35687";
Chr5	Cufflinks	exon	20257777	20258119	.	+	.	gene_id "XLOC_028778"; transcript_id "TCONS_00068625"; exon_number "11"; gene_name "AT5G49840"; oId "CUFF.12709.3"; nearest_ref "AT5G49840.1"; class_code "j"; tss_id "TSS35687";
Chr5	Cufflinks	exon	20258372	20258641	.	+	.	gene_id "XLOC_028778"; transcript_id "TCONS_00068625"; exon_number "12"; gene_name "AT5G49840"; oId "CUFF.12709.3"; nearest_ref "AT5G49840.1"; class_code "j"; tss_id "TSS35687";
Chr5	Cufflinks	exon	20258755	20258907	.	+	.	gene_id "XLOC_028778"; transcript_id "TCONS_00068625"; exon_number "13"; gene_name "AT5G49840"; oId "CUFF.12709.3"; nearest_ref "AT5G49840.1"; class_code "j"; tss_id "TSS35687";
Chr5	Cufflinks	exon	20258991	20259663	.	+	.	gene_id "XLOC_028778"; transcript_id "TCONS_00068625"; exon_number "14"; gene_name "AT5G49840"; oId "CUFF.12709.3"; nearest_ref "AT5G49840.1"; class_code "j"; tss_id "TSS35687";
Chr5	Cufflinks	exon	20075328	20075688	.	+	.	gene_id "XLOC_028778"; transcript_id "TCONS_00068624"; exon_number "1"; gene_name "AT5G49840"; oId "CUFF.12709.2"; nearest_ref "AT5G49840.1"; class_code "j"; tss_id "TSS35687";
Chr5	Cufflinks	exon	20255281	20255899	.	+	.	gene_id "XLOC_028778"; transcript_id "TCONS_00068624"; exon_number "2"; gene_name "AT5G49840"; oId "CUFF.12709.2"; nearest_ref "AT5G49840.1"; class_code "j"; tss_id "TSS35687";
Chr5	Cufflinks	exon	20255977	20256226	.	+	.	gene_id "XLOC_028778"; transcript_id "TCONS_00068624"; exon_number "3"; gene_name "AT5G49840"; oId "CUFF.12709.2"; nearest_ref "AT5G49840.1"; class_code "j"; tss_id "TSS35687";
Chr5	Cufflinks	exon	20256331	20256410	.	+	.	gene_id "XLOC_028778"; transcript_id "TCONS_00068624"; exon_number "4"; gene_name "AT5G49840"; oId "CUFF.12709.2"; nearest_ref "AT5G49840.1"; class_code "j"; tss_id "TSS35687";
Chr5	Cufflinks	exon	20256628	20256674	.	+	.	gene_id "XLOC_028778"; transcript_id "TCONS_00068624"; exon_number "5"; gene_name "AT5G49840"; oId "CUFF.12709.2"; nearest_ref "AT5G49840.1"; class_code "j"; tss_id "TSS35687";
Chr5	Cufflinks	exon	20256965	20257039	.	+	.	gene_id "XLOC_028778"; transcript_id "TCONS_00068624"; exon_number "6"; gene_name "AT5G49840"; oId "CUFF.12709.2"; nearest_ref "AT5G49840.1"; class_code "j"; tss_id "TSS35687";
Chr5	Cufflinks	exon	20257120	20257197	.	+	.	gene_id "XLOC_028778"; transcript_id "TCONS_00068624"; exon_number "7"; gene_name "AT5G49840"; oId "CUFF.12709.2"; nearest_ref "AT5G49840.1"; class_code "j"; tss_id "TSS35687";
Chr5	Cufflinks	exon	20257410	20257472	.	+	.	gene_id "XLOC_028778"; transcript_id "TCONS_00068624"; exon_number "8"; gene_name "AT5G49840"; oId "CUFF.12709.2"; nearest_ref "AT5G49840.1"; class_code "j"; tss_id "TSS35687";
Chr5	Cufflinks	exon	20257603	20257673	.	+	.	gene_id "XLOC_028778"; transcript_id "TCONS_00068624"; exon_number "9"; gene_name "AT5G49840"; oId "CUFF.12709.2"; nearest_ref "AT5G49840.1"; class_code "j"; tss_id "TSS35687";
Chr5	Cufflinks	exon	20257777	20257910	.	+	.	gene_id "XLOC_028778"; transcript_id "TCONS_00068624"; exon_number "10"; gene_name "AT5G49840"; oId "CUFF.12709.2"; nearest_ref "AT5G49840.1"; class_code "j"; tss_id "TSS35687";
Chr5	Cufflinks	exon	20258015	20258119	.	+	.	gene_id "XLOC_028778"; transcript_id "TCONS_00068624"; exon_number "11"; gene_name "AT5G49840"; oId "CUFF.12709.2"; nearest_ref "AT5G49840.1"; class_code "j"; tss_id "TSS35687";
Chr5	Cufflinks	exon	20258372	20258434	.	+	.	gene_id "XLOC_028778"; transcript_id "TCONS_00068624"; exon_number "12"; gene_name "AT5G49840"; oId "CUFF.12709.2"; nearest_ref "AT5G49840.1"; class_code "j"; tss_id "TSS35687";
Chr5	Cufflinks	exon	20258519	20258641	.	+	.	gene_id "XLOC_028778"; transcript_id "TCONS_00068624"; exon_number "13"; gene_name "AT5G49840"; oId "CUFF.12709.2"; nearest_ref "AT5G49840.1"; class_code "j"; tss_id "TSS35687";
Chr5	Cufflinks	exon	20258755	20258907	.	+	.	gene_id "XLOC_028778"; transcript_id "TCONS_00068624"; exon_number "14"; gene_name "AT5G49840"; oId "CUFF.12709.2"; nearest_ref "AT5G49840.1"; class_code "j"; tss_id "TSS35687";
Chr5	Cufflinks	exon	20258991	20259663	.	+	.	gene_id "XLOC_028778"; transcript_id "TCONS_00068624"; exon_number "15"; gene_name "AT5G49840"; oId "CUFF.12709.2"; nearest_ref "AT5G49840.1"; class_code "j"; tss_id "TSS35687";
Chr5	Cufflinks	exon	20255191	20255899	.	+	.	gene_id "XLOC_028778"; transcript_id "TCONS_00066817"; exon_number "1"; gene_name "AT5G49840"; oId "CUFF.7090.1"; nearest_ref "AT5G49840.1"; class_code "j"; tss_id "TSS35688";
Chr5	Cufflinks	exon	20255977	20256226	.	+	.	gene_id "XLOC_028778"; transcript_id "TCONS_00066817"; exon_number "2"; gene_name "AT5G49840"; oId "CUFF.7090.1"; nearest_ref "AT5G49840.1"; class_code "j"; tss_id "TSS35688";
Chr5	Cufflinks	exon	20256331	20256411	.	+	.	gene_id "XLOC_028778"; transcript_id "TCONS_00066817"; exon_number "3"; gene_name "AT5G49840"; oId "CUFF.7090.1"; nearest_ref "AT5G49840.1"; class_code "j"; tss_id "TSS35688";
Chr5	Cufflinks	exon	20256628	20256674	.	+	.	gene_id "XLOC_028778"; transcript_id "TCONS_00066817"; exon_number "4"; gene_name "AT5G49840"; oId "CUFF.7090.1"; nearest_ref "AT5G49840.1"; class_code "j"; tss_id "TSS35688";
Chr5	Cufflinks	exon	20256965	20257039	.	+	.	gene_id "XLOC_028778"; transcript_id "TCONS_00066817"; exon_number "5"; gene_name "AT5G49840"; oId "CUFF.7090.1"; nearest_ref "AT5G49840.1"; class_code "j"; tss_id "TSS35688";
Chr5	Cufflinks	exon	20257120	20257332	.	+	.	gene_id "XLOC_028778"; transcript_id "TCONS_00066817"; exon_number "6"; gene_name "AT5G49840"; oId "CUFF.7090.1"; nearest_ref "AT5G49840.1"; class_code "j"; tss_id "TSS35688";
Chr5	Cufflinks	exon	20255191	20255899	.	+	.	gene_id "XLOC_028778"; transcript_id "TCONS_00070309"; exon_number "1"; gene_name "AT5G49840"; oId "CUFF.6014.2"; nearest_ref "AT5G49840.1"; class_code "j"; tss_id "TSS35688";
Chr5	Cufflinks	exon	20255977	20256038	.	+	.	gene_id "XLOC_028778"; transcript_id "TCONS_00070309"; exon_number "2"; gene_name "AT5G49840"; oId "CUFF.6014.2"; nearest_ref "AT5G49840.1"; class_code "j"; tss_id "TSS35688";
Chr5	Cufflinks	exon	20256126	20256226	.	+	.	gene_id "XLOC_028778"; transcript_id "TCONS_00070309"; exon_number "3"; gene_name "AT5G49840"; oId "CUFF.6014.2"; nearest_ref "AT5G49840.1"; class_code "j"; tss_id "TSS35688";
Chr5	Cufflinks	exon	20256331	20256410	.	+	.	gene_id "XLOC_028778"; transcript_id "TCONS_00070309"; exon_number "4"; gene_name "AT5G49840"; oId "CUFF.6014.2"; nearest_ref "AT5G49840.1"; class_code "j"; tss_id "TSS35688";
Chr5	Cufflinks	exon	20256628	20256674	.	+	.	gene_id "XLOC_028778"; transcript_id "TCONS_00070309"; exon_number "5"; gene_name "AT5G49840"; oId "CUFF.6014.2"; nearest_ref "AT5G49840.1"; class_code "j"; tss_id "TSS35688";
Chr5	Cufflinks	exon	20256965	20257039	.	+	.	gene_id "XLOC_028778"; transcript_id "TCONS_00070309"; exon_number "6"; gene_name "AT5G49840"; oId "CUFF.6014.2"; nearest_ref "AT5G49840.1"; class_code "j"; tss_id "TSS35688";
Chr5	Cufflinks	exon	20257120	20257197	.	+	.	gene_id "XLOC_028778"; transcript_id "TCONS_00070309"; exon_number "7"; gene_name "AT5G49840"; oId "CUFF.6014.2"; nearest_ref "AT5G49840.1"; class_code "j"; tss_id "TSS35688";
Chr5	Cufflinks	exon	20257410	20257472	.	+	.	gene_id "XLOC_028778"; transcript_id "TCONS_00070309"; exon_number "8"; gene_name "AT5G49840"; oId "CUFF.6014.2"; nearest_ref "AT5G49840.1"; class_code "j"; tss_id "TSS35688";
Chr5	Cufflinks	exon	20257603	20257673	.	+	.	gene_id "XLOC_028778"; transcript_id "TCONS_00070309"; exon_number "9"; gene_name "AT5G49840"; oId "CUFF.6014.2"; nearest_ref "AT5G49840.1"; class_code "j"; tss_id "TSS35688";
Chr5	Cufflinks	exon	20257777	20257979	.	+	.	gene_id "XLOC_028778"; transcript_id "TCONS_00070309"; exon_number "10"; gene_name "AT5G49840"; oId "CUFF.6014.2"; nearest_ref "AT5G49840.1"; class_code "j"; tss_id "TSS35688";
Chr5	Cufflinks	exon	20255191	20255899	.	+	.	gene_id "XLOC_028778"; transcript_id "TCONS_00070310"; exon_number "1"; gene_name "AT5G49840"; oId "CUFF.6014.1"; nearest_ref "AT5G49840.1"; class_code "j"; tss_id "TSS35688";
Chr5	Cufflinks	exon	20255977	20256226	.	+	.	gene_id "XLOC_028778"; transcript_id "TCONS_00070310"; exon_number "2"; gene_name "AT5G49840"; oId "CUFF.6014.1"; nearest_ref "AT5G49840.1"; class_code "j"; tss_id "TSS35688";
Chr5	Cufflinks	exon	20256326	20256414	.	+	.	gene_id "XLOC_028778"; transcript_id "TCONS_00070310"; exon_number "3"; gene_name "AT5G49840"; oId "CUFF.6014.1"; nearest_ref "AT5G49840.1"; class_code "j"; tss_id "TSS35688";
Chr5	Cufflinks	exon	20256628	20256674	.	+	.	gene_id "XLOC_028778"; transcript_id "TCONS_00070310"; exon_number "4"; gene_name "AT5G49840"; oId "CUFF.6014.1"; nearest_ref "AT5G49840.1"; class_code "j"; tss_id "TSS35688";
Chr5	Cufflinks	exon	20256965	20257039	.	+	.	gene_id "XLOC_028778"; transcript_id "TCONS_00070310"; exon_number "5"; gene_name "AT5G49840"; oId "CUFF.6014.1"; nearest_ref "AT5G49840.1"; class_code "j"; tss_id "TSS35688";
Chr5	Cufflinks	exon	20257120	20257472	.	+	.	gene_id "XLOC_028778"; transcript_id "TCONS_00070310"; exon_number "6"; gene_name "AT5G49840"; oId "CUFF.6014.1"; nearest_ref "AT5G49840.1"; class_code "j"; tss_id "TSS35688";
Chr5	Cufflinks	exon	20257603	20257673	.	+	.	gene_id "XLOC_028778"; transcript_id "TCONS_00070310"; exon_number "7"; gene_name "AT5G49840"; oId "CUFF.6014.1"; nearest_ref "AT5G49840.1"; class_code "j"; tss_id "TSS35688";
Chr5	Cufflinks	exon	20257777	20257876	.	+	.	gene_id "XLOC_028778"; transcript_id "TCONS_00070310"; exon_number "8"; gene_name "AT5G49840"; oId "CUFF.6014.1"; nearest_ref "AT5G49840.1"; class_code "j"; tss_id "TSS35688";
Chr5	Cufflinks	exon	20258015	20258164	.	+	.	gene_id "XLOC_028778"; transcript_id "TCONS_00070310"; exon_number "9"; gene_name "AT5G49840"; oId "CUFF.6014.1"; nearest_ref "AT5G49840.1"; class_code "j"; tss_id "TSS35688";
Chr5	Cufflinks	exon	20255191	20255899	.	+	.	gene_id "XLOC_028778"; transcript_id "TCONS_00058935"; exon_number "1"; gene_name "AT5G49840"; oId "CUFF.7194.3"; nearest_ref "AT5G49840.1"; class_code "j"; tss_id "TSS35688";
Chr5	Cufflinks	exon	20255977	20256226	.	+	.	gene_id "XLOC_028778"; transcript_id "TCONS_00058935"; exon_number "2"; gene_name "AT5G49840"; oId "CUFF.7194.3"; nearest_ref "AT5G49840.1"; class_code "j"; tss_id "TSS35688";
Chr5	Cufflinks	exon	20256331	20256414	.	+	.	gene_id "XLOC_028778"; transcript_id "TCONS_00058935"; exon_number "3"; gene_name "AT5G49840"; oId "CUFF.7194.3"; nearest_ref "AT5G49840.1"; class_code "j"; tss_id "TSS35688";
Chr5	Cufflinks	exon	20256628	20256674	.	+	.	gene_id "XLOC_028778"; transcript_id "TCONS_00058935"; exon_number "4"; gene_name "AT5G49840"; oId "CUFF.7194.3"; nearest_ref "AT5G49840.1"; class_code "j"; tss_id "TSS35688";
Chr5	Cufflinks	exon	20256965	20257039	.	+	.	gene_id "XLOC_028778"; transcript_id "TCONS_00058935"; exon_number "5"; gene_name "AT5G49840"; oId "CUFF.7194.3"; nearest_ref "AT5G49840.1"; class_code "j"; tss_id "TSS35688";
Chr5	Cufflinks	exon	20257120	20257197	.	+	.	gene_id "XLOC_028778"; transcript_id "TCONS_00058935"; exon_number "6"; gene_name "AT5G49840"; oId "CUFF.7194.3"; nearest_ref "AT5G49840.1"; class_code "j"; tss_id "TSS35688";
Chr5	Cufflinks	exon	20257410	20257474	.	+	.	gene_id "XLOC_028778"; transcript_id "TCONS_00058935"; exon_number "7"; gene_name "AT5G49840"; oId "CUFF.7194.3"; nearest_ref "AT5G49840.1"; class_code "j"; tss_id "TSS35688";
Chr5	Cufflinks	exon	20257605	20257675	.	+	.	gene_id "XLOC_028778"; transcript_id "TCONS_00058935"; exon_number "8"; gene_name "AT5G49840"; oId "CUFF.7194.3"; nearest_ref "AT5G49840.1"; class_code "j"; tss_id "TSS35688";
Chr5	Cufflinks	exon	20257779	20257876	.	+	.	gene_id "XLOC_028778"; transcript_id "TCONS_00058935"; exon_number "9"; gene_name "AT5G49840"; oId "CUFF.7194.3"; nearest_ref "AT5G49840.1"; class_code "j"; tss_id "TSS35688";
Chr5	Cufflinks	exon	20258015	20258119	.	+	.	gene_id "XLOC_028778"; transcript_id "TCONS_00058935"; exon_number "10"; gene_name "AT5G49840"; oId "CUFF.7194.3"; nearest_ref "AT5G49840.1"; class_code "j"; tss_id "TSS35688";
Chr5	Cufflinks	exon	20258372	20258434	.	+	.	gene_id "XLOC_028778"; transcript_id "TCONS_00058935"; exon_number "11"; gene_name "AT5G49840"; oId "CUFF.7194.3"; nearest_ref "AT5G49840.1"; class_code "j"; tss_id "TSS35688";
Chr5	Cufflinks	exon	20258519	20258641	.	+	.	gene_id "XLOC_028778"; transcript_id "TCONS_00058935"; exon_number "12"; gene_name "AT5G49840"; oId "CUFF.7194.3"; nearest_ref "AT5G49840.1"; class_code "j"; tss_id "TSS35688";
Chr5	Cufflinks	exon	20258755	20258907	.	+	.	gene_id "XLOC_028778"; transcript_id "TCONS_00058935"; exon_number "13"; gene_name "AT5G49840"; oId "CUFF.7194.3"; nearest_ref "AT5G49840.1"; class_code "j"; tss_id "TSS35688";
Chr5	Cufflinks	exon	20258991	20259300	.	+	.	gene_id "XLOC_028778"; transcript_id "TCONS_00058935"; exon_number "14"; gene_name "AT5G49840"; oId "CUFF.7194.3"; nearest_ref "AT5G49840.1"; class_code "j"; tss_id "TSS35688";
Chr5	Cufflinks	exon	20255191	20256226	.	+	.	gene_id "XLOC_028778"; transcript_id "TCONS_00058934"; exon_number "1"; gene_name "AT5G49840"; oId "CUFF.7194.1"; nearest_ref "AT5G49840.1"; class_code "j"; tss_id "TSS35688";
Chr5	Cufflinks	exon	20256326	20256411	.	+	.	gene_id "XLOC_028778"; transcript_id "TCONS_00058934"; exon_number "2"; gene_name "AT5G49840"; oId "CUFF.7194.1"; nearest_ref "AT5G49840.1"; class_code "j"; tss_id "TSS35688";
Chr5	Cufflinks	exon	20256628	20256674	.	+	.	gene_id "XLOC_028778"; transcript_id "TCONS_00058934"; exon_number "3"; gene_name "AT5G49840"; oId "CUFF.7194.1"; nearest_ref "AT5G49840.1"; class_code "j"; tss_id "TSS35688";
Chr5	Cufflinks	exon	20256965	20257039	.	+	.	gene_id "XLOC_028778"; transcript_id "TCONS_00058934"; exon_number "4"; gene_name "AT5G49840"; oId "CUFF.7194.1"; nearest_ref "AT5G49840.1"; class_code "j"; tss_id "TSS35688";
Chr5	Cufflinks	exon	20257120	20257472	.	+	.	gene_id "XLOC_028778"; transcript_id "TCONS_00058934"; exon_number "5"; gene_name "AT5G49840"; oId "CUFF.7194.1"; nearest_ref "AT5G49840.1"; class_code "j"; tss_id "TSS35688";
Chr5	Cufflinks	exon	20257603	20257673	.	+	.	gene_id "XLOC_028778"; transcript_id "TCONS_00058934"; exon_number "6"; gene_name "AT5G49840"; oId "CUFF.7194.1"; nearest_ref "AT5G49840.1"; class_code "j"; tss_id "TSS35688";
Chr5	Cufflinks	exon	20257777	20257876	.	+	.	gene_id "XLOC_028778"; transcript_id "TCONS_00058934"; exon_number "7"; gene_name "AT5G49840"; oId "CUFF.7194.1"; nearest_ref "AT5G49840.1"; class_code "j"; tss_id "TSS35688";
Chr5	Cufflinks	exon	20258015	20258119	.	+	.	gene_id "XLOC_028778"; transcript_id "TCONS_00058934"; exon_number "8"; gene_name "AT5G49840"; oId "CUFF.7194.1"; nearest_ref "AT5G49840.1"; class_code "j"; tss_id "TSS35688";
Chr5	Cufflinks	exon	20258372	20258436	.	+	.	gene_id "XLOC_028778"; transcript_id "TCONS_00058934"; exon_number "9"; gene_name "AT5G49840"; oId "CUFF.7194.1"; nearest_ref "AT5G49840.1"; class_code "j"; tss_id "TSS35688";
Chr5	Cufflinks	exon	20258519	20258641	.	+	.	gene_id "XLOC_028778"; transcript_id "TCONS_00058934"; exon_number "10"; gene_name "AT5G49840"; oId "CUFF.7194.1"; nearest_ref "AT5G49840.1"; class_code "j"; tss_id "TSS35688";
Chr5	Cufflinks	exon	20258755	20259300	.	+	.	gene_id "XLOC_028778"; transcript_id "TCONS_00058934"; exon_number "11"; gene_name "AT5G49840"; oId "CUFF.7194.1"; nearest_ref "AT5G49840.1"; class_code "j"; tss_id "TSS35688";
Chr5	Cufflinks	exon	20255191	20255899	.	+	.	gene_id "XLOC_028778"; transcript_id "TCONS_00058933"; exon_number "1"; gene_name "AT5G49840"; oId "AT5G49840.1"; nearest_ref "AT5G49840.1"; class_code "="; tss_id "TSS35688"; p_id "P27632";
Chr5	Cufflinks	exon	20255977	20256038	.	+	.	gene_id "XLOC_028778"; transcript_id "TCONS_00058933"; exon_number "2"; gene_name "AT5G49840"; oId "AT5G49840.1"; nearest_ref "AT5G49840.1"; class_code "="; tss_id "TSS35688"; p_id "P27632";
Chr5	Cufflinks	exon	20256126	20256226	.	+	.	gene_id "XLOC_028778"; transcript_id "TCONS_00058933"; exon_number "3"; gene_name "AT5G49840"; oId "AT5G49840.1"; nearest_ref "AT5G49840.1"; class_code "="; tss_id "TSS35688"; p_id "P27632";
Chr5	Cufflinks	exon	20256331	20256414	.	+	.	gene_id "XLOC_028778"; transcript_id "TCONS_00058933"; exon_number "4"; gene_name "AT5G49840"; oId "AT5G49840.1"; nearest_ref "AT5G49840.1"; class_code "="; tss_id "TSS35688"; p_id "P27632";
Chr5	Cufflinks	exon	20256628	20256674	.	+	.	gene_id "XLOC_028778"; transcript_id "TCONS_00058933"; exon_number "5"; gene_name "AT5G49840"; oId "AT5G49840.1"; nearest_ref "AT5G49840.1"; class_code "="; tss_id "TSS35688"; p_id "P27632";
Chr5	Cufflinks	exon	20256965	20257039	.	+	.	gene_id "XLOC_028778"; transcript_id "TCONS_00058933"; exon_number "6"; gene_name "AT5G49840"; oId "AT5G49840.1"; nearest_ref "AT5G49840.1"; class_code "="; tss_id "TSS35688"; p_id "P27632";
Chr5	Cufflinks	exon	20257120	20257197	.	+	.	gene_id "XLOC_028778"; transcript_id "TCONS_00058933"; exon_number "7"; gene_name "AT5G49840"; oId "AT5G49840.1"; nearest_ref "AT5G49840.1"; class_code "="; tss_id "TSS35688"; p_id "P27632";
Chr5	Cufflinks	exon	20257410	20257472	.	+	.	gene_id "XLOC_028778"; transcript_id "TCONS_00058933"; exon_number "8"; gene_name "AT5G49840"; oId "AT5G49840.1"; nearest_ref "AT5G49840.1"; class_code "="; tss_id "TSS35688"; p_id "P27632";
Chr5	Cufflinks	exon	20257603	20257673	.	+	.	gene_id "XLOC_028778"; transcript_id "TCONS_00058933"; exon_number "9"; gene_name "AT5G49840"; oId "AT5G49840.1"; nearest_ref "AT5G49840.1"; class_code "="; tss_id "TSS35688"; p_id "P27632";
Chr5	Cufflinks	exon	20257777	20257876	.	+	.	gene_id "XLOC_028778"; transcript_id "TCONS_00058933"; exon_number "10"; gene_name "AT5G49840"; oId "AT5G49840.1"; nearest_ref "AT5G49840.1"; class_code "="; tss_id "TSS35688"; p_id "P27632";
Chr5	Cufflinks	exon	20258015	20258119	.	+	.	gene_id "XLOC_028778"; transcript_id "TCONS_00058933"; exon_number "11"; gene_name "AT5G49840"; oId "AT5G49840.1"; nearest_ref "AT5G49840.1"; class_code "="; tss_id "TSS35688"; p_id "P27632";
Chr5	Cufflinks	exon	20258372	20258434	.	+	.	gene_id "XLOC_028778"; transcript_id "TCONS_00058933"; exon_number "12"; gene_name "AT5G49840"; oId "AT5G49840.1"; nearest_ref "AT5G49840.1"; class_code "="; tss_id "TSS35688"; p_id "P27632";
Chr5	Cufflinks	exon	20258519	20258641	.	+	.	gene_id "XLOC_028778"; transcript_id "TCONS_00058933"; exon_number "13"; gene_name "AT5G49840"; oId "AT5G49840.1"; nearest_ref "AT5G49840.1"; class_code "="; tss_id "TSS35688"; p_id "P27632";
Chr5	Cufflinks	exon	20258755	20258907	.	+	.	gene_id "XLOC_028778"; transcript_id "TCONS_00058933"; exon_number "14"; gene_name "AT5G49840"; oId "AT5G49840.1"; nearest_ref "AT5G49840.1"; class_code "="; tss_id "TSS35688"; p_id "P27632";
Chr5	Cufflinks	exon	20258991	20259300	.	+	.	gene_id "XLOC_028778"; transcript_id "TCONS_00058933"; exon_number "15"; gene_name "AT5G49840"; oId "AT5G49840.1"; nearest_ref "AT5G49840.1"; class_code "="; tss_id "TSS35688"; p_id "P27632";
Chr5	Cufflinks	exon	20255191	20255899	.	+	.	gene_id "XLOC_028778"; transcript_id "TCONS_00066818"; exon_number "1"; gene_name "AT5G49840"; oId "CUFF.7090.2"; nearest_ref "AT5G49840.1"; class_code "j"; tss_id "TSS35688";
Chr5	Cufflinks	exon	20255976	20256038	.	+	.	gene_id "XLOC_028778"; transcript_id "TCONS_00066818"; exon_number "2"; gene_name "AT5G49840"; oId "CUFF.7090.2"; nearest_ref "AT5G49840.1"; class_code "j"; tss_id "TSS35688";
Chr5	Cufflinks	exon	20256126	20256226	.	+	.	gene_id "XLOC_028778"; transcript_id "TCONS_00066818"; exon_number "3"; gene_name "AT5G49840"; oId "CUFF.7090.2"; nearest_ref "AT5G49840.1"; class_code "j"; tss_id "TSS35688";
Chr5	Cufflinks	exon	20256331	20256410	.	+	.	gene_id "XLOC_028778"; transcript_id "TCONS_00066818"; exon_number "4"; gene_name "AT5G49840"; oId "CUFF.7090.2"; nearest_ref "AT5G49840.1"; class_code "j"; tss_id "TSS35688";
Chr5	Cufflinks	exon	20256628	20256674	.	+	.	gene_id "XLOC_028778"; transcript_id "TCONS_00066818"; exon_number "5"; gene_name "AT5G49840"; oId "CUFF.7090.2"; nearest_ref "AT5G49840.1"; class_code "j"; tss_id "TSS35688";
Chr5	Cufflinks	exon	20256965	20257197	.	+	.	gene_id "XLOC_028778"; transcript_id "TCONS_00066818"; exon_number "6"; gene_name "AT5G49840"; oId "CUFF.7090.2"; nearest_ref "AT5G49840.1"; class_code "j"; tss_id "TSS35688";
Chr5	Cufflinks	exon	20257410	20257472	.	+	.	gene_id "XLOC_028778"; transcript_id "TCONS_00066818"; exon_number "7"; gene_name "AT5G49840"; oId "CUFF.7090.2"; nearest_ref "AT5G49840.1"; class_code "j"; tss_id "TSS35688";
Chr5	Cufflinks	exon	20257603	20257673	.	+	.	gene_id "XLOC_028778"; transcript_id "TCONS_00066818"; exon_number "8"; gene_name "AT5G49840"; oId "CUFF.7090.2"; nearest_ref "AT5G49840.1"; class_code "j"; tss_id "TSS35688";
Chr5	Cufflinks	exon	20257777	20257876	.	+	.	gene_id "XLOC_028778"; transcript_id "TCONS_00066818"; exon_number "9"; gene_name "AT5G49840"; oId "CUFF.7090.2"; nearest_ref "AT5G49840.1"; class_code "j"; tss_id "TSS35688";
Chr5	Cufflinks	exon	20258015	20258118	.	+	.	gene_id "XLOC_028778"; transcript_id "TCONS_00066818"; exon_number "10"; gene_name "AT5G49840"; oId "CUFF.7090.2"; nearest_ref "AT5G49840.1"; class_code "j"; tss_id "TSS35688";
Chr5	Cufflinks	exon	20258372	20258434	.	+	.	gene_id "XLOC_028778"; transcript_id "TCONS_00066818"; exon_number "11"; gene_name "AT5G49840"; oId "CUFF.7090.2"; nearest_ref "AT5G49840.1"; class_code "j"; tss_id "TSS35688";
Chr5	Cufflinks	exon	20258519	20258641	.	+	.	gene_id "XLOC_028778"; transcript_id "TCONS_00066818"; exon_number "12"; gene_name "AT5G49840"; oId "CUFF.7090.2"; nearest_ref "AT5G49840.1"; class_code "j"; tss_id "TSS35688";
Chr5	Cufflinks	exon	20258755	20259563	.	+	.	gene_id "XLOC_028778"; transcript_id "TCONS_00066818"; exon_number "13"; gene_name "AT5G49840"; oId "CUFF.7090.2"; nearest_ref "AT5G49840.1"; class_code "j"; tss_id "TSS35688";
Chr5	Cufflinks	exon	20080614	20080874	.	+	.	gene_id "XLOC_028779"; transcript_id "TCONS_00058904"; exon_number "1"; gene_name "PFD3"; oId "AT5G49510.1"; nearest_ref "AT5G49510.1"; class_code "="; tss_id "TSS35689"; p_id "P27634";
Chr5	Cufflinks	exon	20081041	20081098	.	+	.	gene_id "XLOC_028779"; transcript_id "TCONS_00058904"; exon_number "2"; gene_name "PFD3"; oId "AT5G49510.1"; nearest_ref "AT5G49510.1"; class_code "="; tss_id "TSS35689"; p_id "P27634";
Chr5	Cufflinks	exon	20081181	20081252	.	+	.	gene_id "XLOC_028779"; transcript_id "TCONS_00058904"; exon_number "3"; gene_name "PFD3"; oId "AT5G49510.1"; nearest_ref "AT5G49510.1"; class_code "="; tss_id "TSS35689"; p_id "P27634";
Chr5	Cufflinks	exon	20081848	20081967	.	+	.	gene_id "XLOC_028779"; transcript_id "TCONS_00058904"; exon_number "4"; gene_name "PFD3"; oId "AT5G49510.1"; nearest_ref "AT5G49510.1"; class_code "="; tss_id "TSS35689"; p_id "P27634";
Chr5	Cufflinks	exon	20082056	20082157	.	+	.	gene_id "XLOC_028779"; transcript_id "TCONS_00058904"; exon_number "5"; gene_name "PFD3"; oId "AT5G49510.1"; nearest_ref "AT5G49510.1"; class_code "="; tss_id "TSS35689"; p_id "P27634";
Chr5	Cufflinks	exon	20082367	20082762	.	+	.	gene_id "XLOC_028779"; transcript_id "TCONS_00058904"; exon_number "6"; gene_name "PFD3"; oId "AT5G49510.1"; nearest_ref "AT5G49510.1"; class_code "="; tss_id "TSS35689"; p_id "P27634";
Chr5	Cufflinks	exon	20080614	20080874	.	+	.	gene_id "XLOC_028779"; transcript_id "TCONS_00058905"; exon_number "1"; gene_name "PFD3"; oId "AT5G49510.2"; nearest_ref "AT5G49510.2"; class_code "="; tss_id "TSS35689"; p_id "P27634";
Chr5	Cufflinks	exon	20081041	20081098	.	+	.	gene_id "XLOC_028779"; transcript_id "TCONS_00058905"; exon_number "2"; gene_name "PFD3"; oId "AT5G49510.2"; nearest_ref "AT5G49510.2"; class_code "="; tss_id "TSS35689"; p_id "P27634";
Chr5	Cufflinks	exon	20081181	20081252	.	+	.	gene_id "XLOC_028779"; transcript_id "TCONS_00058905"; exon_number "3"; gene_name "PFD3"; oId "AT5G49510.2"; nearest_ref "AT5G49510.2"; class_code "="; tss_id "TSS35689"; p_id "P27634";
Chr5	Cufflinks	exon	20081848	20081967	.	+	.	gene_id "XLOC_028779"; transcript_id "TCONS_00058905"; exon_number "4"; gene_name "PFD3"; oId "AT5G49510.2"; nearest_ref "AT5G49510.2"; class_code "="; tss_id "TSS35689"; p_id "P27634";
Chr5	Cufflinks	exon	20082056	20082157	.	+	.	gene_id "XLOC_028779"; transcript_id "TCONS_00058905"; exon_number "5"; gene_name "PFD3"; oId "AT5G49510.2"; nearest_ref "AT5G49510.2"; class_code "="; tss_id "TSS35689"; p_id "P27634";
Chr5	Cufflinks	exon	20082367	20082495	.	+	.	gene_id "XLOC_028779"; transcript_id "TCONS_00058905"; exon_number "6"; gene_name "PFD3"; oId "AT5G49510.2"; nearest_ref "AT5G49510.2"; class_code "="; tss_id "TSS35689"; p_id "P27634";
Chr5	Cufflinks	exon	20082737	20082921	.	+	.	gene_id "XLOC_028779"; transcript_id "TCONS_00058905"; exon_number "7"; gene_name "PFD3"; oId "AT5G49510.2"; nearest_ref "AT5G49510.2"; class_code "="; tss_id "TSS35689"; p_id "P27634";
Chr5	Cufflinks	exon	20090712	20091691	.	+	.	gene_id "XLOC_028780"; transcript_id "TCONS_00066807"; exon_number "1"; gene_name "WRKY48"; oId "CUFF.12712.1"; nearest_ref "AT5G49520.1"; class_code "j"; tss_id "TSS35690";
Chr5	Cufflinks	exon	20092390	20093386	.	+	.	gene_id "XLOC_028780"; transcript_id "TCONS_00066807"; exon_number "2"; gene_name "WRKY48"; oId "CUFF.12712.1"; nearest_ref "AT5G49520.1"; class_code "j"; tss_id "TSS35690";
Chr5	Cufflinks	exon	20090776	20091467	.	+	.	gene_id "XLOC_028780"; transcript_id "TCONS_00058906"; exon_number "1"; gene_name "WRKY48"; oId "AT5G49520.1"; nearest_ref "AT5G49520.1"; class_code "="; tss_id "TSS35690"; p_id "P27635";
Chr5	Cufflinks	exon	20091548	20091691	.	+	.	gene_id "XLOC_028780"; transcript_id "TCONS_00058906"; exon_number "2"; gene_name "WRKY48"; oId "AT5G49520.1"; nearest_ref "AT5G49520.1"; class_code "="; tss_id "TSS35690"; p_id "P27635";
Chr5	Cufflinks	exon	20092390	20093346	.	+	.	gene_id "XLOC_028780"; transcript_id "TCONS_00058906"; exon_number "3"; gene_name "WRKY48"; oId "AT5G49520.1"; nearest_ref "AT5G49520.1"; class_code "="; tss_id "TSS35690"; p_id "P27635";
Chr5	Cufflinks	exon	20100579	20100721	.	+	.	gene_id "XLOC_028781"; transcript_id "TCONS_00066808"; exon_number "1"; gene_name "AT5G49530"; oId "CUFF.7030.1"; nearest_ref "AT5G49530.1"; class_code "j"; tss_id "TSS35691";
Chr5	Cufflinks	exon	20100923	20101338	.	+	.	gene_id "XLOC_028781"; transcript_id "TCONS_00066808"; exon_number "2"; gene_name "AT5G49530"; oId "CUFF.7030.1"; nearest_ref "AT5G49530.1"; class_code "j"; tss_id "TSS35691";
Chr5	Cufflinks	exon	20101429	20101497	.	+	.	gene_id "XLOC_028781"; transcript_id "TCONS_00066808"; exon_number "3"; gene_name "AT5G49530"; oId "CUFF.7030.1"; nearest_ref "AT5G49530.1"; class_code "j"; tss_id "TSS35691";
Chr5	Cufflinks	exon	20101574	20101817	.	+	.	gene_id "XLOC_028781"; transcript_id "TCONS_00066808"; exon_number "4"; gene_name "AT5G49530"; oId "CUFF.7030.1"; nearest_ref "AT5G49530.1"; class_code "j"; tss_id "TSS35691";
Chr5	Cufflinks	exon	20101908	20102030	.	+	.	gene_id "XLOC_028781"; transcript_id "TCONS_00066808"; exon_number "5"; gene_name "AT5G49530"; oId "CUFF.7030.1"; nearest_ref "AT5G49530.1"; class_code "j"; tss_id "TSS35691";
Chr5	Cufflinks	exon	20102139	20102189	.	+	.	gene_id "XLOC_028781"; transcript_id "TCONS_00066808"; exon_number "6"; gene_name "AT5G49530"; oId "CUFF.7030.1"; nearest_ref "AT5G49530.1"; class_code "j"; tss_id "TSS35691";
Chr5	Cufflinks	exon	20102297	20102405	.	+	.	gene_id "XLOC_028781"; transcript_id "TCONS_00066808"; exon_number "7"; gene_name "AT5G49530"; oId "CUFF.7030.1"; nearest_ref "AT5G49530.1"; class_code "j"; tss_id "TSS35691";
Chr5	Cufflinks	exon	20102508	20102777	.	+	.	gene_id "XLOC_028781"; transcript_id "TCONS_00066808"; exon_number "8"; gene_name "AT5G49530"; oId "CUFF.7030.1"; nearest_ref "AT5G49530.1"; class_code "j"; tss_id "TSS35691";
Chr5	Cufflinks	exon	20102917	20103545	.	+	.	gene_id "XLOC_028781"; transcript_id "TCONS_00066808"; exon_number "9"; gene_name "AT5G49530"; oId "CUFF.7030.1"; nearest_ref "AT5G49530.1"; class_code "j"; tss_id "TSS35691";
Chr5	Cufflinks	exon	20103675	20103884	.	+	.	gene_id "XLOC_028781"; transcript_id "TCONS_00066808"; exon_number "10"; gene_name "AT5G49530"; oId "CUFF.7030.1"; nearest_ref "AT5G49530.1"; class_code "j"; tss_id "TSS35691";
Chr5	Cufflinks	exon	20103975	20104095	.	+	.	gene_id "XLOC_028781"; transcript_id "TCONS_00066808"; exon_number "11"; gene_name "AT5G49530"; oId "CUFF.7030.1"; nearest_ref "AT5G49530.1"; class_code "j"; tss_id "TSS35691";
Chr5	Cufflinks	exon	20104183	20104429	.	+	.	gene_id "XLOC_028781"; transcript_id "TCONS_00066808"; exon_number "12"; gene_name "AT5G49530"; oId "CUFF.7030.1"; nearest_ref "AT5G49530.1"; class_code "j"; tss_id "TSS35691";
Chr5	Cufflinks	exon	20100579	20100721	.	+	.	gene_id "XLOC_028781"; transcript_id "TCONS_00058908"; exon_number "1"; gene_name "AT5G49530"; oId "CUFF.7173.1"; nearest_ref "AT5G49530.1"; class_code "j"; tss_id "TSS35691";
Chr5	Cufflinks	exon	20100923	20101338	.	+	.	gene_id "XLOC_028781"; transcript_id "TCONS_00058908"; exon_number "2"; gene_name "AT5G49530"; oId "CUFF.7173.1"; nearest_ref "AT5G49530.1"; class_code "j"; tss_id "TSS35691";
Chr5	Cufflinks	exon	20101429	20101497	.	+	.	gene_id "XLOC_028781"; transcript_id "TCONS_00058908"; exon_number "3"; gene_name "AT5G49530"; oId "CUFF.7173.1"; nearest_ref "AT5G49530.1"; class_code "j"; tss_id "TSS35691";
Chr5	Cufflinks	exon	20101574	20101675	.	+	.	gene_id "XLOC_028781"; transcript_id "TCONS_00058908"; exon_number "4"; gene_name "AT5G49530"; oId "CUFF.7173.1"; nearest_ref "AT5G49530.1"; class_code "j"; tss_id "TSS35691";
Chr5	Cufflinks	exon	20101749	20101817	.	+	.	gene_id "XLOC_028781"; transcript_id "TCONS_00058908"; exon_number "5"; gene_name "AT5G49530"; oId "CUFF.7173.1"; nearest_ref "AT5G49530.1"; class_code "j"; tss_id "TSS35691";
Chr5	Cufflinks	exon	20101908	20102030	.	+	.	gene_id "XLOC_028781"; transcript_id "TCONS_00058908"; exon_number "6"; gene_name "AT5G49530"; oId "CUFF.7173.1"; nearest_ref "AT5G49530.1"; class_code "j"; tss_id "TSS35691";
Chr5	Cufflinks	exon	20102139	20102189	.	+	.	gene_id "XLOC_028781"; transcript_id "TCONS_00058908"; exon_number "7"; gene_name "AT5G49530"; oId "CUFF.7173.1"; nearest_ref "AT5G49530.1"; class_code "j"; tss_id "TSS35691";
Chr5	Cufflinks	exon	20102297	20102403	.	+	.	gene_id "XLOC_028781"; transcript_id "TCONS_00058908"; exon_number "8"; gene_name "AT5G49530"; oId "CUFF.7173.1"; nearest_ref "AT5G49530.1"; class_code "j"; tss_id "TSS35691";
Chr5	Cufflinks	exon	20102506	20102777	.	+	.	gene_id "XLOC_028781"; transcript_id "TCONS_00058908"; exon_number "9"; gene_name "AT5G49530"; oId "CUFF.7173.1"; nearest_ref "AT5G49530.1"; class_code "j"; tss_id "TSS35691";
Chr5	Cufflinks	exon	20102917	20103545	.	+	.	gene_id "XLOC_028781"; transcript_id "TCONS_00058908"; exon_number "10"; gene_name "AT5G49530"; oId "CUFF.7173.1"; nearest_ref "AT5G49530.1"; class_code "j"; tss_id "TSS35691";
Chr5	Cufflinks	exon	20103675	20103884	.	+	.	gene_id "XLOC_028781"; transcript_id "TCONS_00058908"; exon_number "11"; gene_name "AT5G49530"; oId "CUFF.7173.1"; nearest_ref "AT5G49530.1"; class_code "j"; tss_id "TSS35691";
Chr5	Cufflinks	exon	20103975	20104095	.	+	.	gene_id "XLOC_028781"; transcript_id "TCONS_00058908"; exon_number "12"; gene_name "AT5G49530"; oId "CUFF.7173.1"; nearest_ref "AT5G49530.1"; class_code "j"; tss_id "TSS35691";
Chr5	Cufflinks	exon	20104183	20104447	.	+	.	gene_id "XLOC_028781"; transcript_id "TCONS_00058908"; exon_number "13"; gene_name "AT5G49530"; oId "CUFF.7173.1"; nearest_ref "AT5G49530.1"; class_code "j"; tss_id "TSS35691";
Chr5	Cufflinks	exon	20100579	20100721	.	+	.	gene_id "XLOC_028781"; transcript_id "TCONS_00058907"; exon_number "1"; gene_name "AT5G49530"; oId "AT5G49530.1"; nearest_ref "AT5G49530.1"; class_code "="; tss_id "TSS35691"; p_id "P27636";
Chr5	Cufflinks	exon	20100923	20101338	.	+	.	gene_id "XLOC_028781"; transcript_id "TCONS_00058907"; exon_number "2"; gene_name "AT5G49530"; oId "AT5G49530.1"; nearest_ref "AT5G49530.1"; class_code "="; tss_id "TSS35691"; p_id "P27636";
Chr5	Cufflinks	exon	20101429	20101497	.	+	.	gene_id "XLOC_028781"; transcript_id "TCONS_00058907"; exon_number "3"; gene_name "AT5G49530"; oId "AT5G49530.1"; nearest_ref "AT5G49530.1"; class_code "="; tss_id "TSS35691"; p_id "P27636";
Chr5	Cufflinks	exon	20101574	20101675	.	+	.	gene_id "XLOC_028781"; transcript_id "TCONS_00058907"; exon_number "4"; gene_name "AT5G49530"; oId "AT5G49530.1"; nearest_ref "AT5G49530.1"; class_code "="; tss_id "TSS35691"; p_id "P27636";
Chr5	Cufflinks	exon	20101749	20101817	.	+	.	gene_id "XLOC_028781"; transcript_id "TCONS_00058907"; exon_number "5"; gene_name "AT5G49530"; oId "AT5G49530.1"; nearest_ref "AT5G49530.1"; class_code "="; tss_id "TSS35691"; p_id "P27636";
Chr5	Cufflinks	exon	20101908	20102030	.	+	.	gene_id "XLOC_028781"; transcript_id "TCONS_00058907"; exon_number "6"; gene_name "AT5G49530"; oId "AT5G49530.1"; nearest_ref "AT5G49530.1"; class_code "="; tss_id "TSS35691"; p_id "P27636";
Chr5	Cufflinks	exon	20102139	20102189	.	+	.	gene_id "XLOC_028781"; transcript_id "TCONS_00058907"; exon_number "7"; gene_name "AT5G49530"; oId "AT5G49530.1"; nearest_ref "AT5G49530.1"; class_code "="; tss_id "TSS35691"; p_id "P27636";
Chr5	Cufflinks	exon	20102297	20102403	.	+	.	gene_id "XLOC_028781"; transcript_id "TCONS_00058907"; exon_number "8"; gene_name "AT5G49530"; oId "AT5G49530.1"; nearest_ref "AT5G49530.1"; class_code "="; tss_id "TSS35691"; p_id "P27636";
Chr5	Cufflinks	exon	20102506	20102577	.	+	.	gene_id "XLOC_028781"; transcript_id "TCONS_00058907"; exon_number "9"; gene_name "AT5G49530"; oId "AT5G49530.1"; nearest_ref "AT5G49530.1"; class_code "="; tss_id "TSS35691"; p_id "P27636";
Chr5	Cufflinks	exon	20102726	20102777	.	+	.	gene_id "XLOC_028781"; transcript_id "TCONS_00058907"; exon_number "10"; gene_name "AT5G49530"; oId "AT5G49530.1"; nearest_ref "AT5G49530.1"; class_code "="; tss_id "TSS35691"; p_id "P27636";
Chr5	Cufflinks	exon	20102917	20103545	.	+	.	gene_id "XLOC_028781"; transcript_id "TCONS_00058907"; exon_number "11"; gene_name "AT5G49530"; oId "AT5G49530.1"; nearest_ref "AT5G49530.1"; class_code "="; tss_id "TSS35691"; p_id "P27636";
Chr5	Cufflinks	exon	20103675	20103884	.	+	.	gene_id "XLOC_028781"; transcript_id "TCONS_00058907"; exon_number "12"; gene_name "AT5G49530"; oId "AT5G49530.1"; nearest_ref "AT5G49530.1"; class_code "="; tss_id "TSS35691"; p_id "P27636";
Chr5	Cufflinks	exon	20103975	20104095	.	+	.	gene_id "XLOC_028781"; transcript_id "TCONS_00058907"; exon_number "13"; gene_name "AT5G49530"; oId "AT5G49530.1"; nearest_ref "AT5G49530.1"; class_code "="; tss_id "TSS35691"; p_id "P27636";
Chr5	Cufflinks	exon	20104183	20104447	.	+	.	gene_id "XLOC_028781"; transcript_id "TCONS_00058907"; exon_number "14"; gene_name "AT5G49530"; oId "AT5G49530.1"; nearest_ref "AT5G49530.1"; class_code "="; tss_id "TSS35691"; p_id "P27636";
Chr5	Cufflinks	exon	20128736	20128836	.	+	.	gene_id "XLOC_028782"; transcript_id "TCONS_00058909"; exon_number "1"; gene_name "AT5G49590"; oId "AT5G49590.1"; nearest_ref "AT5G49590.1"; class_code "="; tss_id "TSS35692"; p_id "P27637";
Chr5	Cufflinks	exon	20129269	20129554	.	+	.	gene_id "XLOC_028782"; transcript_id "TCONS_00058909"; exon_number "2"; gene_name "AT5G49590"; oId "AT5G49590.1"; nearest_ref "AT5G49590.1"; class_code "="; tss_id "TSS35692"; p_id "P27637";
Chr5	Cufflinks	exon	20130780	20131295	.	+	.	gene_id "XLOC_028783"; transcript_id "TCONS_00058910"; exon_number "1"; gene_name "AT5G49600"; oId "AT5G49600.1"; nearest_ref "AT5G49600.1"; class_code "="; tss_id "TSS35693"; p_id "P27638";
Chr5	Cufflinks	exon	20134200	20134273	.	+	.	gene_id "XLOC_028784"; transcript_id "TCONS_00058911"; exon_number "1"; gene_name "TAS3b"; oId "AT5G49615.1"; nearest_ref "AT5G49615.1"; class_code "="; tss_id "TSS35694";
Chr5	Cufflinks	exon	20134377	20134786	.	+	.	gene_id "XLOC_028784"; transcript_id "TCONS_00058911"; exon_number "2"; gene_name "TAS3b"; oId "AT5G49615.1"; nearest_ref "AT5G49615.1"; class_code "="; tss_id "TSS35694";
Chr5	Cufflinks	exon	20151163	20151842	.	+	.	gene_id "XLOC_028785"; transcript_id "TCONS_00058912"; exon_number "1"; gene_name "AT5G49640"; oId "AT5G49640.1"; nearest_ref "AT5G49640.1"; class_code "="; tss_id "TSS35695"; p_id "P27639";
Chr5	Cufflinks	exon	20152781	20152956	.	+	.	gene_id "XLOC_028786"; transcript_id "TCONS_00058914"; exon_number "1"; gene_name "XK-2"; oId "AT5G49650.2"; nearest_ref "AT5G49650.2"; class_code "="; tss_id "TSS35696"; p_id "P27641";
Chr5	Cufflinks	exon	20153075	20153729	.	+	.	gene_id "XLOC_028786"; transcript_id "TCONS_00058914"; exon_number "2"; gene_name "XK-2"; oId "AT5G49650.2"; nearest_ref "AT5G49650.2"; class_code "="; tss_id "TSS35696"; p_id "P27641";
Chr5	Cufflinks	exon	20153804	20153892	.	+	.	gene_id "XLOC_028786"; transcript_id "TCONS_00058914"; exon_number "3"; gene_name "XK-2"; oId "AT5G49650.2"; nearest_ref "AT5G49650.2"; class_code "="; tss_id "TSS35696"; p_id "P27641";
Chr5	Cufflinks	exon	20153974	20154038	.	+	.	gene_id "XLOC_028786"; transcript_id "TCONS_00058914"; exon_number "4"; gene_name "XK-2"; oId "AT5G49650.2"; nearest_ref "AT5G49650.2"; class_code "="; tss_id "TSS35696"; p_id "P27641";
Chr5	Cufflinks	exon	20154224	20154279	.	+	.	gene_id "XLOC_028786"; transcript_id "TCONS_00058914"; exon_number "5"; gene_name "XK-2"; oId "AT5G49650.2"; nearest_ref "AT5G49650.2"; class_code "="; tss_id "TSS35696"; p_id "P27641";
Chr5	Cufflinks	exon	20154379	20154499	.	+	.	gene_id "XLOC_028786"; transcript_id "TCONS_00058914"; exon_number "6"; gene_name "XK-2"; oId "AT5G49650.2"; nearest_ref "AT5G49650.2"; class_code "="; tss_id "TSS35696"; p_id "P27641";
Chr5	Cufflinks	exon	20154591	20154665	.	+	.	gene_id "XLOC_028786"; transcript_id "TCONS_00058914"; exon_number "7"; gene_name "XK-2"; oId "AT5G49650.2"; nearest_ref "AT5G49650.2"; class_code "="; tss_id "TSS35696"; p_id "P27641";
Chr5	Cufflinks	exon	20154753	20154806	.	+	.	gene_id "XLOC_028786"; transcript_id "TCONS_00058914"; exon_number "8"; gene_name "XK-2"; oId "AT5G49650.2"; nearest_ref "AT5G49650.2"; class_code "="; tss_id "TSS35696"; p_id "P27641";
Chr5	Cufflinks	exon	20154896	20154990	.	+	.	gene_id "XLOC_028786"; transcript_id "TCONS_00058914"; exon_number "9"; gene_name "XK-2"; oId "AT5G49650.2"; nearest_ref "AT5G49650.2"; class_code "="; tss_id "TSS35696"; p_id "P27641";
Chr5	Cufflinks	exon	20155082	20155251	.	+	.	gene_id "XLOC_028786"; transcript_id "TCONS_00058914"; exon_number "10"; gene_name "XK-2"; oId "AT5G49650.2"; nearest_ref "AT5G49650.2"; class_code "="; tss_id "TSS35696"; p_id "P27641";
Chr5	Cufflinks	exon	20155342	20155768	.	+	.	gene_id "XLOC_028786"; transcript_id "TCONS_00058914"; exon_number "11"; gene_name "XK-2"; oId "AT5G49650.2"; nearest_ref "AT5G49650.2"; class_code "="; tss_id "TSS35696"; p_id "P27641";
Chr5	Cufflinks	exon	20152781	20152956	.	+	.	gene_id "XLOC_028786"; transcript_id "TCONS_00058913"; exon_number "1"; gene_name "XK-2"; oId "AT5G49650.1"; nearest_ref "AT5G49650.1"; class_code "="; tss_id "TSS35696"; p_id "P27640";
Chr5	Cufflinks	exon	20153075	20153729	.	+	.	gene_id "XLOC_028786"; transcript_id "TCONS_00058913"; exon_number "2"; gene_name "XK-2"; oId "AT5G49650.1"; nearest_ref "AT5G49650.1"; class_code "="; tss_id "TSS35696"; p_id "P27640";
Chr5	Cufflinks	exon	20153804	20153892	.	+	.	gene_id "XLOC_028786"; transcript_id "TCONS_00058913"; exon_number "3"; gene_name "XK-2"; oId "AT5G49650.1"; nearest_ref "AT5G49650.1"; class_code "="; tss_id "TSS35696"; p_id "P27640";
Chr5	Cufflinks	exon	20153974	20154038	.	+	.	gene_id "XLOC_028786"; transcript_id "TCONS_00058913"; exon_number "4"; gene_name "XK-2"; oId "AT5G49650.1"; nearest_ref "AT5G49650.1"; class_code "="; tss_id "TSS35696"; p_id "P27640";
Chr5	Cufflinks	exon	20154224	20154279	.	+	.	gene_id "XLOC_028786"; transcript_id "TCONS_00058913"; exon_number "5"; gene_name "XK-2"; oId "AT5G49650.1"; nearest_ref "AT5G49650.1"; class_code "="; tss_id "TSS35696"; p_id "P27640";
Chr5	Cufflinks	exon	20154379	20154499	.	+	.	gene_id "XLOC_028786"; transcript_id "TCONS_00058913"; exon_number "6"; gene_name "XK-2"; oId "AT5G49650.1"; nearest_ref "AT5G49650.1"; class_code "="; tss_id "TSS35696"; p_id "P27640";
Chr5	Cufflinks	exon	20154591	20154665	.	+	.	gene_id "XLOC_028786"; transcript_id "TCONS_00058913"; exon_number "7"; gene_name "XK-2"; oId "AT5G49650.1"; nearest_ref "AT5G49650.1"; class_code "="; tss_id "TSS35696"; p_id "P27640";
Chr5	Cufflinks	exon	20154753	20154806	.	+	.	gene_id "XLOC_028786"; transcript_id "TCONS_00058913"; exon_number "8"; gene_name "XK-2"; oId "AT5G49650.1"; nearest_ref "AT5G49650.1"; class_code "="; tss_id "TSS35696"; p_id "P27640";
Chr5	Cufflinks	exon	20154896	20154990	.	+	.	gene_id "XLOC_028786"; transcript_id "TCONS_00058913"; exon_number "9"; gene_name "XK-2"; oId "AT5G49650.1"; nearest_ref "AT5G49650.1"; class_code "="; tss_id "TSS35696"; p_id "P27640";
Chr5	Cufflinks	exon	20155077	20155251	.	+	.	gene_id "XLOC_028786"; transcript_id "TCONS_00058913"; exon_number "10"; gene_name "XK-2"; oId "AT5G49650.1"; nearest_ref "AT5G49650.1"; class_code "="; tss_id "TSS35696"; p_id "P27640";
Chr5	Cufflinks	exon	20155342	20155768	.	+	.	gene_id "XLOC_028786"; transcript_id "TCONS_00058913"; exon_number "11"; gene_name "XK-2"; oId "AT5G49650.1"; nearest_ref "AT5G49650.1"; class_code "="; tss_id "TSS35696"; p_id "P27640";
Chr5	Cufflinks	exon	20176165	20176455	.	+	.	gene_id "XLOC_028787"; transcript_id "TCONS_00068626"; exon_number "1"; gene_name "AT5G49680"; oId "CUFF.12723.2"; nearest_ref "AT5G49680.2"; class_code "j"; tss_id "TSS35697";
Chr5	Cufflinks	exon	20176793	20176892	.	+	.	gene_id "XLOC_028787"; transcript_id "TCONS_00068626"; exon_number "2"; gene_name "AT5G49680"; oId "CUFF.12723.2"; nearest_ref "AT5G49680.2"; class_code "j"; tss_id "TSS35697";
Chr5	Cufflinks	exon	20176982	20177248	.	+	.	gene_id "XLOC_028787"; transcript_id "TCONS_00068626"; exon_number "3"; gene_name "AT5G49680"; oId "CUFF.12723.2"; nearest_ref "AT5G49680.2"; class_code "j"; tss_id "TSS35697";
Chr5	Cufflinks	exon	20177706	20177968	.	+	.	gene_id "XLOC_028787"; transcript_id "TCONS_00068626"; exon_number "4"; gene_name "AT5G49680"; oId "CUFF.12723.2"; nearest_ref "AT5G49680.2"; class_code "j"; tss_id "TSS35697";
Chr5	Cufflinks	exon	20178064	20178280	.	+	.	gene_id "XLOC_028787"; transcript_id "TCONS_00068626"; exon_number "5"; gene_name "AT5G49680"; oId "CUFF.12723.2"; nearest_ref "AT5G49680.2"; class_code "j"; tss_id "TSS35697";
Chr5	Cufflinks	exon	20178532	20178702	.	+	.	gene_id "XLOC_028787"; transcript_id "TCONS_00068626"; exon_number "6"; gene_name "AT5G49680"; oId "CUFF.12723.2"; nearest_ref "AT5G49680.2"; class_code "j"; tss_id "TSS35697";
Chr5	Cufflinks	exon	20178801	20178878	.	+	.	gene_id "XLOC_028787"; transcript_id "TCONS_00068626"; exon_number "7"; gene_name "AT5G49680"; oId "CUFF.12723.2"; nearest_ref "AT5G49680.2"; class_code "j"; tss_id "TSS35697";
Chr5	Cufflinks	exon	20179085	20179336	.	+	.	gene_id "XLOC_028787"; transcript_id "TCONS_00068626"; exon_number "8"; gene_name "AT5G49680"; oId "CUFF.12723.2"; nearest_ref "AT5G49680.2"; class_code "j"; tss_id "TSS35697";
Chr5	Cufflinks	exon	20179536	20181647	.	+	.	gene_id "XLOC_028787"; transcript_id "TCONS_00068626"; exon_number "9"; gene_name "AT5G49680"; oId "CUFF.12723.2"; nearest_ref "AT5G49680.2"; class_code "j"; tss_id "TSS35697";
Chr5	Cufflinks	exon	20181936	20183878	.	+	.	gene_id "XLOC_028787"; transcript_id "TCONS_00068626"; exon_number "10"; gene_name "AT5G49680"; oId "CUFF.12723.2"; nearest_ref "AT5G49680.2"; class_code "j"; tss_id "TSS35697";
Chr5	Cufflinks	exon	20176165	20176455	.	+	.	gene_id "XLOC_028787"; transcript_id "TCONS_00068627"; exon_number "1"; gene_name "AT5G49680"; oId "CUFF.12723.1"; nearest_ref "AT5G49680.2"; class_code "j"; tss_id "TSS35697";
Chr5	Cufflinks	exon	20176793	20176892	.	+	.	gene_id "XLOC_028787"; transcript_id "TCONS_00068627"; exon_number "2"; gene_name "AT5G49680"; oId "CUFF.12723.1"; nearest_ref "AT5G49680.2"; class_code "j"; tss_id "TSS35697";
Chr5	Cufflinks	exon	20176982	20177248	.	+	.	gene_id "XLOC_028787"; transcript_id "TCONS_00068627"; exon_number "3"; gene_name "AT5G49680"; oId "CUFF.12723.1"; nearest_ref "AT5G49680.2"; class_code "j"; tss_id "TSS35697";
Chr5	Cufflinks	exon	20177706	20177968	.	+	.	gene_id "XLOC_028787"; transcript_id "TCONS_00068627"; exon_number "4"; gene_name "AT5G49680"; oId "CUFF.12723.1"; nearest_ref "AT5G49680.2"; class_code "j"; tss_id "TSS35697";
Chr5	Cufflinks	exon	20178064	20178280	.	+	.	gene_id "XLOC_028787"; transcript_id "TCONS_00068627"; exon_number "5"; gene_name "AT5G49680"; oId "CUFF.12723.1"; nearest_ref "AT5G49680.2"; class_code "j"; tss_id "TSS35697";
Chr5	Cufflinks	exon	20178532	20178702	.	+	.	gene_id "XLOC_028787"; transcript_id "TCONS_00068627"; exon_number "6"; gene_name "AT5G49680"; oId "CUFF.12723.1"; nearest_ref "AT5G49680.2"; class_code "j"; tss_id "TSS35697";
Chr5	Cufflinks	exon	20178801	20178878	.	+	.	gene_id "XLOC_028787"; transcript_id "TCONS_00068627"; exon_number "7"; gene_name "AT5G49680"; oId "CUFF.12723.1"; nearest_ref "AT5G49680.2"; class_code "j"; tss_id "TSS35697";
Chr5	Cufflinks	exon	20179085	20179336	.	+	.	gene_id "XLOC_028787"; transcript_id "TCONS_00068627"; exon_number "8"; gene_name "AT5G49680"; oId "CUFF.12723.1"; nearest_ref "AT5G49680.2"; class_code "j"; tss_id "TSS35697";
Chr5	Cufflinks	exon	20179536	20181647	.	+	.	gene_id "XLOC_028787"; transcript_id "TCONS_00068627"; exon_number "9"; gene_name "AT5G49680"; oId "CUFF.12723.1"; nearest_ref "AT5G49680.2"; class_code "j"; tss_id "TSS35697";
Chr5	Cufflinks	exon	20181936	20183754	.	+	.	gene_id "XLOC_028787"; transcript_id "TCONS_00068627"; exon_number "10"; gene_name "AT5G49680"; oId "CUFF.12723.1"; nearest_ref "AT5G49680.2"; class_code "j"; tss_id "TSS35697";
Chr5	Cufflinks	exon	20183878	20183984	.	+	.	gene_id "XLOC_028787"; transcript_id "TCONS_00068627"; exon_number "11"; gene_name "AT5G49680"; oId "CUFF.12723.1"; nearest_ref "AT5G49680.2"; class_code "j"; tss_id "TSS35697";
Chr5	Cufflinks	exon	20184391	20184747	.	+	.	gene_id "XLOC_028787"; transcript_id "TCONS_00068627"; exon_number "12"; gene_name "AT5G49680"; oId "CUFF.12723.1"; nearest_ref "AT5G49680.2"; class_code "j"; tss_id "TSS35697";
Chr5	Cufflinks	exon	20185056	20185174	.	+	.	gene_id "XLOC_028787"; transcript_id "TCONS_00068627"; exon_number "13"; gene_name "AT5G49680"; oId "CUFF.12723.1"; nearest_ref "AT5G49680.2"; class_code "j"; tss_id "TSS35697";
Chr5	Cufflinks	exon	20185295	20185544	.	+	.	gene_id "XLOC_028787"; transcript_id "TCONS_00068627"; exon_number "14"; gene_name "AT5G49680"; oId "CUFF.12723.1"; nearest_ref "AT5G49680.2"; class_code "j"; tss_id "TSS35697";
Chr5	Cufflinks	exon	20185627	20185851	.	+	.	gene_id "XLOC_028787"; transcript_id "TCONS_00068627"; exon_number "15"; gene_name "AT5G49680"; oId "CUFF.12723.1"; nearest_ref "AT5G49680.2"; class_code "j"; tss_id "TSS35697";
Chr5	Cufflinks	exon	20186075	20186214	.	+	.	gene_id "XLOC_028787"; transcript_id "TCONS_00068627"; exon_number "16"; gene_name "AT5G49680"; oId "CUFF.12723.1"; nearest_ref "AT5G49680.2"; class_code "j"; tss_id "TSS35697";
Chr5	Cufflinks	exon	20186531	20186603	.	+	.	gene_id "XLOC_028787"; transcript_id "TCONS_00068627"; exon_number "17"; gene_name "AT5G49680"; oId "CUFF.12723.1"; nearest_ref "AT5G49680.2"; class_code "j"; tss_id "TSS35697";
Chr5	Cufflinks	exon	20186707	20186898	.	+	.	gene_id "XLOC_028787"; transcript_id "TCONS_00068627"; exon_number "18"; gene_name "AT5G49680"; oId "CUFF.12723.1"; nearest_ref "AT5G49680.2"; class_code "j"; tss_id "TSS35697";
Chr5	Cufflinks	exon	20176165	20176455	.	+	.	gene_id "XLOC_028787"; transcript_id "TCONS_00068628"; exon_number "1"; gene_name "AT5G49680"; oId "CUFF.12723.3"; nearest_ref "AT5G49680.2"; class_code "j"; tss_id "TSS35697";
Chr5	Cufflinks	exon	20176793	20176892	.	+	.	gene_id "XLOC_028787"; transcript_id "TCONS_00068628"; exon_number "2"; gene_name "AT5G49680"; oId "CUFF.12723.3"; nearest_ref "AT5G49680.2"; class_code "j"; tss_id "TSS35697";
Chr5	Cufflinks	exon	20176982	20177248	.	+	.	gene_id "XLOC_028787"; transcript_id "TCONS_00068628"; exon_number "3"; gene_name "AT5G49680"; oId "CUFF.12723.3"; nearest_ref "AT5G49680.2"; class_code "j"; tss_id "TSS35697";
Chr5	Cufflinks	exon	20177706	20177968	.	+	.	gene_id "XLOC_028787"; transcript_id "TCONS_00068628"; exon_number "4"; gene_name "AT5G49680"; oId "CUFF.12723.3"; nearest_ref "AT5G49680.2"; class_code "j"; tss_id "TSS35697";
Chr5	Cufflinks	exon	20178064	20178280	.	+	.	gene_id "XLOC_028787"; transcript_id "TCONS_00068628"; exon_number "5"; gene_name "AT5G49680"; oId "CUFF.12723.3"; nearest_ref "AT5G49680.2"; class_code "j"; tss_id "TSS35697";
Chr5	Cufflinks	exon	20178532	20178702	.	+	.	gene_id "XLOC_028787"; transcript_id "TCONS_00068628"; exon_number "6"; gene_name "AT5G49680"; oId "CUFF.12723.3"; nearest_ref "AT5G49680.2"; class_code "j"; tss_id "TSS35697";
Chr5	Cufflinks	exon	20178801	20178878	.	+	.	gene_id "XLOC_028787"; transcript_id "TCONS_00068628"; exon_number "7"; gene_name "AT5G49680"; oId "CUFF.12723.3"; nearest_ref "AT5G49680.2"; class_code "j"; tss_id "TSS35697";
Chr5	Cufflinks	exon	20179085	20179336	.	+	.	gene_id "XLOC_028787"; transcript_id "TCONS_00068628"; exon_number "8"; gene_name "AT5G49680"; oId "CUFF.12723.3"; nearest_ref "AT5G49680.2"; class_code "j"; tss_id "TSS35697";
Chr5	Cufflinks	exon	20179536	20181647	.	+	.	gene_id "XLOC_028787"; transcript_id "TCONS_00068628"; exon_number "9"; gene_name "AT5G49680"; oId "CUFF.12723.3"; nearest_ref "AT5G49680.2"; class_code "j"; tss_id "TSS35697";
Chr5	Cufflinks	exon	20181936	20183754	.	+	.	gene_id "XLOC_028787"; transcript_id "TCONS_00068628"; exon_number "10"; gene_name "AT5G49680"; oId "CUFF.12723.3"; nearest_ref "AT5G49680.2"; class_code "j"; tss_id "TSS35697";
Chr5	Cufflinks	exon	20183878	20183984	.	+	.	gene_id "XLOC_028787"; transcript_id "TCONS_00068628"; exon_number "11"; gene_name "AT5G49680"; oId "CUFF.12723.3"; nearest_ref "AT5G49680.2"; class_code "j"; tss_id "TSS35697";
Chr5	Cufflinks	exon	20184391	20184747	.	+	.	gene_id "XLOC_028787"; transcript_id "TCONS_00068628"; exon_number "12"; gene_name "AT5G49680"; oId "CUFF.12723.3"; nearest_ref "AT5G49680.2"; class_code "j"; tss_id "TSS35697";
Chr5	Cufflinks	exon	20185056	20185174	.	+	.	gene_id "XLOC_028787"; transcript_id "TCONS_00068628"; exon_number "13"; gene_name "AT5G49680"; oId "CUFF.12723.3"; nearest_ref "AT5G49680.2"; class_code "j"; tss_id "TSS35697";
Chr5	Cufflinks	exon	20185295	20185544	.	+	.	gene_id "XLOC_028787"; transcript_id "TCONS_00068628"; exon_number "14"; gene_name "AT5G49680"; oId "CUFF.12723.3"; nearest_ref "AT5G49680.2"; class_code "j"; tss_id "TSS35697";
Chr5	Cufflinks	exon	20185627	20185851	.	+	.	gene_id "XLOC_028787"; transcript_id "TCONS_00068628"; exon_number "15"; gene_name "AT5G49680"; oId "CUFF.12723.3"; nearest_ref "AT5G49680.2"; class_code "j"; tss_id "TSS35697";
Chr5	Cufflinks	exon	20186075	20186214	.	+	.	gene_id "XLOC_028787"; transcript_id "TCONS_00068628"; exon_number "16"; gene_name "AT5G49680"; oId "CUFF.12723.3"; nearest_ref "AT5G49680.2"; class_code "j"; tss_id "TSS35697";
Chr5	Cufflinks	exon	20186531	20186603	.	+	.	gene_id "XLOC_028787"; transcript_id "TCONS_00068628"; exon_number "17"; gene_name "AT5G49680"; oId "CUFF.12723.3"; nearest_ref "AT5G49680.2"; class_code "j"; tss_id "TSS35697";
Chr5	Cufflinks	exon	20186707	20186808	.	+	.	gene_id "XLOC_028787"; transcript_id "TCONS_00068628"; exon_number "18"; gene_name "AT5G49680"; oId "CUFF.12723.3"; nearest_ref "AT5G49680.2"; class_code "j"; tss_id "TSS35697";
Chr5	Cufflinks	exon	20186899	20186998	.	+	.	gene_id "XLOC_028787"; transcript_id "TCONS_00068628"; exon_number "19"; gene_name "AT5G49680"; oId "CUFF.12723.3"; nearest_ref "AT5G49680.2"; class_code "j"; tss_id "TSS35697";
Chr5	Cufflinks	exon	20187093	20187392	.	+	.	gene_id "XLOC_028787"; transcript_id "TCONS_00068628"; exon_number "20"; gene_name "AT5G49680"; oId "CUFF.12723.3"; nearest_ref "AT5G49680.2"; class_code "j"; tss_id "TSS35697";
Chr5	Cufflinks	exon	20187483	20187650	.	+	.	gene_id "XLOC_028787"; transcript_id "TCONS_00068628"; exon_number "21"; gene_name "AT5G49680"; oId "CUFF.12723.3"; nearest_ref "AT5G49680.2"; class_code "j"; tss_id "TSS35697";
Chr5	Cufflinks	exon	20187739	20188667	.	+	.	gene_id "XLOC_028787"; transcript_id "TCONS_00068628"; exon_number "22"; gene_name "AT5G49680"; oId "CUFF.12723.3"; nearest_ref "AT5G49680.2"; class_code "j"; tss_id "TSS35697";
Chr5	Cufflinks	exon	20176174	20176455	.	+	.	gene_id "XLOC_028787"; transcript_id "TCONS_00058916"; exon_number "1"; gene_name "AT5G49680"; oId "CUFF.7182.2"; nearest_ref "AT5G49680.2"; class_code "j"; tss_id "TSS35697";
Chr5	Cufflinks	exon	20176793	20176892	.	+	.	gene_id "XLOC_028787"; transcript_id "TCONS_00058916"; exon_number "2"; gene_name "AT5G49680"; oId "CUFF.7182.2"; nearest_ref "AT5G49680.2"; class_code "j"; tss_id "TSS35697";
Chr5	Cufflinks	exon	20176982	20177248	.	+	.	gene_id "XLOC_028787"; transcript_id "TCONS_00058916"; exon_number "3"; gene_name "AT5G49680"; oId "CUFF.7182.2"; nearest_ref "AT5G49680.2"; class_code "j"; tss_id "TSS35697";
Chr5	Cufflinks	exon	20177706	20177968	.	+	.	gene_id "XLOC_028787"; transcript_id "TCONS_00058916"; exon_number "4"; gene_name "AT5G49680"; oId "CUFF.7182.2"; nearest_ref "AT5G49680.2"; class_code "j"; tss_id "TSS35697";
Chr5	Cufflinks	exon	20178064	20178280	.	+	.	gene_id "XLOC_028787"; transcript_id "TCONS_00058916"; exon_number "5"; gene_name "AT5G49680"; oId "CUFF.7182.2"; nearest_ref "AT5G49680.2"; class_code "j"; tss_id "TSS35697";
Chr5	Cufflinks	exon	20178532	20178878	.	+	.	gene_id "XLOC_028787"; transcript_id "TCONS_00058916"; exon_number "6"; gene_name "AT5G49680"; oId "CUFF.7182.2"; nearest_ref "AT5G49680.2"; class_code "j"; tss_id "TSS35697";
Chr5	Cufflinks	exon	20179085	20179336	.	+	.	gene_id "XLOC_028787"; transcript_id "TCONS_00058916"; exon_number "7"; gene_name "AT5G49680"; oId "CUFF.7182.2"; nearest_ref "AT5G49680.2"; class_code "j"; tss_id "TSS35697";
Chr5	Cufflinks	exon	20179536	20181647	.	+	.	gene_id "XLOC_028787"; transcript_id "TCONS_00058916"; exon_number "8"; gene_name "AT5G49680"; oId "CUFF.7182.2"; nearest_ref "AT5G49680.2"; class_code "j"; tss_id "TSS35697";
Chr5	Cufflinks	exon	20181936	20183754	.	+	.	gene_id "XLOC_028787"; transcript_id "TCONS_00058916"; exon_number "9"; gene_name "AT5G49680"; oId "CUFF.7182.2"; nearest_ref "AT5G49680.2"; class_code "j"; tss_id "TSS35697";
Chr5	Cufflinks	exon	20183878	20183984	.	+	.	gene_id "XLOC_028787"; transcript_id "TCONS_00058916"; exon_number "10"; gene_name "AT5G49680"; oId "CUFF.7182.2"; nearest_ref "AT5G49680.2"; class_code "j"; tss_id "TSS35697";
Chr5	Cufflinks	exon	20184391	20184747	.	+	.	gene_id "XLOC_028787"; transcript_id "TCONS_00058916"; exon_number "11"; gene_name "AT5G49680"; oId "CUFF.7182.2"; nearest_ref "AT5G49680.2"; class_code "j"; tss_id "TSS35697";
Chr5	Cufflinks	exon	20185056	20185174	.	+	.	gene_id "XLOC_028787"; transcript_id "TCONS_00058916"; exon_number "12"; gene_name "AT5G49680"; oId "CUFF.7182.2"; nearest_ref "AT5G49680.2"; class_code "j"; tss_id "TSS35697";
Chr5	Cufflinks	exon	20185295	20185544	.	+	.	gene_id "XLOC_028787"; transcript_id "TCONS_00058916"; exon_number "13"; gene_name "AT5G49680"; oId "CUFF.7182.2"; nearest_ref "AT5G49680.2"; class_code "j"; tss_id "TSS35697";
Chr5	Cufflinks	exon	20185627	20185851	.	+	.	gene_id "XLOC_028787"; transcript_id "TCONS_00058916"; exon_number "14"; gene_name "AT5G49680"; oId "CUFF.7182.2"; nearest_ref "AT5G49680.2"; class_code "j"; tss_id "TSS35697";
Chr5	Cufflinks	exon	20186075	20186214	.	+	.	gene_id "XLOC_028787"; transcript_id "TCONS_00058916"; exon_number "15"; gene_name "AT5G49680"; oId "CUFF.7182.2"; nearest_ref "AT5G49680.2"; class_code "j"; tss_id "TSS35697";
Chr5	Cufflinks	exon	20186531	20186603	.	+	.	gene_id "XLOC_028787"; transcript_id "TCONS_00058916"; exon_number "16"; gene_name "AT5G49680"; oId "CUFF.7182.2"; nearest_ref "AT5G49680.2"; class_code "j"; tss_id "TSS35697";
Chr5	Cufflinks	exon	20186707	20186808	.	+	.	gene_id "XLOC_028787"; transcript_id "TCONS_00058916"; exon_number "17"; gene_name "AT5G49680"; oId "CUFF.7182.2"; nearest_ref "AT5G49680.2"; class_code "j"; tss_id "TSS35697";
Chr5	Cufflinks	exon	20186899	20186997	.	+	.	gene_id "XLOC_028787"; transcript_id "TCONS_00058916"; exon_number "18"; gene_name "AT5G49680"; oId "CUFF.7182.2"; nearest_ref "AT5G49680.2"; class_code "j"; tss_id "TSS35697";
Chr5	Cufflinks	exon	20187093	20187392	.	+	.	gene_id "XLOC_028787"; transcript_id "TCONS_00058916"; exon_number "19"; gene_name "AT5G49680"; oId "CUFF.7182.2"; nearest_ref "AT5G49680.2"; class_code "j"; tss_id "TSS35697";
Chr5	Cufflinks	exon	20187483	20187650	.	+	.	gene_id "XLOC_028787"; transcript_id "TCONS_00058916"; exon_number "20"; gene_name "AT5G49680"; oId "CUFF.7182.2"; nearest_ref "AT5G49680.2"; class_code "j"; tss_id "TSS35697";
Chr5	Cufflinks	exon	20187739	20188090	.	+	.	gene_id "XLOC_028787"; transcript_id "TCONS_00058916"; exon_number "21"; gene_name "AT5G49680"; oId "CUFF.7182.2"; nearest_ref "AT5G49680.2"; class_code "j"; tss_id "TSS35697";
Chr5	Cufflinks	exon	20188186	20188519	.	+	.	gene_id "XLOC_028787"; transcript_id "TCONS_00058916"; exon_number "22"; gene_name "AT5G49680"; oId "CUFF.7182.2"; nearest_ref "AT5G49680.2"; class_code "j"; tss_id "TSS35697";
Chr5	Cufflinks	exon	20176174	20176455	.	+	.	gene_id "XLOC_028787"; transcript_id "TCONS_00058915"; exon_number "1"; gene_name "AT5G49680"; oId "CUFF.7182.1"; nearest_ref "AT5G49680.2"; class_code "j"; tss_id "TSS35697";
Chr5	Cufflinks	exon	20176793	20176892	.	+	.	gene_id "XLOC_028787"; transcript_id "TCONS_00058915"; exon_number "2"; gene_name "AT5G49680"; oId "CUFF.7182.1"; nearest_ref "AT5G49680.2"; class_code "j"; tss_id "TSS35697";
Chr5	Cufflinks	exon	20176982	20177248	.	+	.	gene_id "XLOC_028787"; transcript_id "TCONS_00058915"; exon_number "3"; gene_name "AT5G49680"; oId "CUFF.7182.1"; nearest_ref "AT5G49680.2"; class_code "j"; tss_id "TSS35697";
Chr5	Cufflinks	exon	20177706	20177968	.	+	.	gene_id "XLOC_028787"; transcript_id "TCONS_00058915"; exon_number "4"; gene_name "AT5G49680"; oId "CUFF.7182.1"; nearest_ref "AT5G49680.2"; class_code "j"; tss_id "TSS35697";
Chr5	Cufflinks	exon	20178064	20178280	.	+	.	gene_id "XLOC_028787"; transcript_id "TCONS_00058915"; exon_number "5"; gene_name "AT5G49680"; oId "CUFF.7182.1"; nearest_ref "AT5G49680.2"; class_code "j"; tss_id "TSS35697";
Chr5	Cufflinks	exon	20178532	20178702	.	+	.	gene_id "XLOC_028787"; transcript_id "TCONS_00058915"; exon_number "6"; gene_name "AT5G49680"; oId "CUFF.7182.1"; nearest_ref "AT5G49680.2"; class_code "j"; tss_id "TSS35697";
Chr5	Cufflinks	exon	20178801	20178878	.	+	.	gene_id "XLOC_028787"; transcript_id "TCONS_00058915"; exon_number "7"; gene_name "AT5G49680"; oId "CUFF.7182.1"; nearest_ref "AT5G49680.2"; class_code "j"; tss_id "TSS35697";
Chr5	Cufflinks	exon	20179085	20179336	.	+	.	gene_id "XLOC_028787"; transcript_id "TCONS_00058915"; exon_number "8"; gene_name "AT5G49680"; oId "CUFF.7182.1"; nearest_ref "AT5G49680.2"; class_code "j"; tss_id "TSS35697";
Chr5	Cufflinks	exon	20179536	20181647	.	+	.	gene_id "XLOC_028787"; transcript_id "TCONS_00058915"; exon_number "9"; gene_name "AT5G49680"; oId "CUFF.7182.1"; nearest_ref "AT5G49680.2"; class_code "j"; tss_id "TSS35697";
Chr5	Cufflinks	exon	20181936	20183754	.	+	.	gene_id "XLOC_028787"; transcript_id "TCONS_00058915"; exon_number "10"; gene_name "AT5G49680"; oId "CUFF.7182.1"; nearest_ref "AT5G49680.2"; class_code "j"; tss_id "TSS35697";
Chr5	Cufflinks	exon	20183878	20183984	.	+	.	gene_id "XLOC_028787"; transcript_id "TCONS_00058915"; exon_number "11"; gene_name "AT5G49680"; oId "CUFF.7182.1"; nearest_ref "AT5G49680.2"; class_code "j"; tss_id "TSS35697";
Chr5	Cufflinks	exon	20184391	20184747	.	+	.	gene_id "XLOC_028787"; transcript_id "TCONS_00058915"; exon_number "12"; gene_name "AT5G49680"; oId "CUFF.7182.1"; nearest_ref "AT5G49680.2"; class_code "j"; tss_id "TSS35697";
Chr5	Cufflinks	exon	20185056	20185174	.	+	.	gene_id "XLOC_028787"; transcript_id "TCONS_00058915"; exon_number "13"; gene_name "AT5G49680"; oId "CUFF.7182.1"; nearest_ref "AT5G49680.2"; class_code "j"; tss_id "TSS35697";
Chr5	Cufflinks	exon	20185295	20185544	.	+	.	gene_id "XLOC_028787"; transcript_id "TCONS_00058915"; exon_number "14"; gene_name "AT5G49680"; oId "CUFF.7182.1"; nearest_ref "AT5G49680.2"; class_code "j"; tss_id "TSS35697";
Chr5	Cufflinks	exon	20185627	20185851	.	+	.	gene_id "XLOC_028787"; transcript_id "TCONS_00058915"; exon_number "15"; gene_name "AT5G49680"; oId "CUFF.7182.1"; nearest_ref "AT5G49680.2"; class_code "j"; tss_id "TSS35697";
Chr5	Cufflinks	exon	20186075	20186214	.	+	.	gene_id "XLOC_028787"; transcript_id "TCONS_00058915"; exon_number "16"; gene_name "AT5G49680"; oId "CUFF.7182.1"; nearest_ref "AT5G49680.2"; class_code "j"; tss_id "TSS35697";
Chr5	Cufflinks	exon	20186531	20186603	.	+	.	gene_id "XLOC_028787"; transcript_id "TCONS_00058915"; exon_number "17"; gene_name "AT5G49680"; oId "CUFF.7182.1"; nearest_ref "AT5G49680.2"; class_code "j"; tss_id "TSS35697";
Chr5	Cufflinks	exon	20186707	20186808	.	+	.	gene_id "XLOC_028787"; transcript_id "TCONS_00058915"; exon_number "18"; gene_name "AT5G49680"; oId "CUFF.7182.1"; nearest_ref "AT5G49680.2"; class_code "j"; tss_id "TSS35697";
Chr5	Cufflinks	exon	20186899	20187392	.	+	.	gene_id "XLOC_028787"; transcript_id "TCONS_00058915"; exon_number "19"; gene_name "AT5G49680"; oId "CUFF.7182.1"; nearest_ref "AT5G49680.2"; class_code "j"; tss_id "TSS35697";
Chr5	Cufflinks	exon	20187483	20187650	.	+	.	gene_id "XLOC_028787"; transcript_id "TCONS_00058915"; exon_number "20"; gene_name "AT5G49680"; oId "CUFF.7182.1"; nearest_ref "AT5G49680.2"; class_code "j"; tss_id "TSS35697";
Chr5	Cufflinks	exon	20187739	20188090	.	+	.	gene_id "XLOC_028787"; transcript_id "TCONS_00058915"; exon_number "21"; gene_name "AT5G49680"; oId "CUFF.7182.1"; nearest_ref "AT5G49680.2"; class_code "j"; tss_id "TSS35697";
Chr5	Cufflinks	exon	20188186	20188519	.	+	.	gene_id "XLOC_028787"; transcript_id "TCONS_00058915"; exon_number "22"; gene_name "AT5G49680"; oId "CUFF.7182.1"; nearest_ref "AT5G49680.2"; class_code "j"; tss_id "TSS35697";
Chr5	Cufflinks	exon	20176174	20176455	.	+	.	gene_id "XLOC_028787"; transcript_id "TCONS_00070306"; exon_number "1"; gene_name "AT5G49680"; oId "CUFF.6003.1"; nearest_ref "AT5G49680.2"; class_code "j"; tss_id "TSS35697";
Chr5	Cufflinks	exon	20176793	20176892	.	+	.	gene_id "XLOC_028787"; transcript_id "TCONS_00070306"; exon_number "2"; gene_name "AT5G49680"; oId "CUFF.6003.1"; nearest_ref "AT5G49680.2"; class_code "j"; tss_id "TSS35697";
Chr5	Cufflinks	exon	20176982	20177248	.	+	.	gene_id "XLOC_028787"; transcript_id "TCONS_00070306"; exon_number "3"; gene_name "AT5G49680"; oId "CUFF.6003.1"; nearest_ref "AT5G49680.2"; class_code "j"; tss_id "TSS35697";
Chr5	Cufflinks	exon	20177706	20177968	.	+	.	gene_id "XLOC_028787"; transcript_id "TCONS_00070306"; exon_number "4"; gene_name "AT5G49680"; oId "CUFF.6003.1"; nearest_ref "AT5G49680.2"; class_code "j"; tss_id "TSS35697";
Chr5	Cufflinks	exon	20178064	20178280	.	+	.	gene_id "XLOC_028787"; transcript_id "TCONS_00070306"; exon_number "5"; gene_name "AT5G49680"; oId "CUFF.6003.1"; nearest_ref "AT5G49680.2"; class_code "j"; tss_id "TSS35697";
Chr5	Cufflinks	exon	20178532	20178702	.	+	.	gene_id "XLOC_028787"; transcript_id "TCONS_00070306"; exon_number "6"; gene_name "AT5G49680"; oId "CUFF.6003.1"; nearest_ref "AT5G49680.2"; class_code "j"; tss_id "TSS35697";
Chr5	Cufflinks	exon	20178801	20178878	.	+	.	gene_id "XLOC_028787"; transcript_id "TCONS_00070306"; exon_number "7"; gene_name "AT5G49680"; oId "CUFF.6003.1"; nearest_ref "AT5G49680.2"; class_code "j"; tss_id "TSS35697";
Chr5	Cufflinks	exon	20179085	20179336	.	+	.	gene_id "XLOC_028787"; transcript_id "TCONS_00070306"; exon_number "8"; gene_name "AT5G49680"; oId "CUFF.6003.1"; nearest_ref "AT5G49680.2"; class_code "j"; tss_id "TSS35697";
Chr5	Cufflinks	exon	20179536	20181647	.	+	.	gene_id "XLOC_028787"; transcript_id "TCONS_00070306"; exon_number "9"; gene_name "AT5G49680"; oId "CUFF.6003.1"; nearest_ref "AT5G49680.2"; class_code "j"; tss_id "TSS35697";
Chr5	Cufflinks	exon	20181936	20183754	.	+	.	gene_id "XLOC_028787"; transcript_id "TCONS_00070306"; exon_number "10"; gene_name "AT5G49680"; oId "CUFF.6003.1"; nearest_ref "AT5G49680.2"; class_code "j"; tss_id "TSS35697";
Chr5	Cufflinks	exon	20183878	20183984	.	+	.	gene_id "XLOC_028787"; transcript_id "TCONS_00070306"; exon_number "11"; gene_name "AT5G49680"; oId "CUFF.6003.1"; nearest_ref "AT5G49680.2"; class_code "j"; tss_id "TSS35697";
Chr5	Cufflinks	exon	20184391	20184747	.	+	.	gene_id "XLOC_028787"; transcript_id "TCONS_00070306"; exon_number "12"; gene_name "AT5G49680"; oId "CUFF.6003.1"; nearest_ref "AT5G49680.2"; class_code "j"; tss_id "TSS35697";
Chr5	Cufflinks	exon	20185056	20185174	.	+	.	gene_id "XLOC_028787"; transcript_id "TCONS_00070306"; exon_number "13"; gene_name "AT5G49680"; oId "CUFF.6003.1"; nearest_ref "AT5G49680.2"; class_code "j"; tss_id "TSS35697";
Chr5	Cufflinks	exon	20185295	20185544	.	+	.	gene_id "XLOC_028787"; transcript_id "TCONS_00070306"; exon_number "14"; gene_name "AT5G49680"; oId "CUFF.6003.1"; nearest_ref "AT5G49680.2"; class_code "j"; tss_id "TSS35697";
Chr5	Cufflinks	exon	20185627	20185851	.	+	.	gene_id "XLOC_028787"; transcript_id "TCONS_00070306"; exon_number "15"; gene_name "AT5G49680"; oId "CUFF.6003.1"; nearest_ref "AT5G49680.2"; class_code "j"; tss_id "TSS35697";
Chr5	Cufflinks	exon	20186077	20186214	.	+	.	gene_id "XLOC_028787"; transcript_id "TCONS_00070306"; exon_number "16"; gene_name "AT5G49680"; oId "CUFF.6003.1"; nearest_ref "AT5G49680.2"; class_code "j"; tss_id "TSS35697";
Chr5	Cufflinks	exon	20186531	20186603	.	+	.	gene_id "XLOC_028787"; transcript_id "TCONS_00070306"; exon_number "17"; gene_name "AT5G49680"; oId "CUFF.6003.1"; nearest_ref "AT5G49680.2"; class_code "j"; tss_id "TSS35697";
Chr5	Cufflinks	exon	20186707	20186808	.	+	.	gene_id "XLOC_028787"; transcript_id "TCONS_00070306"; exon_number "18"; gene_name "AT5G49680"; oId "CUFF.6003.1"; nearest_ref "AT5G49680.2"; class_code "j"; tss_id "TSS35697";
Chr5	Cufflinks	exon	20186899	20186997	.	+	.	gene_id "XLOC_028787"; transcript_id "TCONS_00070306"; exon_number "19"; gene_name "AT5G49680"; oId "CUFF.6003.1"; nearest_ref "AT5G49680.2"; class_code "j"; tss_id "TSS35697";
Chr5	Cufflinks	exon	20187093	20187392	.	+	.	gene_id "XLOC_028787"; transcript_id "TCONS_00070306"; exon_number "20"; gene_name "AT5G49680"; oId "CUFF.6003.1"; nearest_ref "AT5G49680.2"; class_code "j"; tss_id "TSS35697";
Chr5	Cufflinks	exon	20187483	20187650	.	+	.	gene_id "XLOC_028787"; transcript_id "TCONS_00070306"; exon_number "21"; gene_name "AT5G49680"; oId "CUFF.6003.1"; nearest_ref "AT5G49680.2"; class_code "j"; tss_id "TSS35697";
Chr5	Cufflinks	exon	20187739	20188090	.	+	.	gene_id "XLOC_028787"; transcript_id "TCONS_00070306"; exon_number "22"; gene_name "AT5G49680"; oId "CUFF.6003.1"; nearest_ref "AT5G49680.2"; class_code "j"; tss_id "TSS35697";
Chr5	Cufflinks	exon	20188186	20188556	.	+	.	gene_id "XLOC_028787"; transcript_id "TCONS_00070306"; exon_number "23"; gene_name "AT5G49680"; oId "CUFF.6003.1"; nearest_ref "AT5G49680.2"; class_code "j"; tss_id "TSS35697";
Chr5	Cufflinks	exon	20176191	20176455	.	+	.	gene_id "XLOC_028787"; transcript_id "TCONS_00066810"; exon_number "1"; gene_name "AT5G49680"; oId "CUFF.7040.2"; nearest_ref "AT5G49680.2"; class_code "j"; tss_id "TSS35697";
Chr5	Cufflinks	exon	20176793	20176892	.	+	.	gene_id "XLOC_028787"; transcript_id "TCONS_00066810"; exon_number "2"; gene_name "AT5G49680"; oId "CUFF.7040.2"; nearest_ref "AT5G49680.2"; class_code "j"; tss_id "TSS35697";
Chr5	Cufflinks	exon	20176982	20177248	.	+	.	gene_id "XLOC_028787"; transcript_id "TCONS_00066810"; exon_number "3"; gene_name "AT5G49680"; oId "CUFF.7040.2"; nearest_ref "AT5G49680.2"; class_code "j"; tss_id "TSS35697";
Chr5	Cufflinks	exon	20177706	20177968	.	+	.	gene_id "XLOC_028787"; transcript_id "TCONS_00066810"; exon_number "4"; gene_name "AT5G49680"; oId "CUFF.7040.2"; nearest_ref "AT5G49680.2"; class_code "j"; tss_id "TSS35697";
Chr5	Cufflinks	exon	20178064	20178280	.	+	.	gene_id "XLOC_028787"; transcript_id "TCONS_00066810"; exon_number "5"; gene_name "AT5G49680"; oId "CUFF.7040.2"; nearest_ref "AT5G49680.2"; class_code "j"; tss_id "TSS35697";
Chr5	Cufflinks	exon	20178532	20178702	.	+	.	gene_id "XLOC_028787"; transcript_id "TCONS_00066810"; exon_number "6"; gene_name "AT5G49680"; oId "CUFF.7040.2"; nearest_ref "AT5G49680.2"; class_code "j"; tss_id "TSS35697";
Chr5	Cufflinks	exon	20178801	20178878	.	+	.	gene_id "XLOC_028787"; transcript_id "TCONS_00066810"; exon_number "7"; gene_name "AT5G49680"; oId "CUFF.7040.2"; nearest_ref "AT5G49680.2"; class_code "j"; tss_id "TSS35697";
Chr5	Cufflinks	exon	20179085	20179336	.	+	.	gene_id "XLOC_028787"; transcript_id "TCONS_00066810"; exon_number "8"; gene_name "AT5G49680"; oId "CUFF.7040.2"; nearest_ref "AT5G49680.2"; class_code "j"; tss_id "TSS35697";
Chr5	Cufflinks	exon	20179536	20181647	.	+	.	gene_id "XLOC_028787"; transcript_id "TCONS_00066810"; exon_number "9"; gene_name "AT5G49680"; oId "CUFF.7040.2"; nearest_ref "AT5G49680.2"; class_code "j"; tss_id "TSS35697";
Chr5	Cufflinks	exon	20181936	20183754	.	+	.	gene_id "XLOC_028787"; transcript_id "TCONS_00066810"; exon_number "10"; gene_name "AT5G49680"; oId "CUFF.7040.2"; nearest_ref "AT5G49680.2"; class_code "j"; tss_id "TSS35697";
Chr5	Cufflinks	exon	20183878	20183984	.	+	.	gene_id "XLOC_028787"; transcript_id "TCONS_00066810"; exon_number "11"; gene_name "AT5G49680"; oId "CUFF.7040.2"; nearest_ref "AT5G49680.2"; class_code "j"; tss_id "TSS35697";
Chr5	Cufflinks	exon	20184391	20184747	.	+	.	gene_id "XLOC_028787"; transcript_id "TCONS_00066810"; exon_number "12"; gene_name "AT5G49680"; oId "CUFF.7040.2"; nearest_ref "AT5G49680.2"; class_code "j"; tss_id "TSS35697";
Chr5	Cufflinks	exon	20185056	20185174	.	+	.	gene_id "XLOC_028787"; transcript_id "TCONS_00066810"; exon_number "13"; gene_name "AT5G49680"; oId "CUFF.7040.2"; nearest_ref "AT5G49680.2"; class_code "j"; tss_id "TSS35697";
Chr5	Cufflinks	exon	20185295	20185851	.	+	.	gene_id "XLOC_028787"; transcript_id "TCONS_00066810"; exon_number "14"; gene_name "AT5G49680"; oId "CUFF.7040.2"; nearest_ref "AT5G49680.2"; class_code "j"; tss_id "TSS35697";
Chr5	Cufflinks	exon	20186075	20186214	.	+	.	gene_id "XLOC_028787"; transcript_id "TCONS_00066810"; exon_number "15"; gene_name "AT5G49680"; oId "CUFF.7040.2"; nearest_ref "AT5G49680.2"; class_code "j"; tss_id "TSS35697";
Chr5	Cufflinks	exon	20186531	20186603	.	+	.	gene_id "XLOC_028787"; transcript_id "TCONS_00066810"; exon_number "16"; gene_name "AT5G49680"; oId "CUFF.7040.2"; nearest_ref "AT5G49680.2"; class_code "j"; tss_id "TSS35697";
Chr5	Cufflinks	exon	20186707	20186808	.	+	.	gene_id "XLOC_028787"; transcript_id "TCONS_00066810"; exon_number "17"; gene_name "AT5G49680"; oId "CUFF.7040.2"; nearest_ref "AT5G49680.2"; class_code "j"; tss_id "TSS35697";
Chr5	Cufflinks	exon	20186899	20186997	.	+	.	gene_id "XLOC_028787"; transcript_id "TCONS_00066810"; exon_number "18"; gene_name "AT5G49680"; oId "CUFF.7040.2"; nearest_ref "AT5G49680.2"; class_code "j"; tss_id "TSS35697";
Chr5	Cufflinks	exon	20187093	20187392	.	+	.	gene_id "XLOC_028787"; transcript_id "TCONS_00066810"; exon_number "19"; gene_name "AT5G49680"; oId "CUFF.7040.2"; nearest_ref "AT5G49680.2"; class_code "j"; tss_id "TSS35697";
Chr5	Cufflinks	exon	20187483	20187650	.	+	.	gene_id "XLOC_028787"; transcript_id "TCONS_00066810"; exon_number "20"; gene_name "AT5G49680"; oId "CUFF.7040.2"; nearest_ref "AT5G49680.2"; class_code "j"; tss_id "TSS35697";
Chr5	Cufflinks	exon	20187739	20188090	.	+	.	gene_id "XLOC_028787"; transcript_id "TCONS_00066810"; exon_number "21"; gene_name "AT5G49680"; oId "CUFF.7040.2"; nearest_ref "AT5G49680.2"; class_code "j"; tss_id "TSS35697";
Chr5	Cufflinks	exon	20188186	20188392	.	+	.	gene_id "XLOC_028787"; transcript_id "TCONS_00066810"; exon_number "22"; gene_name "AT5G49680"; oId "CUFF.7040.2"; nearest_ref "AT5G49680.2"; class_code "j"; tss_id "TSS35697";
Chr5	Cufflinks	exon	20176191	20176455	.	+	.	gene_id "XLOC_028787"; transcript_id "TCONS_00066809"; exon_number "1"; gene_name "AT5G49680"; oId "CUFF.7040.1"; nearest_ref "AT5G49680.2"; class_code "j"; tss_id "TSS35697";
Chr5	Cufflinks	exon	20176793	20176892	.	+	.	gene_id "XLOC_028787"; transcript_id "TCONS_00066809"; exon_number "2"; gene_name "AT5G49680"; oId "CUFF.7040.1"; nearest_ref "AT5G49680.2"; class_code "j"; tss_id "TSS35697";
Chr5	Cufflinks	exon	20176982	20177248	.	+	.	gene_id "XLOC_028787"; transcript_id "TCONS_00066809"; exon_number "3"; gene_name "AT5G49680"; oId "CUFF.7040.1"; nearest_ref "AT5G49680.2"; class_code "j"; tss_id "TSS35697";
Chr5	Cufflinks	exon	20177706	20177968	.	+	.	gene_id "XLOC_028787"; transcript_id "TCONS_00066809"; exon_number "4"; gene_name "AT5G49680"; oId "CUFF.7040.1"; nearest_ref "AT5G49680.2"; class_code "j"; tss_id "TSS35697";
Chr5	Cufflinks	exon	20178064	20178280	.	+	.	gene_id "XLOC_028787"; transcript_id "TCONS_00066809"; exon_number "5"; gene_name "AT5G49680"; oId "CUFF.7040.1"; nearest_ref "AT5G49680.2"; class_code "j"; tss_id "TSS35697";
Chr5	Cufflinks	exon	20178532	20178702	.	+	.	gene_id "XLOC_028787"; transcript_id "TCONS_00066809"; exon_number "6"; gene_name "AT5G49680"; oId "CUFF.7040.1"; nearest_ref "AT5G49680.2"; class_code "j"; tss_id "TSS35697";
Chr5	Cufflinks	exon	20178801	20178893	.	+	.	gene_id "XLOC_028787"; transcript_id "TCONS_00066809"; exon_number "7"; gene_name "AT5G49680"; oId "CUFF.7040.1"; nearest_ref "AT5G49680.2"; class_code "j"; tss_id "TSS35697";
Chr5	Cufflinks	exon	20179100	20179336	.	+	.	gene_id "XLOC_028787"; transcript_id "TCONS_00066809"; exon_number "8"; gene_name "AT5G49680"; oId "CUFF.7040.1"; nearest_ref "AT5G49680.2"; class_code "j"; tss_id "TSS35697";
Chr5	Cufflinks	exon	20179536	20181647	.	+	.	gene_id "XLOC_028787"; transcript_id "TCONS_00066809"; exon_number "9"; gene_name "AT5G49680"; oId "CUFF.7040.1"; nearest_ref "AT5G49680.2"; class_code "j"; tss_id "TSS35697";
Chr5	Cufflinks	exon	20181936	20183754	.	+	.	gene_id "XLOC_028787"; transcript_id "TCONS_00066809"; exon_number "10"; gene_name "AT5G49680"; oId "CUFF.7040.1"; nearest_ref "AT5G49680.2"; class_code "j"; tss_id "TSS35697";
Chr5	Cufflinks	exon	20183878	20183984	.	+	.	gene_id "XLOC_028787"; transcript_id "TCONS_00066809"; exon_number "11"; gene_name "AT5G49680"; oId "CUFF.7040.1"; nearest_ref "AT5G49680.2"; class_code "j"; tss_id "TSS35697";
Chr5	Cufflinks	exon	20184391	20184747	.	+	.	gene_id "XLOC_028787"; transcript_id "TCONS_00066809"; exon_number "12"; gene_name "AT5G49680"; oId "CUFF.7040.1"; nearest_ref "AT5G49680.2"; class_code "j"; tss_id "TSS35697";
Chr5	Cufflinks	exon	20185056	20185174	.	+	.	gene_id "XLOC_028787"; transcript_id "TCONS_00066809"; exon_number "13"; gene_name "AT5G49680"; oId "CUFF.7040.1"; nearest_ref "AT5G49680.2"; class_code "j"; tss_id "TSS35697";
Chr5	Cufflinks	exon	20185295	20185851	.	+	.	gene_id "XLOC_028787"; transcript_id "TCONS_00066809"; exon_number "14"; gene_name "AT5G49680"; oId "CUFF.7040.1"; nearest_ref "AT5G49680.2"; class_code "j"; tss_id "TSS35697";
Chr5	Cufflinks	exon	20186075	20186214	.	+	.	gene_id "XLOC_028787"; transcript_id "TCONS_00066809"; exon_number "15"; gene_name "AT5G49680"; oId "CUFF.7040.1"; nearest_ref "AT5G49680.2"; class_code "j"; tss_id "TSS35697";
Chr5	Cufflinks	exon	20186531	20186603	.	+	.	gene_id "XLOC_028787"; transcript_id "TCONS_00066809"; exon_number "16"; gene_name "AT5G49680"; oId "CUFF.7040.1"; nearest_ref "AT5G49680.2"; class_code "j"; tss_id "TSS35697";
Chr5	Cufflinks	exon	20186707	20186808	.	+	.	gene_id "XLOC_028787"; transcript_id "TCONS_00066809"; exon_number "17"; gene_name "AT5G49680"; oId "CUFF.7040.1"; nearest_ref "AT5G49680.2"; class_code "j"; tss_id "TSS35697";
Chr5	Cufflinks	exon	20186899	20186997	.	+	.	gene_id "XLOC_028787"; transcript_id "TCONS_00066809"; exon_number "18"; gene_name "AT5G49680"; oId "CUFF.7040.1"; nearest_ref "AT5G49680.2"; class_code "j"; tss_id "TSS35697";
Chr5	Cufflinks	exon	20187093	20187392	.	+	.	gene_id "XLOC_028787"; transcript_id "TCONS_00066809"; exon_number "19"; gene_name "AT5G49680"; oId "CUFF.7040.1"; nearest_ref "AT5G49680.2"; class_code "j"; tss_id "TSS35697";
Chr5	Cufflinks	exon	20187483	20187650	.	+	.	gene_id "XLOC_028787"; transcript_id "TCONS_00066809"; exon_number "20"; gene_name "AT5G49680"; oId "CUFF.7040.1"; nearest_ref "AT5G49680.2"; class_code "j"; tss_id "TSS35697";
Chr5	Cufflinks	exon	20187739	20188090	.	+	.	gene_id "XLOC_028787"; transcript_id "TCONS_00066809"; exon_number "21"; gene_name "AT5G49680"; oId "CUFF.7040.1"; nearest_ref "AT5G49680.2"; class_code "j"; tss_id "TSS35697";
Chr5	Cufflinks	exon	20188186	20188392	.	+	.	gene_id "XLOC_028787"; transcript_id "TCONS_00066809"; exon_number "22"; gene_name "AT5G49680"; oId "CUFF.7040.1"; nearest_ref "AT5G49680.2"; class_code "j"; tss_id "TSS35697";
Chr5	Cufflinks	exon	20176385	20176455	.	+	.	gene_id "XLOC_028787"; transcript_id "TCONS_00058917"; exon_number "1"; gene_name "AT5G49680"; oId "AT5G49680.2"; nearest_ref "AT5G49680.2"; class_code "="; tss_id "TSS35698"; p_id "P27642";
Chr5	Cufflinks	exon	20176793	20176892	.	+	.	gene_id "XLOC_028787"; transcript_id "TCONS_00058917"; exon_number "2"; gene_name "AT5G49680"; oId "AT5G49680.2"; nearest_ref "AT5G49680.2"; class_code "="; tss_id "TSS35698"; p_id "P27642";
Chr5	Cufflinks	exon	20176982	20177248	.	+	.	gene_id "XLOC_028787"; transcript_id "TCONS_00058917"; exon_number "3"; gene_name "AT5G49680"; oId "AT5G49680.2"; nearest_ref "AT5G49680.2"; class_code "="; tss_id "TSS35698"; p_id "P27642";
Chr5	Cufflinks	exon	20177706	20177968	.	+	.	gene_id "XLOC_028787"; transcript_id "TCONS_00058917"; exon_number "4"; gene_name "AT5G49680"; oId "AT5G49680.2"; nearest_ref "AT5G49680.2"; class_code "="; tss_id "TSS35698"; p_id "P27642";
Chr5	Cufflinks	exon	20178064	20178280	.	+	.	gene_id "XLOC_028787"; transcript_id "TCONS_00058917"; exon_number "5"; gene_name "AT5G49680"; oId "AT5G49680.2"; nearest_ref "AT5G49680.2"; class_code "="; tss_id "TSS35698"; p_id "P27642";
Chr5	Cufflinks	exon	20178532	20178702	.	+	.	gene_id "XLOC_028787"; transcript_id "TCONS_00058917"; exon_number "6"; gene_name "AT5G49680"; oId "AT5G49680.2"; nearest_ref "AT5G49680.2"; class_code "="; tss_id "TSS35698"; p_id "P27642";
Chr5	Cufflinks	exon	20178801	20178878	.	+	.	gene_id "XLOC_028787"; transcript_id "TCONS_00058917"; exon_number "7"; gene_name "AT5G49680"; oId "AT5G49680.2"; nearest_ref "AT5G49680.2"; class_code "="; tss_id "TSS35698"; p_id "P27642";
Chr5	Cufflinks	exon	20179085	20179336	.	+	.	gene_id "XLOC_028787"; transcript_id "TCONS_00058917"; exon_number "8"; gene_name "AT5G49680"; oId "AT5G49680.2"; nearest_ref "AT5G49680.2"; class_code "="; tss_id "TSS35698"; p_id "P27642";
Chr5	Cufflinks	exon	20179536	20181647	.	+	.	gene_id "XLOC_028787"; transcript_id "TCONS_00058917"; exon_number "9"; gene_name "AT5G49680"; oId "AT5G49680.2"; nearest_ref "AT5G49680.2"; class_code "="; tss_id "TSS35698"; p_id "P27642";
Chr5	Cufflinks	exon	20181936	20183754	.	+	.	gene_id "XLOC_028787"; transcript_id "TCONS_00058917"; exon_number "10"; gene_name "AT5G49680"; oId "AT5G49680.2"; nearest_ref "AT5G49680.2"; class_code "="; tss_id "TSS35698"; p_id "P27642";
Chr5	Cufflinks	exon	20183878	20183984	.	+	.	gene_id "XLOC_028787"; transcript_id "TCONS_00058917"; exon_number "11"; gene_name "AT5G49680"; oId "AT5G49680.2"; nearest_ref "AT5G49680.2"; class_code "="; tss_id "TSS35698"; p_id "P27642";
Chr5	Cufflinks	exon	20184391	20184747	.	+	.	gene_id "XLOC_028787"; transcript_id "TCONS_00058917"; exon_number "12"; gene_name "AT5G49680"; oId "AT5G49680.2"; nearest_ref "AT5G49680.2"; class_code "="; tss_id "TSS35698"; p_id "P27642";
Chr5	Cufflinks	exon	20185056	20185174	.	+	.	gene_id "XLOC_028787"; transcript_id "TCONS_00058917"; exon_number "13"; gene_name "AT5G49680"; oId "AT5G49680.2"; nearest_ref "AT5G49680.2"; class_code "="; tss_id "TSS35698"; p_id "P27642";
Chr5	Cufflinks	exon	20185295	20185544	.	+	.	gene_id "XLOC_028787"; transcript_id "TCONS_00058917"; exon_number "14"; gene_name "AT5G49680"; oId "AT5G49680.2"; nearest_ref "AT5G49680.2"; class_code "="; tss_id "TSS35698"; p_id "P27642";
Chr5	Cufflinks	exon	20185627	20185851	.	+	.	gene_id "XLOC_028787"; transcript_id "TCONS_00058917"; exon_number "15"; gene_name "AT5G49680"; oId "AT5G49680.2"; nearest_ref "AT5G49680.2"; class_code "="; tss_id "TSS35698"; p_id "P27642";
Chr5	Cufflinks	exon	20186075	20186214	.	+	.	gene_id "XLOC_028787"; transcript_id "TCONS_00058917"; exon_number "16"; gene_name "AT5G49680"; oId "AT5G49680.2"; nearest_ref "AT5G49680.2"; class_code "="; tss_id "TSS35698"; p_id "P27642";
Chr5	Cufflinks	exon	20186531	20186603	.	+	.	gene_id "XLOC_028787"; transcript_id "TCONS_00058917"; exon_number "17"; gene_name "AT5G49680"; oId "AT5G49680.2"; nearest_ref "AT5G49680.2"; class_code "="; tss_id "TSS35698"; p_id "P27642";
Chr5	Cufflinks	exon	20186707	20186808	.	+	.	gene_id "XLOC_028787"; transcript_id "TCONS_00058917"; exon_number "18"; gene_name "AT5G49680"; oId "AT5G49680.2"; nearest_ref "AT5G49680.2"; class_code "="; tss_id "TSS35698"; p_id "P27642";
Chr5	Cufflinks	exon	20186899	20186997	.	+	.	gene_id "XLOC_028787"; transcript_id "TCONS_00058917"; exon_number "19"; gene_name "AT5G49680"; oId "AT5G49680.2"; nearest_ref "AT5G49680.2"; class_code "="; tss_id "TSS35698"; p_id "P27642";
Chr5	Cufflinks	exon	20187093	20187392	.	+	.	gene_id "XLOC_028787"; transcript_id "TCONS_00058917"; exon_number "20"; gene_name "AT5G49680"; oId "AT5G49680.2"; nearest_ref "AT5G49680.2"; class_code "="; tss_id "TSS35698"; p_id "P27642";
Chr5	Cufflinks	exon	20187483	20187650	.	+	.	gene_id "XLOC_028787"; transcript_id "TCONS_00058917"; exon_number "21"; gene_name "AT5G49680"; oId "AT5G49680.2"; nearest_ref "AT5G49680.2"; class_code "="; tss_id "TSS35698"; p_id "P27642";
Chr5	Cufflinks	exon	20187739	20188090	.	+	.	gene_id "XLOC_028787"; transcript_id "TCONS_00058917"; exon_number "22"; gene_name "AT5G49680"; oId "AT5G49680.2"; nearest_ref "AT5G49680.2"; class_code "="; tss_id "TSS35698"; p_id "P27642";
Chr5	Cufflinks	exon	20188186	20188307	.	+	.	gene_id "XLOC_028787"; transcript_id "TCONS_00058917"; exon_number "23"; gene_name "AT5G49680"; oId "AT5G49680.2"; nearest_ref "AT5G49680.2"; class_code "="; tss_id "TSS35698"; p_id "P27642";
Chr5	Cufflinks	exon	20178959	20179336	.	+	.	gene_id "XLOC_028787"; transcript_id "TCONS_00068629"; exon_number "1"; gene_name "AT5G49680"; oId "CUFF.12723.5"; nearest_ref "AT5G49680.2"; class_code "j"; tss_id "TSS35699";
Chr5	Cufflinks	exon	20179536	20181647	.	+	.	gene_id "XLOC_028787"; transcript_id "TCONS_00068629"; exon_number "2"; gene_name "AT5G49680"; oId "CUFF.12723.5"; nearest_ref "AT5G49680.2"; class_code "j"; tss_id "TSS35699";
Chr5	Cufflinks	exon	20181936	20183754	.	+	.	gene_id "XLOC_028787"; transcript_id "TCONS_00068629"; exon_number "3"; gene_name "AT5G49680"; oId "CUFF.12723.5"; nearest_ref "AT5G49680.2"; class_code "j"; tss_id "TSS35699";
Chr5	Cufflinks	exon	20183878	20183984	.	+	.	gene_id "XLOC_028787"; transcript_id "TCONS_00068629"; exon_number "4"; gene_name "AT5G49680"; oId "CUFF.12723.5"; nearest_ref "AT5G49680.2"; class_code "j"; tss_id "TSS35699";
Chr5	Cufflinks	exon	20184391	20184747	.	+	.	gene_id "XLOC_028787"; transcript_id "TCONS_00068629"; exon_number "5"; gene_name "AT5G49680"; oId "CUFF.12723.5"; nearest_ref "AT5G49680.2"; class_code "j"; tss_id "TSS35699";
Chr5	Cufflinks	exon	20185056	20185174	.	+	.	gene_id "XLOC_028787"; transcript_id "TCONS_00068629"; exon_number "6"; gene_name "AT5G49680"; oId "CUFF.12723.5"; nearest_ref "AT5G49680.2"; class_code "j"; tss_id "TSS35699";
Chr5	Cufflinks	exon	20185295	20185544	.	+	.	gene_id "XLOC_028787"; transcript_id "TCONS_00068629"; exon_number "7"; gene_name "AT5G49680"; oId "CUFF.12723.5"; nearest_ref "AT5G49680.2"; class_code "j"; tss_id "TSS35699";
Chr5	Cufflinks	exon	20185627	20185851	.	+	.	gene_id "XLOC_028787"; transcript_id "TCONS_00068629"; exon_number "8"; gene_name "AT5G49680"; oId "CUFF.12723.5"; nearest_ref "AT5G49680.2"; class_code "j"; tss_id "TSS35699";
Chr5	Cufflinks	exon	20186075	20186214	.	+	.	gene_id "XLOC_028787"; transcript_id "TCONS_00068629"; exon_number "9"; gene_name "AT5G49680"; oId "CUFF.12723.5"; nearest_ref "AT5G49680.2"; class_code "j"; tss_id "TSS35699";
Chr5	Cufflinks	exon	20186531	20186603	.	+	.	gene_id "XLOC_028787"; transcript_id "TCONS_00068629"; exon_number "10"; gene_name "AT5G49680"; oId "CUFF.12723.5"; nearest_ref "AT5G49680.2"; class_code "j"; tss_id "TSS35699";
Chr5	Cufflinks	exon	20186707	20186808	.	+	.	gene_id "XLOC_028787"; transcript_id "TCONS_00068629"; exon_number "11"; gene_name "AT5G49680"; oId "CUFF.12723.5"; nearest_ref "AT5G49680.2"; class_code "j"; tss_id "TSS35699";
Chr5	Cufflinks	exon	20186899	20186997	.	+	.	gene_id "XLOC_028787"; transcript_id "TCONS_00068629"; exon_number "12"; gene_name "AT5G49680"; oId "CUFF.12723.5"; nearest_ref "AT5G49680.2"; class_code "j"; tss_id "TSS35699";
Chr5	Cufflinks	exon	20187093	20187392	.	+	.	gene_id "XLOC_028787"; transcript_id "TCONS_00068629"; exon_number "13"; gene_name "AT5G49680"; oId "CUFF.12723.5"; nearest_ref "AT5G49680.2"; class_code "j"; tss_id "TSS35699";
Chr5	Cufflinks	exon	20187483	20187650	.	+	.	gene_id "XLOC_028787"; transcript_id "TCONS_00068629"; exon_number "14"; gene_name "AT5G49680"; oId "CUFF.12723.5"; nearest_ref "AT5G49680.2"; class_code "j"; tss_id "TSS35699";
Chr5	Cufflinks	exon	20187739	20188090	.	+	.	gene_id "XLOC_028787"; transcript_id "TCONS_00068629"; exon_number "15"; gene_name "AT5G49680"; oId "CUFF.12723.5"; nearest_ref "AT5G49680.2"; class_code "j"; tss_id "TSS35699";
Chr5	Cufflinks	exon	20188186	20188667	.	+	.	gene_id "XLOC_028787"; transcript_id "TCONS_00068629"; exon_number "16"; gene_name "AT5G49680"; oId "CUFF.12723.5"; nearest_ref "AT5G49680.2"; class_code "j"; tss_id "TSS35699";
Chr5	Cufflinks	exon	20185962	20186214	.	+	.	gene_id "XLOC_028787"; transcript_id "TCONS_00066811"; exon_number "1"; gene_name "AT5G49680"; oId "CUFF.7040.4"; nearest_ref "AT5G49680.2"; class_code "j"; tss_id "TSS35700";
Chr5	Cufflinks	exon	20186531	20186603	.	+	.	gene_id "XLOC_028787"; transcript_id "TCONS_00066811"; exon_number "2"; gene_name "AT5G49680"; oId "CUFF.7040.4"; nearest_ref "AT5G49680.2"; class_code "j"; tss_id "TSS35700";
Chr5	Cufflinks	exon	20186707	20186808	.	+	.	gene_id "XLOC_028787"; transcript_id "TCONS_00066811"; exon_number "3"; gene_name "AT5G49680"; oId "CUFF.7040.4"; nearest_ref "AT5G49680.2"; class_code "j"; tss_id "TSS35700";
Chr5	Cufflinks	exon	20186899	20186997	.	+	.	gene_id "XLOC_028787"; transcript_id "TCONS_00066811"; exon_number "4"; gene_name "AT5G49680"; oId "CUFF.7040.4"; nearest_ref "AT5G49680.2"; class_code "j"; tss_id "TSS35700";
Chr5	Cufflinks	exon	20187093	20187651	.	+	.	gene_id "XLOC_028787"; transcript_id "TCONS_00066811"; exon_number "5"; gene_name "AT5G49680"; oId "CUFF.7040.4"; nearest_ref "AT5G49680.2"; class_code "j"; tss_id "TSS35700";
Chr5	Cufflinks	exon	20187739	20188090	.	+	.	gene_id "XLOC_028787"; transcript_id "TCONS_00066811"; exon_number "6"; gene_name "AT5G49680"; oId "CUFF.7040.4"; nearest_ref "AT5G49680.2"; class_code "j"; tss_id "TSS35700";
Chr5	Cufflinks	exon	20188186	20188392	.	+	.	gene_id "XLOC_028787"; transcript_id "TCONS_00066811"; exon_number "7"; gene_name "AT5G49680"; oId "CUFF.7040.4"; nearest_ref "AT5G49680.2"; class_code "j"; tss_id "TSS35700";
Chr5	Cufflinks	exon	20192599	20193429	.	+	.	gene_id "XLOC_028788"; transcript_id "TCONS_00058918"; exon_number "1"; gene_name "AT5G49700"; oId "AT5G49700.1"; nearest_ref "AT5G49700.1"; class_code "="; tss_id "TSS35701"; p_id "P27643";
Chr5	Cufflinks	exon	20195294	20195797	.	+	.	gene_id "XLOC_028789"; transcript_id "TCONS_00070308"; exon_number "1"; gene_name "AT5G49710"; oId "CUFF.6004.2"; nearest_ref "AT5G49710.3"; class_code "j"; tss_id "TSS35702";
Chr5	Cufflinks	exon	20195991	20196432	.	+	.	gene_id "XLOC_028789"; transcript_id "TCONS_00070308"; exon_number "2"; gene_name "AT5G49710"; oId "CUFF.6004.2"; nearest_ref "AT5G49710.3"; class_code "j"; tss_id "TSS35702";
Chr5	Cufflinks	exon	20196899	20197007	.	+	.	gene_id "XLOC_028789"; transcript_id "TCONS_00070308"; exon_number "3"; gene_name "AT5G49710"; oId "CUFF.6004.2"; nearest_ref "AT5G49710.3"; class_code "j"; tss_id "TSS35702";
Chr5	Cufflinks	exon	20197107	20197305	.	+	.	gene_id "XLOC_028789"; transcript_id "TCONS_00070308"; exon_number "4"; gene_name "AT5G49710"; oId "CUFF.6004.2"; nearest_ref "AT5G49710.3"; class_code "j"; tss_id "TSS35702";
Chr5	Cufflinks	exon	20195294	20195797	.	+	.	gene_id "XLOC_028789"; transcript_id "TCONS_00070307"; exon_number "1"; gene_name "AT5G49710"; oId "CUFF.6004.1"; nearest_ref "AT5G49710.3"; class_code "j"; tss_id "TSS35702";
Chr5	Cufflinks	exon	20195991	20196081	.	+	.	gene_id "XLOC_028789"; transcript_id "TCONS_00070307"; exon_number "2"; gene_name "AT5G49710"; oId "CUFF.6004.1"; nearest_ref "AT5G49710.3"; class_code "j"; tss_id "TSS35702";
Chr5	Cufflinks	exon	20196164	20197007	.	+	.	gene_id "XLOC_028789"; transcript_id "TCONS_00070307"; exon_number "3"; gene_name "AT5G49710"; oId "CUFF.6004.1"; nearest_ref "AT5G49710.3"; class_code "j"; tss_id "TSS35702";
Chr5	Cufflinks	exon	20197107	20197305	.	+	.	gene_id "XLOC_028789"; transcript_id "TCONS_00070307"; exon_number "4"; gene_name "AT5G49710"; oId "CUFF.6004.1"; nearest_ref "AT5G49710.3"; class_code "j"; tss_id "TSS35702";
Chr5	Cufflinks	exon	20195383	20195797	.	+	.	gene_id "XLOC_028789"; transcript_id "TCONS_00066813"; exon_number "1"; gene_name "AT5G49710"; oId "CUFF.7041.2"; nearest_ref "AT5G49710.3"; class_code "j"; tss_id "TSS35702";
Chr5	Cufflinks	exon	20195991	20196081	.	+	.	gene_id "XLOC_028789"; transcript_id "TCONS_00066813"; exon_number "2"; gene_name "AT5G49710"; oId "CUFF.7041.2"; nearest_ref "AT5G49710.3"; class_code "j"; tss_id "TSS35702";
Chr5	Cufflinks	exon	20196157	20197007	.	+	.	gene_id "XLOC_028789"; transcript_id "TCONS_00066813"; exon_number "3"; gene_name "AT5G49710"; oId "CUFF.7041.2"; nearest_ref "AT5G49710.3"; class_code "j"; tss_id "TSS35702";
Chr5	Cufflinks	exon	20197107	20197353	.	+	.	gene_id "XLOC_028789"; transcript_id "TCONS_00066813"; exon_number "4"; gene_name "AT5G49710"; oId "CUFF.7041.2"; nearest_ref "AT5G49710.3"; class_code "j"; tss_id "TSS35702";
Chr5	Cufflinks	exon	20195383	20195797	.	+	.	gene_id "XLOC_028789"; transcript_id "TCONS_00066812"; exon_number "1"; gene_name "AT5G49710"; oId "CUFF.7041.1"; nearest_ref "AT5G49710.3"; class_code "j"; tss_id "TSS35702";
Chr5	Cufflinks	exon	20195991	20196081	.	+	.	gene_id "XLOC_028789"; transcript_id "TCONS_00066812"; exon_number "2"; gene_name "AT5G49710"; oId "CUFF.7041.1"; nearest_ref "AT5G49710.3"; class_code "j"; tss_id "TSS35702";
Chr5	Cufflinks	exon	20196164	20196317	.	+	.	gene_id "XLOC_028789"; transcript_id "TCONS_00066812"; exon_number "3"; gene_name "AT5G49710"; oId "CUFF.7041.1"; nearest_ref "AT5G49710.3"; class_code "j"; tss_id "TSS35702";
Chr5	Cufflinks	exon	20196405	20197007	.	+	.	gene_id "XLOC_028789"; transcript_id "TCONS_00066812"; exon_number "4"; gene_name "AT5G49710"; oId "CUFF.7041.1"; nearest_ref "AT5G49710.3"; class_code "j"; tss_id "TSS35702";
Chr5	Cufflinks	exon	20197107	20197353	.	+	.	gene_id "XLOC_028789"; transcript_id "TCONS_00066812"; exon_number "5"; gene_name "AT5G49710"; oId "CUFF.7041.1"; nearest_ref "AT5G49710.3"; class_code "j"; tss_id "TSS35702";
Chr5	Cufflinks	exon	20195410	20195797	.	+	.	gene_id "XLOC_028789"; transcript_id "TCONS_00058919"; exon_number "1"; gene_name "AT5G49710"; oId "AT5G49710.2"; nearest_ref "AT5G49710.2"; class_code "="; tss_id "TSS35703"; p_id "P27646";
Chr5	Cufflinks	exon	20195991	20196081	.	+	.	gene_id "XLOC_028789"; transcript_id "TCONS_00058919"; exon_number "2"; gene_name "AT5G49710"; oId "AT5G49710.2"; nearest_ref "AT5G49710.2"; class_code "="; tss_id "TSS35703"; p_id "P27646";
Chr5	Cufflinks	exon	20196157	20196317	.	+	.	gene_id "XLOC_028789"; transcript_id "TCONS_00058919"; exon_number "3"; gene_name "AT5G49710"; oId "AT5G49710.2"; nearest_ref "AT5G49710.2"; class_code "="; tss_id "TSS35703"; p_id "P27646";
Chr5	Cufflinks	exon	20196405	20197007	.	+	.	gene_id "XLOC_028789"; transcript_id "TCONS_00058919"; exon_number "4"; gene_name "AT5G49710"; oId "AT5G49710.2"; nearest_ref "AT5G49710.2"; class_code "="; tss_id "TSS35703"; p_id "P27646";
Chr5	Cufflinks	exon	20197107	20197258	.	+	.	gene_id "XLOC_028789"; transcript_id "TCONS_00058919"; exon_number "5"; gene_name "AT5G49710"; oId "AT5G49710.2"; nearest_ref "AT5G49710.2"; class_code "="; tss_id "TSS35703"; p_id "P27646";
Chr5	Cufflinks	exon	20195410	20195797	.	+	.	gene_id "XLOC_028789"; transcript_id "TCONS_00058921"; exon_number "1"; gene_name "AT5G49710"; oId "AT5G49710.3"; nearest_ref "AT5G49710.3"; class_code "="; tss_id "TSS35703"; p_id "P27644";
Chr5	Cufflinks	exon	20195991	20196081	.	+	.	gene_id "XLOC_028789"; transcript_id "TCONS_00058921"; exon_number "2"; gene_name "AT5G49710"; oId "AT5G49710.3"; nearest_ref "AT5G49710.3"; class_code "="; tss_id "TSS35703"; p_id "P27644";
Chr5	Cufflinks	exon	20196157	20196317	.	+	.	gene_id "XLOC_028789"; transcript_id "TCONS_00058921"; exon_number "3"; gene_name "AT5G49710"; oId "AT5G49710.3"; nearest_ref "AT5G49710.3"; class_code "="; tss_id "TSS35703"; p_id "P27644";
Chr5	Cufflinks	exon	20196405	20196432	.	+	.	gene_id "XLOC_028789"; transcript_id "TCONS_00058921"; exon_number "4"; gene_name "AT5G49710"; oId "AT5G49710.3"; nearest_ref "AT5G49710.3"; class_code "="; tss_id "TSS35703"; p_id "P27644";
Chr5	Cufflinks	exon	20196899	20197007	.	+	.	gene_id "XLOC_028789"; transcript_id "TCONS_00058921"; exon_number "5"; gene_name "AT5G49710"; oId "AT5G49710.3"; nearest_ref "AT5G49710.3"; class_code "="; tss_id "TSS35703"; p_id "P27644";
Chr5	Cufflinks	exon	20197107	20197353	.	+	.	gene_id "XLOC_028789"; transcript_id "TCONS_00058921"; exon_number "6"; gene_name "AT5G49710"; oId "AT5G49710.3"; nearest_ref "AT5G49710.3"; class_code "="; tss_id "TSS35703"; p_id "P27644";
Chr5	Cufflinks	exon	20195410	20195797	.	+	.	gene_id "XLOC_028789"; transcript_id "TCONS_00058920"; exon_number "1"; gene_name "AT5G49710"; oId "AT5G49710.1"; nearest_ref "AT5G49710.1"; class_code "="; tss_id "TSS35703"; p_id "P27645";
Chr5	Cufflinks	exon	20195991	20196081	.	+	.	gene_id "XLOC_028789"; transcript_id "TCONS_00058920"; exon_number "2"; gene_name "AT5G49710"; oId "AT5G49710.1"; nearest_ref "AT5G49710.1"; class_code "="; tss_id "TSS35703"; p_id "P27645";
Chr5	Cufflinks	exon	20196160	20196317	.	+	.	gene_id "XLOC_028789"; transcript_id "TCONS_00058920"; exon_number "3"; gene_name "AT5G49710"; oId "AT5G49710.1"; nearest_ref "AT5G49710.1"; class_code "="; tss_id "TSS35703"; p_id "P27645";
Chr5	Cufflinks	exon	20196405	20196432	.	+	.	gene_id "XLOC_028789"; transcript_id "TCONS_00058920"; exon_number "4"; gene_name "AT5G49710"; oId "AT5G49710.1"; nearest_ref "AT5G49710.1"; class_code "="; tss_id "TSS35703"; p_id "P27645";
Chr5	Cufflinks	exon	20196899	20197007	.	+	.	gene_id "XLOC_028789"; transcript_id "TCONS_00058920"; exon_number "5"; gene_name "AT5G49710"; oId "AT5G49710.1"; nearest_ref "AT5G49710.1"; class_code "="; tss_id "TSS35703"; p_id "P27645";
Chr5	Cufflinks	exon	20197107	20197353	.	+	.	gene_id "XLOC_028789"; transcript_id "TCONS_00058920"; exon_number "6"; gene_name "AT5G49710"; oId "AT5G49710.1"; nearest_ref "AT5G49710.1"; class_code "="; tss_id "TSS35703"; p_id "P27645";
Chr5	Cufflinks	exon	20209066	20209306	.	+	.	gene_id "XLOC_028790"; transcript_id "TCONS_00058922"; exon_number "1"; gene_name "AT5G49743"; oId "AT5G49743.1"; nearest_ref "AT5G49743.1"; class_code "="; tss_id "TSS35704";
Chr5	Cufflinks	exon	20209340	20209659	.	+	.	gene_id "XLOC_028791"; transcript_id "TCONS_00058923"; exon_number "1"; gene_name "AT5G49746"; oId "AT5G49746.1"; nearest_ref "AT5G49746.1"; class_code "="; tss_id "TSS35705";
Chr5	Cufflinks	exon	20210878	20211136	.	+	.	gene_id "XLOC_028792"; transcript_id "TCONS_00058924"; exon_number "1"; gene_name "AT5G49750"; oId "AT5G49750.1"; nearest_ref "AT5G49750.1"; class_code "="; tss_id "TSS35706"; p_id "P27647";
Chr5	Cufflinks	exon	20211215	20211335	.	+	.	gene_id "XLOC_028792"; transcript_id "TCONS_00058924"; exon_number "2"; gene_name "AT5G49750"; oId "AT5G49750.1"; nearest_ref "AT5G49750.1"; class_code "="; tss_id "TSS35706"; p_id "P27647";
Chr5	Cufflinks	exon	20211417	20211488	.	+	.	gene_id "XLOC_028792"; transcript_id "TCONS_00058924"; exon_number "3"; gene_name "AT5G49750"; oId "AT5G49750.1"; nearest_ref "AT5G49750.1"; class_code "="; tss_id "TSS35706"; p_id "P27647";
Chr5	Cufflinks	exon	20211559	20211633	.	+	.	gene_id "XLOC_028792"; transcript_id "TCONS_00058924"; exon_number "4"; gene_name "AT5G49750"; oId "AT5G49750.1"; nearest_ref "AT5G49750.1"; class_code "="; tss_id "TSS35706"; p_id "P27647";
Chr5	Cufflinks	exon	20211718	20211789	.	+	.	gene_id "XLOC_028792"; transcript_id "TCONS_00058924"; exon_number "5"; gene_name "AT5G49750"; oId "AT5G49750.1"; nearest_ref "AT5G49750.1"; class_code "="; tss_id "TSS35706"; p_id "P27647";
Chr5	Cufflinks	exon	20212118	20212282	.	+	.	gene_id "XLOC_028792"; transcript_id "TCONS_00058924"; exon_number "6"; gene_name "AT5G49750"; oId "AT5G49750.1"; nearest_ref "AT5G49750.1"; class_code "="; tss_id "TSS35706"; p_id "P27647";
Chr5	Cufflinks	exon	20212376	20212450	.	+	.	gene_id "XLOC_028792"; transcript_id "TCONS_00058924"; exon_number "7"; gene_name "AT5G49750"; oId "AT5G49750.1"; nearest_ref "AT5G49750.1"; class_code "="; tss_id "TSS35706"; p_id "P27647";
Chr5	Cufflinks	exon	20212547	20212618	.	+	.	gene_id "XLOC_028792"; transcript_id "TCONS_00058924"; exon_number "8"; gene_name "AT5G49750"; oId "AT5G49750.1"; nearest_ref "AT5G49750.1"; class_code "="; tss_id "TSS35706"; p_id "P27647";
Chr5	Cufflinks	exon	20212707	20212778	.	+	.	gene_id "XLOC_028792"; transcript_id "TCONS_00058924"; exon_number "9"; gene_name "AT5G49750"; oId "AT5G49750.1"; nearest_ref "AT5G49750.1"; class_code "="; tss_id "TSS35706"; p_id "P27647";
Chr5	Cufflinks	exon	20212851	20212919	.	+	.	gene_id "XLOC_028792"; transcript_id "TCONS_00058924"; exon_number "10"; gene_name "AT5G49750"; oId "AT5G49750.1"; nearest_ref "AT5G49750.1"; class_code "="; tss_id "TSS35706"; p_id "P27647";
Chr5	Cufflinks	exon	20213035	20213109	.	+	.	gene_id "XLOC_028792"; transcript_id "TCONS_00058924"; exon_number "11"; gene_name "AT5G49750"; oId "AT5G49750.1"; nearest_ref "AT5G49750.1"; class_code "="; tss_id "TSS35706"; p_id "P27647";
Chr5	Cufflinks	exon	20213205	20213276	.	+	.	gene_id "XLOC_028792"; transcript_id "TCONS_00058924"; exon_number "12"; gene_name "AT5G49750"; oId "AT5G49750.1"; nearest_ref "AT5G49750.1"; class_code "="; tss_id "TSS35706"; p_id "P27647";
Chr5	Cufflinks	exon	20213372	20213506	.	+	.	gene_id "XLOC_028792"; transcript_id "TCONS_00058924"; exon_number "13"; gene_name "AT5G49750"; oId "AT5G49750.1"; nearest_ref "AT5G49750.1"; class_code "="; tss_id "TSS35706"; p_id "P27647";
Chr5	Cufflinks	exon	20213587	20213734	.	+	.	gene_id "XLOC_028792"; transcript_id "TCONS_00058924"; exon_number "14"; gene_name "AT5G49750"; oId "AT5G49750.1"; nearest_ref "AT5G49750.1"; class_code "="; tss_id "TSS35706"; p_id "P27647";
Chr5	Cufflinks	exon	20214608	20215148	.	+	.	gene_id "XLOC_028793"; transcript_id "TCONS_00058925"; exon_number "1"; gene_name "AT5G49750"; oId "CUFF.7187.1"; nearest_ref "AT5G49750.1"; class_code "p"; tss_id "TSS35707";
Chr5	Cufflinks	exon	20216372	20216766	.	+	.	gene_id "XLOC_028794"; transcript_id "TCONS_00058926"; exon_number "1"; gene_name "AT5G49760"; oId "AT5G49760.1"; nearest_ref "AT5G49760.1"; class_code "="; tss_id "TSS35708"; p_id "P27648";
Chr5	Cufflinks	exon	20216846	20216966	.	+	.	gene_id "XLOC_028794"; transcript_id "TCONS_00058926"; exon_number "2"; gene_name "AT5G49760"; oId "AT5G49760.1"; nearest_ref "AT5G49760.1"; class_code "="; tss_id "TSS35708"; p_id "P27648";
Chr5	Cufflinks	exon	20217042	20217113	.	+	.	gene_id "XLOC_028794"; transcript_id "TCONS_00058926"; exon_number "3"; gene_name "AT5G49760"; oId "AT5G49760.1"; nearest_ref "AT5G49760.1"; class_code "="; tss_id "TSS35708"; p_id "P27648";
Chr5	Cufflinks	exon	20217198	20217272	.	+	.	gene_id "XLOC_028794"; transcript_id "TCONS_00058926"; exon_number "4"; gene_name "AT5G49760"; oId "AT5G49760.1"; nearest_ref "AT5G49760.1"; class_code "="; tss_id "TSS35708"; p_id "P27648";
Chr5	Cufflinks	exon	20217366	20217437	.	+	.	gene_id "XLOC_028794"; transcript_id "TCONS_00058926"; exon_number "5"; gene_name "AT5G49760"; oId "AT5G49760.1"; nearest_ref "AT5G49760.1"; class_code "="; tss_id "TSS35708"; p_id "P27648";
Chr5	Cufflinks	exon	20217524	20217688	.	+	.	gene_id "XLOC_028794"; transcript_id "TCONS_00058926"; exon_number "6"; gene_name "AT5G49760"; oId "AT5G49760.1"; nearest_ref "AT5G49760.1"; class_code "="; tss_id "TSS35708"; p_id "P27648";
Chr5	Cufflinks	exon	20217783	20217857	.	+	.	gene_id "XLOC_028794"; transcript_id "TCONS_00058926"; exon_number "7"; gene_name "AT5G49760"; oId "AT5G49760.1"; nearest_ref "AT5G49760.1"; class_code "="; tss_id "TSS35708"; p_id "P27648";
Chr5	Cufflinks	exon	20217953	20218024	.	+	.	gene_id "XLOC_028794"; transcript_id "TCONS_00058926"; exon_number "8"; gene_name "AT5G49760"; oId "AT5G49760.1"; nearest_ref "AT5G49760.1"; class_code "="; tss_id "TSS35708"; p_id "P27648";
Chr5	Cufflinks	exon	20218104	20218175	.	+	.	gene_id "XLOC_028794"; transcript_id "TCONS_00058926"; exon_number "9"; gene_name "AT5G49760"; oId "AT5G49760.1"; nearest_ref "AT5G49760.1"; class_code "="; tss_id "TSS35708"; p_id "P27648";
Chr5	Cufflinks	exon	20218263	20218331	.	+	.	gene_id "XLOC_028794"; transcript_id "TCONS_00058926"; exon_number "10"; gene_name "AT5G49760"; oId "AT5G49760.1"; nearest_ref "AT5G49760.1"; class_code "="; tss_id "TSS35708"; p_id "P27648";
Chr5	Cufflinks	exon	20218420	20218494	.	+	.	gene_id "XLOC_028794"; transcript_id "TCONS_00058926"; exon_number "11"; gene_name "AT5G49760"; oId "AT5G49760.1"; nearest_ref "AT5G49760.1"; class_code "="; tss_id "TSS35708"; p_id "P27648";
Chr5	Cufflinks	exon	20218580	20218651	.	+	.	gene_id "XLOC_028794"; transcript_id "TCONS_00058926"; exon_number "12"; gene_name "AT5G49760"; oId "AT5G49760.1"; nearest_ref "AT5G49760.1"; class_code "="; tss_id "TSS35708"; p_id "P27648";
Chr5	Cufflinks	exon	20218748	20218882	.	+	.	gene_id "XLOC_028794"; transcript_id "TCONS_00058926"; exon_number "13"; gene_name "AT5G49760"; oId "AT5G49760.1"; nearest_ref "AT5G49760.1"; class_code "="; tss_id "TSS35708"; p_id "P27648";
Chr5	Cufflinks	exon	20218959	20219434	.	+	.	gene_id "XLOC_028794"; transcript_id "TCONS_00058926"; exon_number "14"; gene_name "AT5G49760"; oId "AT5G49760.1"; nearest_ref "AT5G49760.1"; class_code "="; tss_id "TSS35708"; p_id "P27648";
Chr5	Cufflinks	exon	20219525	20219680	.	+	.	gene_id "XLOC_028794"; transcript_id "TCONS_00058926"; exon_number "15"; gene_name "AT5G49760"; oId "AT5G49760.1"; nearest_ref "AT5G49760.1"; class_code "="; tss_id "TSS35708"; p_id "P27648";
Chr5	Cufflinks	exon	20219750	20219886	.	+	.	gene_id "XLOC_028794"; transcript_id "TCONS_00058926"; exon_number "16"; gene_name "AT5G49760"; oId "AT5G49760.1"; nearest_ref "AT5G49760.1"; class_code "="; tss_id "TSS35708"; p_id "P27648";
Chr5	Cufflinks	exon	20219976	20220195	.	+	.	gene_id "XLOC_028794"; transcript_id "TCONS_00058926"; exon_number "17"; gene_name "AT5G49760"; oId "AT5G49760.1"; nearest_ref "AT5G49760.1"; class_code "="; tss_id "TSS35708"; p_id "P27648";
Chr5	Cufflinks	exon	20220269	20220504	.	+	.	gene_id "XLOC_028794"; transcript_id "TCONS_00058926"; exon_number "18"; gene_name "AT5G49760"; oId "AT5G49760.1"; nearest_ref "AT5G49760.1"; class_code "="; tss_id "TSS35708"; p_id "P27648";
Chr5	Cufflinks	exon	20220579	20221299	.	+	.	gene_id "XLOC_028794"; transcript_id "TCONS_00058926"; exon_number "19"; gene_name "AT5G49760"; oId "AT5G49760.1"; nearest_ref "AT5G49760.1"; class_code "="; tss_id "TSS35708"; p_id "P27648";
Chr5	Cufflinks	exon	20216372	20216766	.	+	.	gene_id "XLOC_028794"; transcript_id "TCONS_00066814"; exon_number "1"; gene_name "AT5G49760"; oId "CUFF.7083.1"; nearest_ref "AT5G49760.1"; class_code "j"; tss_id "TSS35708";
Chr5	Cufflinks	exon	20216846	20216966	.	+	.	gene_id "XLOC_028794"; transcript_id "TCONS_00066814"; exon_number "2"; gene_name "AT5G49760"; oId "CUFF.7083.1"; nearest_ref "AT5G49760.1"; class_code "j"; tss_id "TSS35708";
Chr5	Cufflinks	exon	20217042	20217113	.	+	.	gene_id "XLOC_028794"; transcript_id "TCONS_00066814"; exon_number "3"; gene_name "AT5G49760"; oId "CUFF.7083.1"; nearest_ref "AT5G49760.1"; class_code "j"; tss_id "TSS35708";
Chr5	Cufflinks	exon	20217198	20217274	.	+	.	gene_id "XLOC_028794"; transcript_id "TCONS_00066814"; exon_number "4"; gene_name "AT5G49760"; oId "CUFF.7083.1"; nearest_ref "AT5G49760.1"; class_code "j"; tss_id "TSS35708";
Chr5	Cufflinks	exon	20217368	20217437	.	+	.	gene_id "XLOC_028794"; transcript_id "TCONS_00066814"; exon_number "5"; gene_name "AT5G49760"; oId "CUFF.7083.1"; nearest_ref "AT5G49760.1"; class_code "j"; tss_id "TSS35708";
Chr5	Cufflinks	exon	20217524	20217688	.	+	.	gene_id "XLOC_028794"; transcript_id "TCONS_00066814"; exon_number "6"; gene_name "AT5G49760"; oId "CUFF.7083.1"; nearest_ref "AT5G49760.1"; class_code "j"; tss_id "TSS35708";
Chr5	Cufflinks	exon	20217783	20217857	.	+	.	gene_id "XLOC_028794"; transcript_id "TCONS_00066814"; exon_number "7"; gene_name "AT5G49760"; oId "CUFF.7083.1"; nearest_ref "AT5G49760.1"; class_code "j"; tss_id "TSS35708";
Chr5	Cufflinks	exon	20217953	20218024	.	+	.	gene_id "XLOC_028794"; transcript_id "TCONS_00066814"; exon_number "8"; gene_name "AT5G49760"; oId "CUFF.7083.1"; nearest_ref "AT5G49760.1"; class_code "j"; tss_id "TSS35708";
Chr5	Cufflinks	exon	20218104	20218175	.	+	.	gene_id "XLOC_028794"; transcript_id "TCONS_00066814"; exon_number "9"; gene_name "AT5G49760"; oId "CUFF.7083.1"; nearest_ref "AT5G49760.1"; class_code "j"; tss_id "TSS35708";
Chr5	Cufflinks	exon	20218263	20218331	.	+	.	gene_id "XLOC_028794"; transcript_id "TCONS_00066814"; exon_number "10"; gene_name "AT5G49760"; oId "CUFF.7083.1"; nearest_ref "AT5G49760.1"; class_code "j"; tss_id "TSS35708";
Chr5	Cufflinks	exon	20218420	20218494	.	+	.	gene_id "XLOC_028794"; transcript_id "TCONS_00066814"; exon_number "11"; gene_name "AT5G49760"; oId "CUFF.7083.1"; nearest_ref "AT5G49760.1"; class_code "j"; tss_id "TSS35708";
Chr5	Cufflinks	exon	20218580	20218882	.	+	.	gene_id "XLOC_028794"; transcript_id "TCONS_00066814"; exon_number "12"; gene_name "AT5G49760"; oId "CUFF.7083.1"; nearest_ref "AT5G49760.1"; class_code "j"; tss_id "TSS35708";
Chr5	Cufflinks	exon	20218959	20219680	.	+	.	gene_id "XLOC_028794"; transcript_id "TCONS_00066814"; exon_number "13"; gene_name "AT5G49760"; oId "CUFF.7083.1"; nearest_ref "AT5G49760.1"; class_code "j"; tss_id "TSS35708";
Chr5	Cufflinks	exon	20219750	20220195	.	+	.	gene_id "XLOC_028794"; transcript_id "TCONS_00066814"; exon_number "14"; gene_name "AT5G49760"; oId "CUFF.7083.1"; nearest_ref "AT5G49760.1"; class_code "j"; tss_id "TSS35708";
Chr5	Cufflinks	exon	20220269	20220504	.	+	.	gene_id "XLOC_028794"; transcript_id "TCONS_00066814"; exon_number "15"; gene_name "AT5G49760"; oId "CUFF.7083.1"; nearest_ref "AT5G49760.1"; class_code "j"; tss_id "TSS35708";
Chr5	Cufflinks	exon	20220579	20221354	.	+	.	gene_id "XLOC_028794"; transcript_id "TCONS_00066814"; exon_number "16"; gene_name "AT5G49760"; oId "CUFF.7083.1"; nearest_ref "AT5G49760.1"; class_code "j"; tss_id "TSS35708";
Chr5	Cufflinks	exon	20222669	20222953	.	+	.	gene_id "XLOC_028795"; transcript_id "TCONS_00058927"; exon_number "1"; gene_name "AT5G49770"; oId "AT5G49770.1"; nearest_ref "AT5G49770.1"; class_code "="; tss_id "TSS35709"; p_id "P27649";
Chr5	Cufflinks	exon	20223042	20223165	.	+	.	gene_id "XLOC_028795"; transcript_id "TCONS_00058927"; exon_number "2"; gene_name "AT5G49770"; oId "AT5G49770.1"; nearest_ref "AT5G49770.1"; class_code "="; tss_id "TSS35709"; p_id "P27649";
Chr5	Cufflinks	exon	20223267	20223338	.	+	.	gene_id "XLOC_028795"; transcript_id "TCONS_00058927"; exon_number "3"; gene_name "AT5G49770"; oId "AT5G49770.1"; nearest_ref "AT5G49770.1"; class_code "="; tss_id "TSS35709"; p_id "P27649";
Chr5	Cufflinks	exon	20223415	20223489	.	+	.	gene_id "XLOC_028795"; transcript_id "TCONS_00058927"; exon_number "4"; gene_name "AT5G49770"; oId "AT5G49770.1"; nearest_ref "AT5G49770.1"; class_code "="; tss_id "TSS35709"; p_id "P27649";
Chr5	Cufflinks	exon	20223577	20223648	.	+	.	gene_id "XLOC_028795"; transcript_id "TCONS_00058927"; exon_number "5"; gene_name "AT5G49770"; oId "AT5G49770.1"; nearest_ref "AT5G49770.1"; class_code "="; tss_id "TSS35709"; p_id "P27649";
Chr5	Cufflinks	exon	20223746	20223910	.	+	.	gene_id "XLOC_028795"; transcript_id "TCONS_00058927"; exon_number "6"; gene_name "AT5G49770"; oId "AT5G49770.1"; nearest_ref "AT5G49770.1"; class_code "="; tss_id "TSS35709"; p_id "P27649";
Chr5	Cufflinks	exon	20224007	20224081	.	+	.	gene_id "XLOC_028795"; transcript_id "TCONS_00058927"; exon_number "7"; gene_name "AT5G49770"; oId "AT5G49770.1"; nearest_ref "AT5G49770.1"; class_code "="; tss_id "TSS35709"; p_id "P27649";
Chr5	Cufflinks	exon	20224181	20224252	.	+	.	gene_id "XLOC_028795"; transcript_id "TCONS_00058927"; exon_number "8"; gene_name "AT5G49770"; oId "AT5G49770.1"; nearest_ref "AT5G49770.1"; class_code "="; tss_id "TSS35709"; p_id "P27649";
Chr5	Cufflinks	exon	20224332	20224403	.	+	.	gene_id "XLOC_028795"; transcript_id "TCONS_00058927"; exon_number "9"; gene_name "AT5G49770"; oId "AT5G49770.1"; nearest_ref "AT5G49770.1"; class_code "="; tss_id "TSS35709"; p_id "P27649";
Chr5	Cufflinks	exon	20224491	20224559	.	+	.	gene_id "XLOC_028795"; transcript_id "TCONS_00058927"; exon_number "10"; gene_name "AT5G49770"; oId "AT5G49770.1"; nearest_ref "AT5G49770.1"; class_code "="; tss_id "TSS35709"; p_id "P27649";
Chr5	Cufflinks	exon	20224665	20224739	.	+	.	gene_id "XLOC_028795"; transcript_id "TCONS_00058927"; exon_number "11"; gene_name "AT5G49770"; oId "AT5G49770.1"; nearest_ref "AT5G49770.1"; class_code "="; tss_id "TSS35709"; p_id "P27649";
Chr5	Cufflinks	exon	20224822	20224893	.	+	.	gene_id "XLOC_028795"; transcript_id "TCONS_00058927"; exon_number "12"; gene_name "AT5G49770"; oId "AT5G49770.1"; nearest_ref "AT5G49770.1"; class_code "="; tss_id "TSS35709"; p_id "P27649";
Chr5	Cufflinks	exon	20224993	20225127	.	+	.	gene_id "XLOC_028795"; transcript_id "TCONS_00058927"; exon_number "13"; gene_name "AT5G49770"; oId "AT5G49770.1"; nearest_ref "AT5G49770.1"; class_code "="; tss_id "TSS35709"; p_id "P27649";
Chr5	Cufflinks	exon	20225202	20225680	.	+	.	gene_id "XLOC_028795"; transcript_id "TCONS_00058927"; exon_number "14"; gene_name "AT5G49770"; oId "AT5G49770.1"; nearest_ref "AT5G49770.1"; class_code "="; tss_id "TSS35709"; p_id "P27649";
Chr5	Cufflinks	exon	20225763	20225915	.	+	.	gene_id "XLOC_028795"; transcript_id "TCONS_00058927"; exon_number "15"; gene_name "AT5G49770"; oId "AT5G49770.1"; nearest_ref "AT5G49770.1"; class_code "="; tss_id "TSS35709"; p_id "P27649";
Chr5	Cufflinks	exon	20226003	20226139	.	+	.	gene_id "XLOC_028795"; transcript_id "TCONS_00058927"; exon_number "16"; gene_name "AT5G49770"; oId "AT5G49770.1"; nearest_ref "AT5G49770.1"; class_code "="; tss_id "TSS35709"; p_id "P27649";
Chr5	Cufflinks	exon	20226221	20226440	.	+	.	gene_id "XLOC_028795"; transcript_id "TCONS_00058927"; exon_number "17"; gene_name "AT5G49770"; oId "AT5G49770.1"; nearest_ref "AT5G49770.1"; class_code "="; tss_id "TSS35709"; p_id "P27649";
Chr5	Cufflinks	exon	20226510	20226745	.	+	.	gene_id "XLOC_028795"; transcript_id "TCONS_00058927"; exon_number "18"; gene_name "AT5G49770"; oId "AT5G49770.1"; nearest_ref "AT5G49770.1"; class_code "="; tss_id "TSS35709"; p_id "P27649";
Chr5	Cufflinks	exon	20226824	20227267	.	+	.	gene_id "XLOC_028795"; transcript_id "TCONS_00058927"; exon_number "19"; gene_name "AT5G49770"; oId "AT5G49770.1"; nearest_ref "AT5G49770.1"; class_code "="; tss_id "TSS35709"; p_id "P27649";
Chr5	Cufflinks	exon	20222669	20222953	.	+	.	gene_id "XLOC_028795"; transcript_id "TCONS_00068630"; exon_number "1"; gene_name "AT5G49770"; oId "CUFF.12730.2"; nearest_ref "AT5G49770.1"; class_code "j"; tss_id "TSS35709";
Chr5	Cufflinks	exon	20223042	20223165	.	+	.	gene_id "XLOC_028795"; transcript_id "TCONS_00068630"; exon_number "2"; gene_name "AT5G49770"; oId "CUFF.12730.2"; nearest_ref "AT5G49770.1"; class_code "j"; tss_id "TSS35709";
Chr5	Cufflinks	exon	20223267	20223338	.	+	.	gene_id "XLOC_028795"; transcript_id "TCONS_00068630"; exon_number "3"; gene_name "AT5G49770"; oId "CUFF.12730.2"; nearest_ref "AT5G49770.1"; class_code "j"; tss_id "TSS35709";
Chr5	Cufflinks	exon	20223415	20223489	.	+	.	gene_id "XLOC_028795"; transcript_id "TCONS_00068630"; exon_number "4"; gene_name "AT5G49770"; oId "CUFF.12730.2"; nearest_ref "AT5G49770.1"; class_code "j"; tss_id "TSS35709";
Chr5	Cufflinks	exon	20223577	20223648	.	+	.	gene_id "XLOC_028795"; transcript_id "TCONS_00068630"; exon_number "5"; gene_name "AT5G49770"; oId "CUFF.12730.2"; nearest_ref "AT5G49770.1"; class_code "j"; tss_id "TSS35709";
Chr5	Cufflinks	exon	20223746	20224081	.	+	.	gene_id "XLOC_028795"; transcript_id "TCONS_00068630"; exon_number "6"; gene_name "AT5G49770"; oId "CUFF.12730.2"; nearest_ref "AT5G49770.1"; class_code "j"; tss_id "TSS35709";
Chr5	Cufflinks	exon	20224181	20224252	.	+	.	gene_id "XLOC_028795"; transcript_id "TCONS_00068630"; exon_number "7"; gene_name "AT5G49770"; oId "CUFF.12730.2"; nearest_ref "AT5G49770.1"; class_code "j"; tss_id "TSS35709";
Chr5	Cufflinks	exon	20224332	20224403	.	+	.	gene_id "XLOC_028795"; transcript_id "TCONS_00068630"; exon_number "8"; gene_name "AT5G49770"; oId "CUFF.12730.2"; nearest_ref "AT5G49770.1"; class_code "j"; tss_id "TSS35709";
Chr5	Cufflinks	exon	20224491	20224559	.	+	.	gene_id "XLOC_028795"; transcript_id "TCONS_00068630"; exon_number "9"; gene_name "AT5G49770"; oId "CUFF.12730.2"; nearest_ref "AT5G49770.1"; class_code "j"; tss_id "TSS35709";
Chr5	Cufflinks	exon	20224665	20224739	.	+	.	gene_id "XLOC_028795"; transcript_id "TCONS_00068630"; exon_number "10"; gene_name "AT5G49770"; oId "CUFF.12730.2"; nearest_ref "AT5G49770.1"; class_code "j"; tss_id "TSS35709";
Chr5	Cufflinks	exon	20224822	20224893	.	+	.	gene_id "XLOC_028795"; transcript_id "TCONS_00068630"; exon_number "11"; gene_name "AT5G49770"; oId "CUFF.12730.2"; nearest_ref "AT5G49770.1"; class_code "j"; tss_id "TSS35709";
Chr5	Cufflinks	exon	20224993	20225127	.	+	.	gene_id "XLOC_028795"; transcript_id "TCONS_00068630"; exon_number "12"; gene_name "AT5G49770"; oId "CUFF.12730.2"; nearest_ref "AT5G49770.1"; class_code "j"; tss_id "TSS35709";
Chr5	Cufflinks	exon	20225202	20225680	.	+	.	gene_id "XLOC_028795"; transcript_id "TCONS_00068630"; exon_number "13"; gene_name "AT5G49770"; oId "CUFF.12730.2"; nearest_ref "AT5G49770.1"; class_code "j"; tss_id "TSS35709";
Chr5	Cufflinks	exon	20225763	20225915	.	+	.	gene_id "XLOC_028795"; transcript_id "TCONS_00068630"; exon_number "14"; gene_name "AT5G49770"; oId "CUFF.12730.2"; nearest_ref "AT5G49770.1"; class_code "j"; tss_id "TSS35709";
Chr5	Cufflinks	exon	20226003	20226139	.	+	.	gene_id "XLOC_028795"; transcript_id "TCONS_00068630"; exon_number "15"; gene_name "AT5G49770"; oId "CUFF.12730.2"; nearest_ref "AT5G49770.1"; class_code "j"; tss_id "TSS35709";
Chr5	Cufflinks	exon	20226221	20226440	.	+	.	gene_id "XLOC_028795"; transcript_id "TCONS_00068630"; exon_number "16"; gene_name "AT5G49770"; oId "CUFF.12730.2"; nearest_ref "AT5G49770.1"; class_code "j"; tss_id "TSS35709";
Chr5	Cufflinks	exon	20226510	20226745	.	+	.	gene_id "XLOC_028795"; transcript_id "TCONS_00068630"; exon_number "17"; gene_name "AT5G49770"; oId "CUFF.12730.2"; nearest_ref "AT5G49770.1"; class_code "j"; tss_id "TSS35709";
Chr5	Cufflinks	exon	20226824	20227349	.	+	.	gene_id "XLOC_028795"; transcript_id "TCONS_00068630"; exon_number "18"; gene_name "AT5G49770"; oId "CUFF.12730.2"; nearest_ref "AT5G49770.1"; class_code "j"; tss_id "TSS35709";
Chr5	Cufflinks	exon	20222669	20222953	.	+	.	gene_id "XLOC_028795"; transcript_id "TCONS_00058928"; exon_number "1"; gene_name "AT5G49770"; oId "CUFF.7189.2"; nearest_ref "AT5G49770.1"; class_code "j"; tss_id "TSS35709";
Chr5	Cufflinks	exon	20223042	20223165	.	+	.	gene_id "XLOC_028795"; transcript_id "TCONS_00058928"; exon_number "2"; gene_name "AT5G49770"; oId "CUFF.7189.2"; nearest_ref "AT5G49770.1"; class_code "j"; tss_id "TSS35709";
Chr5	Cufflinks	exon	20223267	20223338	.	+	.	gene_id "XLOC_028795"; transcript_id "TCONS_00058928"; exon_number "3"; gene_name "AT5G49770"; oId "CUFF.7189.2"; nearest_ref "AT5G49770.1"; class_code "j"; tss_id "TSS35709";
Chr5	Cufflinks	exon	20223415	20223489	.	+	.	gene_id "XLOC_028795"; transcript_id "TCONS_00058928"; exon_number "4"; gene_name "AT5G49770"; oId "CUFF.7189.2"; nearest_ref "AT5G49770.1"; class_code "j"; tss_id "TSS35709";
Chr5	Cufflinks	exon	20223577	20223910	.	+	.	gene_id "XLOC_028795"; transcript_id "TCONS_00058928"; exon_number "5"; gene_name "AT5G49770"; oId "CUFF.7189.2"; nearest_ref "AT5G49770.1"; class_code "j"; tss_id "TSS35709";
Chr5	Cufflinks	exon	20224007	20224081	.	+	.	gene_id "XLOC_028795"; transcript_id "TCONS_00058928"; exon_number "6"; gene_name "AT5G49770"; oId "CUFF.7189.2"; nearest_ref "AT5G49770.1"; class_code "j"; tss_id "TSS35709";
Chr5	Cufflinks	exon	20224181	20224252	.	+	.	gene_id "XLOC_028795"; transcript_id "TCONS_00058928"; exon_number "7"; gene_name "AT5G49770"; oId "CUFF.7189.2"; nearest_ref "AT5G49770.1"; class_code "j"; tss_id "TSS35709";
Chr5	Cufflinks	exon	20224332	20224403	.	+	.	gene_id "XLOC_028795"; transcript_id "TCONS_00058928"; exon_number "8"; gene_name "AT5G49770"; oId "CUFF.7189.2"; nearest_ref "AT5G49770.1"; class_code "j"; tss_id "TSS35709";
Chr5	Cufflinks	exon	20224491	20224559	.	+	.	gene_id "XLOC_028795"; transcript_id "TCONS_00058928"; exon_number "9"; gene_name "AT5G49770"; oId "CUFF.7189.2"; nearest_ref "AT5G49770.1"; class_code "j"; tss_id "TSS35709";
Chr5	Cufflinks	exon	20224665	20224739	.	+	.	gene_id "XLOC_028795"; transcript_id "TCONS_00058928"; exon_number "10"; gene_name "AT5G49770"; oId "CUFF.7189.2"; nearest_ref "AT5G49770.1"; class_code "j"; tss_id "TSS35709";
Chr5	Cufflinks	exon	20224822	20225127	.	+	.	gene_id "XLOC_028795"; transcript_id "TCONS_00058928"; exon_number "11"; gene_name "AT5G49770"; oId "CUFF.7189.2"; nearest_ref "AT5G49770.1"; class_code "j"; tss_id "TSS35709";
Chr5	Cufflinks	exon	20225202	20225680	.	+	.	gene_id "XLOC_028795"; transcript_id "TCONS_00058928"; exon_number "12"; gene_name "AT5G49770"; oId "CUFF.7189.2"; nearest_ref "AT5G49770.1"; class_code "j"; tss_id "TSS35709";
Chr5	Cufflinks	exon	20225763	20225915	.	+	.	gene_id "XLOC_028795"; transcript_id "TCONS_00058928"; exon_number "13"; gene_name "AT5G49770"; oId "CUFF.7189.2"; nearest_ref "AT5G49770.1"; class_code "j"; tss_id "TSS35709";
Chr5	Cufflinks	exon	20226003	20226139	.	+	.	gene_id "XLOC_028795"; transcript_id "TCONS_00058928"; exon_number "14"; gene_name "AT5G49770"; oId "CUFF.7189.2"; nearest_ref "AT5G49770.1"; class_code "j"; tss_id "TSS35709";
Chr5	Cufflinks	exon	20226221	20226440	.	+	.	gene_id "XLOC_028795"; transcript_id "TCONS_00058928"; exon_number "15"; gene_name "AT5G49770"; oId "CUFF.7189.2"; nearest_ref "AT5G49770.1"; class_code "j"; tss_id "TSS35709";
Chr5	Cufflinks	exon	20226510	20226745	.	+	.	gene_id "XLOC_028795"; transcript_id "TCONS_00058928"; exon_number "16"; gene_name "AT5G49770"; oId "CUFF.7189.2"; nearest_ref "AT5G49770.1"; class_code "j"; tss_id "TSS35709";
Chr5	Cufflinks	exon	20226824	20227356	.	+	.	gene_id "XLOC_028795"; transcript_id "TCONS_00058928"; exon_number "17"; gene_name "AT5G49770"; oId "CUFF.7189.2"; nearest_ref "AT5G49770.1"; class_code "j"; tss_id "TSS35709";
Chr5	Cufflinks	exon	20222669	20222953	.	+	.	gene_id "XLOC_028795"; transcript_id "TCONS_00066815"; exon_number "1"; gene_name "AT5G49770"; oId "CUFF.7084.1"; nearest_ref "AT5G49770.1"; class_code "j"; tss_id "TSS35709";
Chr5	Cufflinks	exon	20223042	20223165	.	+	.	gene_id "XLOC_028795"; transcript_id "TCONS_00066815"; exon_number "2"; gene_name "AT5G49770"; oId "CUFF.7084.1"; nearest_ref "AT5G49770.1"; class_code "j"; tss_id "TSS35709";
Chr5	Cufflinks	exon	20223267	20223489	.	+	.	gene_id "XLOC_028795"; transcript_id "TCONS_00066815"; exon_number "3"; gene_name "AT5G49770"; oId "CUFF.7084.1"; nearest_ref "AT5G49770.1"; class_code "j"; tss_id "TSS35709";
Chr5	Cufflinks	exon	20223577	20223648	.	+	.	gene_id "XLOC_028795"; transcript_id "TCONS_00066815"; exon_number "4"; gene_name "AT5G49770"; oId "CUFF.7084.1"; nearest_ref "AT5G49770.1"; class_code "j"; tss_id "TSS35709";
Chr5	Cufflinks	exon	20223746	20223910	.	+	.	gene_id "XLOC_028795"; transcript_id "TCONS_00066815"; exon_number "5"; gene_name "AT5G49770"; oId "CUFF.7084.1"; nearest_ref "AT5G49770.1"; class_code "j"; tss_id "TSS35709";
Chr5	Cufflinks	exon	20224007	20224081	.	+	.	gene_id "XLOC_028795"; transcript_id "TCONS_00066815"; exon_number "6"; gene_name "AT5G49770"; oId "CUFF.7084.1"; nearest_ref "AT5G49770.1"; class_code "j"; tss_id "TSS35709";
Chr5	Cufflinks	exon	20224181	20224403	.	+	.	gene_id "XLOC_028795"; transcript_id "TCONS_00066815"; exon_number "7"; gene_name "AT5G49770"; oId "CUFF.7084.1"; nearest_ref "AT5G49770.1"; class_code "j"; tss_id "TSS35709";
Chr5	Cufflinks	exon	20224491	20224559	.	+	.	gene_id "XLOC_028795"; transcript_id "TCONS_00066815"; exon_number "8"; gene_name "AT5G49770"; oId "CUFF.7084.1"; nearest_ref "AT5G49770.1"; class_code "j"; tss_id "TSS35709";
Chr5	Cufflinks	exon	20224665	20224739	.	+	.	gene_id "XLOC_028795"; transcript_id "TCONS_00066815"; exon_number "9"; gene_name "AT5G49770"; oId "CUFF.7084.1"; nearest_ref "AT5G49770.1"; class_code "j"; tss_id "TSS35709";
Chr5	Cufflinks	exon	20224822	20224893	.	+	.	gene_id "XLOC_028795"; transcript_id "TCONS_00066815"; exon_number "10"; gene_name "AT5G49770"; oId "CUFF.7084.1"; nearest_ref "AT5G49770.1"; class_code "j"; tss_id "TSS35709";
Chr5	Cufflinks	exon	20224993	20225127	.	+	.	gene_id "XLOC_028795"; transcript_id "TCONS_00066815"; exon_number "11"; gene_name "AT5G49770"; oId "CUFF.7084.1"; nearest_ref "AT5G49770.1"; class_code "j"; tss_id "TSS35709";
Chr5	Cufflinks	exon	20225202	20225680	.	+	.	gene_id "XLOC_028795"; transcript_id "TCONS_00066815"; exon_number "12"; gene_name "AT5G49770"; oId "CUFF.7084.1"; nearest_ref "AT5G49770.1"; class_code "j"; tss_id "TSS35709";
Chr5	Cufflinks	exon	20225763	20225915	.	+	.	gene_id "XLOC_028795"; transcript_id "TCONS_00066815"; exon_number "13"; gene_name "AT5G49770"; oId "CUFF.7084.1"; nearest_ref "AT5G49770.1"; class_code "j"; tss_id "TSS35709";
Chr5	Cufflinks	exon	20226003	20226139	.	+	.	gene_id "XLOC_028795"; transcript_id "TCONS_00066815"; exon_number "14"; gene_name "AT5G49770"; oId "CUFF.7084.1"; nearest_ref "AT5G49770.1"; class_code "j"; tss_id "TSS35709";
Chr5	Cufflinks	exon	20226221	20226440	.	+	.	gene_id "XLOC_028795"; transcript_id "TCONS_00066815"; exon_number "15"; gene_name "AT5G49770"; oId "CUFF.7084.1"; nearest_ref "AT5G49770.1"; class_code "j"; tss_id "TSS35709";
Chr5	Cufflinks	exon	20226510	20227415	.	+	.	gene_id "XLOC_028795"; transcript_id "TCONS_00066815"; exon_number "16"; gene_name "AT5G49770"; oId "CUFF.7084.1"; nearest_ref "AT5G49770.1"; class_code "j"; tss_id "TSS35709";
Chr5	Cufflinks	exon	20228764	20228902	.	+	.	gene_id "XLOC_028796"; transcript_id "TCONS_00066816"; exon_number "1"; gene_name "AT5G49780"; oId "CUFF.7085.1"; nearest_ref "AT5G49780.1"; class_code "j"; tss_id "TSS35710";
Chr5	Cufflinks	exon	20228986	20229106	.	+	.	gene_id "XLOC_028796"; transcript_id "TCONS_00066816"; exon_number "2"; gene_name "AT5G49780"; oId "CUFF.7085.1"; nearest_ref "AT5G49780.1"; class_code "j"; tss_id "TSS35710";
Chr5	Cufflinks	exon	20229184	20229255	.	+	.	gene_id "XLOC_028796"; transcript_id "TCONS_00066816"; exon_number "3"; gene_name "AT5G49780"; oId "CUFF.7085.1"; nearest_ref "AT5G49780.1"; class_code "j"; tss_id "TSS35710";
Chr5	Cufflinks	exon	20229332	20229406	.	+	.	gene_id "XLOC_028796"; transcript_id "TCONS_00066816"; exon_number "4"; gene_name "AT5G49780"; oId "CUFF.7085.1"; nearest_ref "AT5G49780.1"; class_code "j"; tss_id "TSS35710";
Chr5	Cufflinks	exon	20229492	20229563	.	+	.	gene_id "XLOC_028796"; transcript_id "TCONS_00066816"; exon_number "5"; gene_name "AT5G49780"; oId "CUFF.7085.1"; nearest_ref "AT5G49780.1"; class_code "j"; tss_id "TSS35710";
Chr5	Cufflinks	exon	20229661	20229825	.	+	.	gene_id "XLOC_028796"; transcript_id "TCONS_00066816"; exon_number "6"; gene_name "AT5G49780"; oId "CUFF.7085.1"; nearest_ref "AT5G49780.1"; class_code "j"; tss_id "TSS35710";
Chr5	Cufflinks	exon	20229926	20230000	.	+	.	gene_id "XLOC_028796"; transcript_id "TCONS_00066816"; exon_number "7"; gene_name "AT5G49780"; oId "CUFF.7085.1"; nearest_ref "AT5G49780.1"; class_code "j"; tss_id "TSS35710";
Chr5	Cufflinks	exon	20230078	20230149	.	+	.	gene_id "XLOC_028796"; transcript_id "TCONS_00066816"; exon_number "8"; gene_name "AT5G49780"; oId "CUFF.7085.1"; nearest_ref "AT5G49780.1"; class_code "j"; tss_id "TSS35710";
Chr5	Cufflinks	exon	20230230	20230301	.	+	.	gene_id "XLOC_028796"; transcript_id "TCONS_00066816"; exon_number "9"; gene_name "AT5G49780"; oId "CUFF.7085.1"; nearest_ref "AT5G49780.1"; class_code "j"; tss_id "TSS35710";
Chr5	Cufflinks	exon	20230391	20230459	.	+	.	gene_id "XLOC_028796"; transcript_id "TCONS_00066816"; exon_number "10"; gene_name "AT5G49780"; oId "CUFF.7085.1"; nearest_ref "AT5G49780.1"; class_code "j"; tss_id "TSS35710";
Chr5	Cufflinks	exon	20230553	20230630	.	+	.	gene_id "XLOC_028796"; transcript_id "TCONS_00066816"; exon_number "11"; gene_name "AT5G49780"; oId "CUFF.7085.1"; nearest_ref "AT5G49780.1"; class_code "j"; tss_id "TSS35710";
Chr5	Cufflinks	exon	20230710	20230781	.	+	.	gene_id "XLOC_028796"; transcript_id "TCONS_00066816"; exon_number "12"; gene_name "AT5G49780"; oId "CUFF.7085.1"; nearest_ref "AT5G49780.1"; class_code "j"; tss_id "TSS35710";
Chr5	Cufflinks	exon	20230883	20231026	.	+	.	gene_id "XLOC_028796"; transcript_id "TCONS_00066816"; exon_number "13"; gene_name "AT5G49780"; oId "CUFF.7085.1"; nearest_ref "AT5G49780.1"; class_code "j"; tss_id "TSS35710";
Chr5	Cufflinks	exon	20231102	20231589	.	+	.	gene_id "XLOC_028796"; transcript_id "TCONS_00066816"; exon_number "14"; gene_name "AT5G49780"; oId "CUFF.7085.1"; nearest_ref "AT5G49780.1"; class_code "j"; tss_id "TSS35710";
Chr5	Cufflinks	exon	20231674	20232234	.	+	.	gene_id "XLOC_028796"; transcript_id "TCONS_00066816"; exon_number "15"; gene_name "AT5G49780"; oId "CUFF.7085.1"; nearest_ref "AT5G49780.1"; class_code "j"; tss_id "TSS35710";
Chr5	Cufflinks	exon	20232303	20233018	.	+	.	gene_id "XLOC_028796"; transcript_id "TCONS_00066816"; exon_number "16"; gene_name "AT5G49780"; oId "CUFF.7085.1"; nearest_ref "AT5G49780.1"; class_code "j"; tss_id "TSS35710";
Chr5	Cufflinks	exon	20228822	20228902	.	+	.	gene_id "XLOC_028796"; transcript_id "TCONS_00058929"; exon_number "1"; gene_name "AT5G49780"; oId "CUFF.7190.1"; nearest_ref "AT5G49780.1"; class_code "j"; tss_id "TSS35710";
Chr5	Cufflinks	exon	20228986	20229106	.	+	.	gene_id "XLOC_028796"; transcript_id "TCONS_00058929"; exon_number "2"; gene_name "AT5G49780"; oId "CUFF.7190.1"; nearest_ref "AT5G49780.1"; class_code "j"; tss_id "TSS35710";
Chr5	Cufflinks	exon	20229184	20229255	.	+	.	gene_id "XLOC_028796"; transcript_id "TCONS_00058929"; exon_number "3"; gene_name "AT5G49780"; oId "CUFF.7190.1"; nearest_ref "AT5G49780.1"; class_code "j"; tss_id "TSS35710";
Chr5	Cufflinks	exon	20229332	20229406	.	+	.	gene_id "XLOC_028796"; transcript_id "TCONS_00058929"; exon_number "4"; gene_name "AT5G49780"; oId "CUFF.7190.1"; nearest_ref "AT5G49780.1"; class_code "j"; tss_id "TSS35710";
Chr5	Cufflinks	exon	20229492	20229825	.	+	.	gene_id "XLOC_028796"; transcript_id "TCONS_00058929"; exon_number "5"; gene_name "AT5G49780"; oId "CUFF.7190.1"; nearest_ref "AT5G49780.1"; class_code "j"; tss_id "TSS35710";
Chr5	Cufflinks	exon	20229926	20230000	.	+	.	gene_id "XLOC_028796"; transcript_id "TCONS_00058929"; exon_number "6"; gene_name "AT5G49780"; oId "CUFF.7190.1"; nearest_ref "AT5G49780.1"; class_code "j"; tss_id "TSS35710";
Chr5	Cufflinks	exon	20230078	20230149	.	+	.	gene_id "XLOC_028796"; transcript_id "TCONS_00058929"; exon_number "7"; gene_name "AT5G49780"; oId "CUFF.7190.1"; nearest_ref "AT5G49780.1"; class_code "j"; tss_id "TSS35710";
Chr5	Cufflinks	exon	20230230	20230301	.	+	.	gene_id "XLOC_028796"; transcript_id "TCONS_00058929"; exon_number "8"; gene_name "AT5G49780"; oId "CUFF.7190.1"; nearest_ref "AT5G49780.1"; class_code "j"; tss_id "TSS35710";
Chr5	Cufflinks	exon	20230391	20230459	.	+	.	gene_id "XLOC_028796"; transcript_id "TCONS_00058929"; exon_number "9"; gene_name "AT5G49780"; oId "CUFF.7190.1"; nearest_ref "AT5G49780.1"; class_code "j"; tss_id "TSS35710";
Chr5	Cufflinks	exon	20230553	20230630	.	+	.	gene_id "XLOC_028796"; transcript_id "TCONS_00058929"; exon_number "10"; gene_name "AT5G49780"; oId "CUFF.7190.1"; nearest_ref "AT5G49780.1"; class_code "j"; tss_id "TSS35710";
Chr5	Cufflinks	exon	20230710	20230781	.	+	.	gene_id "XLOC_028796"; transcript_id "TCONS_00058929"; exon_number "11"; gene_name "AT5G49780"; oId "CUFF.7190.1"; nearest_ref "AT5G49780.1"; class_code "j"; tss_id "TSS35710";
Chr5	Cufflinks	exon	20230883	20231026	.	+	.	gene_id "XLOC_028796"; transcript_id "TCONS_00058929"; exon_number "12"; gene_name "AT5G49780"; oId "CUFF.7190.1"; nearest_ref "AT5G49780.1"; class_code "j"; tss_id "TSS35710";
Chr5	Cufflinks	exon	20231102	20231589	.	+	.	gene_id "XLOC_028796"; transcript_id "TCONS_00058929"; exon_number "13"; gene_name "AT5G49780"; oId "CUFF.7190.1"; nearest_ref "AT5G49780.1"; class_code "j"; tss_id "TSS35710";
Chr5	Cufflinks	exon	20231674	20232234	.	+	.	gene_id "XLOC_028796"; transcript_id "TCONS_00058929"; exon_number "14"; gene_name "AT5G49780"; oId "CUFF.7190.1"; nearest_ref "AT5G49780.1"; class_code "j"; tss_id "TSS35710";
Chr5	Cufflinks	exon	20232303	20232538	.	+	.	gene_id "XLOC_028796"; transcript_id "TCONS_00058929"; exon_number "15"; gene_name "AT5G49780"; oId "CUFF.7190.1"; nearest_ref "AT5G49780.1"; class_code "j"; tss_id "TSS35710";
Chr5	Cufflinks	exon	20232619	20233605	.	+	.	gene_id "XLOC_028796"; transcript_id "TCONS_00058929"; exon_number "16"; gene_name "AT5G49780"; oId "CUFF.7190.1"; nearest_ref "AT5G49780.1"; class_code "j"; tss_id "TSS35710";
Chr5	Cufflinks	exon	20228865	20229106	.	+	.	gene_id "XLOC_028796"; transcript_id "TCONS_00068631"; exon_number "1"; gene_name "AT5G49780"; oId "CUFF.12731.1"; nearest_ref "AT5G49780.1"; class_code "j"; tss_id "TSS35711";
Chr5	Cufflinks	exon	20229184	20229255	.	+	.	gene_id "XLOC_028796"; transcript_id "TCONS_00068631"; exon_number "2"; gene_name "AT5G49780"; oId "CUFF.12731.1"; nearest_ref "AT5G49780.1"; class_code "j"; tss_id "TSS35711";
Chr5	Cufflinks	exon	20229332	20229406	.	+	.	gene_id "XLOC_028796"; transcript_id "TCONS_00068631"; exon_number "3"; gene_name "AT5G49780"; oId "CUFF.12731.1"; nearest_ref "AT5G49780.1"; class_code "j"; tss_id "TSS35711";
Chr5	Cufflinks	exon	20229492	20229563	.	+	.	gene_id "XLOC_028796"; transcript_id "TCONS_00068631"; exon_number "4"; gene_name "AT5G49780"; oId "CUFF.12731.1"; nearest_ref "AT5G49780.1"; class_code "j"; tss_id "TSS35711";
Chr5	Cufflinks	exon	20229661	20229825	.	+	.	gene_id "XLOC_028796"; transcript_id "TCONS_00068631"; exon_number "5"; gene_name "AT5G49780"; oId "CUFF.12731.1"; nearest_ref "AT5G49780.1"; class_code "j"; tss_id "TSS35711";
Chr5	Cufflinks	exon	20229926	20230000	.	+	.	gene_id "XLOC_028796"; transcript_id "TCONS_00068631"; exon_number "6"; gene_name "AT5G49780"; oId "CUFF.12731.1"; nearest_ref "AT5G49780.1"; class_code "j"; tss_id "TSS35711";
Chr5	Cufflinks	exon	20230078	20230149	.	+	.	gene_id "XLOC_028796"; transcript_id "TCONS_00068631"; exon_number "7"; gene_name "AT5G49780"; oId "CUFF.12731.1"; nearest_ref "AT5G49780.1"; class_code "j"; tss_id "TSS35711";
Chr5	Cufflinks	exon	20230230	20230301	.	+	.	gene_id "XLOC_028796"; transcript_id "TCONS_00068631"; exon_number "8"; gene_name "AT5G49780"; oId "CUFF.12731.1"; nearest_ref "AT5G49780.1"; class_code "j"; tss_id "TSS35711";
Chr5	Cufflinks	exon	20230391	20230459	.	+	.	gene_id "XLOC_028796"; transcript_id "TCONS_00068631"; exon_number "9"; gene_name "AT5G49780"; oId "CUFF.12731.1"; nearest_ref "AT5G49780.1"; class_code "j"; tss_id "TSS35711";
Chr5	Cufflinks	exon	20230553	20230630	.	+	.	gene_id "XLOC_028796"; transcript_id "TCONS_00068631"; exon_number "10"; gene_name "AT5G49780"; oId "CUFF.12731.1"; nearest_ref "AT5G49780.1"; class_code "j"; tss_id "TSS35711";
Chr5	Cufflinks	exon	20230710	20230781	.	+	.	gene_id "XLOC_028796"; transcript_id "TCONS_00068631"; exon_number "11"; gene_name "AT5G49780"; oId "CUFF.12731.1"; nearest_ref "AT5G49780.1"; class_code "j"; tss_id "TSS35711";
Chr5	Cufflinks	exon	20230883	20231026	.	+	.	gene_id "XLOC_028796"; transcript_id "TCONS_00068631"; exon_number "12"; gene_name "AT5G49780"; oId "CUFF.12731.1"; nearest_ref "AT5G49780.1"; class_code "j"; tss_id "TSS35711";
Chr5	Cufflinks	exon	20231102	20231589	.	+	.	gene_id "XLOC_028796"; transcript_id "TCONS_00068631"; exon_number "13"; gene_name "AT5G49780"; oId "CUFF.12731.1"; nearest_ref "AT5G49780.1"; class_code "j"; tss_id "TSS35711";
Chr5	Cufflinks	exon	20231674	20232234	.	+	.	gene_id "XLOC_028796"; transcript_id "TCONS_00068631"; exon_number "14"; gene_name "AT5G49780"; oId "CUFF.12731.1"; nearest_ref "AT5G49780.1"; class_code "j"; tss_id "TSS35711";
Chr5	Cufflinks	exon	20232303	20232538	.	+	.	gene_id "XLOC_028796"; transcript_id "TCONS_00068631"; exon_number "15"; gene_name "AT5G49780"; oId "CUFF.12731.1"; nearest_ref "AT5G49780.1"; class_code "j"; tss_id "TSS35711";
Chr5	Cufflinks	exon	20232619	20233138	.	+	.	gene_id "XLOC_028796"; transcript_id "TCONS_00068631"; exon_number "16"; gene_name "AT5G49780"; oId "CUFF.12731.1"; nearest_ref "AT5G49780.1"; class_code "j"; tss_id "TSS35711";
Chr5	Cufflinks	exon	20229256	20229406	.	+	.	gene_id "XLOC_028796"; transcript_id "TCONS_00058930"; exon_number "1"; gene_name "AT5G49780"; oId "AT5G49780.1"; nearest_ref "AT5G49780.1"; class_code "="; tss_id "TSS35712"; p_id "P27650";
Chr5	Cufflinks	exon	20229492	20229563	.	+	.	gene_id "XLOC_028796"; transcript_id "TCONS_00058930"; exon_number "2"; gene_name "AT5G49780"; oId "AT5G49780.1"; nearest_ref "AT5G49780.1"; class_code "="; tss_id "TSS35712"; p_id "P27650";
Chr5	Cufflinks	exon	20229661	20229825	.	+	.	gene_id "XLOC_028796"; transcript_id "TCONS_00058930"; exon_number "3"; gene_name "AT5G49780"; oId "AT5G49780.1"; nearest_ref "AT5G49780.1"; class_code "="; tss_id "TSS35712"; p_id "P27650";
Chr5	Cufflinks	exon	20229926	20230000	.	+	.	gene_id "XLOC_028796"; transcript_id "TCONS_00058930"; exon_number "4"; gene_name "AT5G49780"; oId "AT5G49780.1"; nearest_ref "AT5G49780.1"; class_code "="; tss_id "TSS35712"; p_id "P27650";
Chr5	Cufflinks	exon	20230078	20230149	.	+	.	gene_id "XLOC_028796"; transcript_id "TCONS_00058930"; exon_number "5"; gene_name "AT5G49780"; oId "AT5G49780.1"; nearest_ref "AT5G49780.1"; class_code "="; tss_id "TSS35712"; p_id "P27650";
Chr5	Cufflinks	exon	20230230	20230301	.	+	.	gene_id "XLOC_028796"; transcript_id "TCONS_00058930"; exon_number "6"; gene_name "AT5G49780"; oId "AT5G49780.1"; nearest_ref "AT5G49780.1"; class_code "="; tss_id "TSS35712"; p_id "P27650";
Chr5	Cufflinks	exon	20230391	20230459	.	+	.	gene_id "XLOC_028796"; transcript_id "TCONS_00058930"; exon_number "7"; gene_name "AT5G49780"; oId "AT5G49780.1"; nearest_ref "AT5G49780.1"; class_code "="; tss_id "TSS35712"; p_id "P27650";
Chr5	Cufflinks	exon	20230553	20230630	.	+	.	gene_id "XLOC_028796"; transcript_id "TCONS_00058930"; exon_number "8"; gene_name "AT5G49780"; oId "AT5G49780.1"; nearest_ref "AT5G49780.1"; class_code "="; tss_id "TSS35712"; p_id "P27650";
Chr5	Cufflinks	exon	20230710	20230781	.	+	.	gene_id "XLOC_028796"; transcript_id "TCONS_00058930"; exon_number "9"; gene_name "AT5G49780"; oId "AT5G49780.1"; nearest_ref "AT5G49780.1"; class_code "="; tss_id "TSS35712"; p_id "P27650";
Chr5	Cufflinks	exon	20230883	20231026	.	+	.	gene_id "XLOC_028796"; transcript_id "TCONS_00058930"; exon_number "10"; gene_name "AT5G49780"; oId "AT5G49780.1"; nearest_ref "AT5G49780.1"; class_code "="; tss_id "TSS35712"; p_id "P27650";
Chr5	Cufflinks	exon	20231102	20231589	.	+	.	gene_id "XLOC_028796"; transcript_id "TCONS_00058930"; exon_number "11"; gene_name "AT5G49780"; oId "AT5G49780.1"; nearest_ref "AT5G49780.1"; class_code "="; tss_id "TSS35712"; p_id "P27650";
Chr5	Cufflinks	exon	20231674	20232234	.	+	.	gene_id "XLOC_028796"; transcript_id "TCONS_00058930"; exon_number "12"; gene_name "AT5G49780"; oId "AT5G49780.1"; nearest_ref "AT5G49780.1"; class_code "="; tss_id "TSS35712"; p_id "P27650";
Chr5	Cufflinks	exon	20232303	20232538	.	+	.	gene_id "XLOC_028796"; transcript_id "TCONS_00058930"; exon_number "13"; gene_name "AT5G49780"; oId "AT5G49780.1"; nearest_ref "AT5G49780.1"; class_code "="; tss_id "TSS35712"; p_id "P27650";
Chr5	Cufflinks	exon	20232619	20233095	.	+	.	gene_id "XLOC_028796"; transcript_id "TCONS_00058930"; exon_number "14"; gene_name "AT5G49780"; oId "AT5G49780.1"; nearest_ref "AT5G49780.1"; class_code "="; tss_id "TSS35712"; p_id "P27650";
Chr5	Cufflinks	exon	20239343	20239643	.	+	.	gene_id "XLOC_028797"; transcript_id "TCONS_00058932"; exon_number "1"; gene_name "MMT"; oId "AT5G49810.1"; nearest_ref "AT5G49810.1"; class_code "="; tss_id "TSS35714"; p_id "P27651";
Chr5	Cufflinks	exon	20240504	20240697	.	+	.	gene_id "XLOC_028797"; transcript_id "TCONS_00058932"; exon_number "2"; gene_name "MMT"; oId "AT5G49810.1"; nearest_ref "AT5G49810.1"; class_code "="; tss_id "TSS35714"; p_id "P27651";
Chr5	Cufflinks	exon	20240953	20241159	.	+	.	gene_id "XLOC_028797"; transcript_id "TCONS_00058932"; exon_number "3"; gene_name "MMT"; oId "AT5G49810.1"; nearest_ref "AT5G49810.1"; class_code "="; tss_id "TSS35714"; p_id "P27651";
Chr5	Cufflinks	exon	20241271	20241366	.	+	.	gene_id "XLOC_028797"; transcript_id "TCONS_00058932"; exon_number "4"; gene_name "MMT"; oId "AT5G49810.1"; nearest_ref "AT5G49810.1"; class_code "="; tss_id "TSS35714"; p_id "P27651";
Chr5	Cufflinks	exon	20241814	20242002	.	+	.	gene_id "XLOC_028797"; transcript_id "TCONS_00058932"; exon_number "5"; gene_name "MMT"; oId "AT5G49810.1"; nearest_ref "AT5G49810.1"; class_code "="; tss_id "TSS35714"; p_id "P27651";
Chr5	Cufflinks	exon	20242075	20242263	.	+	.	gene_id "XLOC_028797"; transcript_id "TCONS_00058932"; exon_number "6"; gene_name "MMT"; oId "AT5G49810.1"; nearest_ref "AT5G49810.1"; class_code "="; tss_id "TSS35714"; p_id "P27651";
Chr5	Cufflinks	exon	20242353	20242589	.	+	.	gene_id "XLOC_028797"; transcript_id "TCONS_00058932"; exon_number "7"; gene_name "MMT"; oId "AT5G49810.1"; nearest_ref "AT5G49810.1"; class_code "="; tss_id "TSS35714"; p_id "P27651";
Chr5	Cufflinks	exon	20242847	20242981	.	+	.	gene_id "XLOC_028797"; transcript_id "TCONS_00058932"; exon_number "8"; gene_name "MMT"; oId "AT5G49810.1"; nearest_ref "AT5G49810.1"; class_code "="; tss_id "TSS35714"; p_id "P27651";
Chr5	Cufflinks	exon	20243619	20243936	.	+	.	gene_id "XLOC_028797"; transcript_id "TCONS_00058932"; exon_number "9"; gene_name "MMT"; oId "AT5G49810.1"; nearest_ref "AT5G49810.1"; class_code "="; tss_id "TSS35714"; p_id "P27651";
Chr5	Cufflinks	exon	20244060	20244239	.	+	.	gene_id "XLOC_028797"; transcript_id "TCONS_00058932"; exon_number "10"; gene_name "MMT"; oId "AT5G49810.1"; nearest_ref "AT5G49810.1"; class_code "="; tss_id "TSS35714"; p_id "P27651";
Chr5	Cufflinks	exon	20244553	20245497	.	+	.	gene_id "XLOC_028797"; transcript_id "TCONS_00058932"; exon_number "11"; gene_name "MMT"; oId "AT5G49810.1"; nearest_ref "AT5G49810.1"; class_code "="; tss_id "TSS35714"; p_id "P27651";
Chr5	Cufflinks	exon	20245747	20246380	.	+	.	gene_id "XLOC_028797"; transcript_id "TCONS_00058932"; exon_number "12"; gene_name "MMT"; oId "AT5G49810.1"; nearest_ref "AT5G49810.1"; class_code "="; tss_id "TSS35714"; p_id "P27651";
Chr5	Cufflinks	exon	20282161	20282499	.	+	.	gene_id "XLOC_028798"; transcript_id "TCONS_00068632"; exon_number "1"; gene_name "AT5G49880"; oId "CUFF.12737.1"; nearest_ref "AT5G49880.1"; class_code "j"; tss_id "TSS35715";
Chr5	Cufflinks	exon	20282576	20282675	.	+	.	gene_id "XLOC_028798"; transcript_id "TCONS_00068632"; exon_number "2"; gene_name "AT5G49880"; oId "CUFF.12737.1"; nearest_ref "AT5G49880.1"; class_code "j"; tss_id "TSS35715";
Chr5	Cufflinks	exon	20282776	20282936	.	+	.	gene_id "XLOC_028798"; transcript_id "TCONS_00068632"; exon_number "3"; gene_name "AT5G49880"; oId "CUFF.12737.1"; nearest_ref "AT5G49880.1"; class_code "j"; tss_id "TSS35715";
Chr5	Cufflinks	exon	20283021	20283218	.	+	.	gene_id "XLOC_028798"; transcript_id "TCONS_00068632"; exon_number "4"; gene_name "AT5G49880"; oId "CUFF.12737.1"; nearest_ref "AT5G49880.1"; class_code "j"; tss_id "TSS35715";
Chr5	Cufflinks	exon	20283316	20283408	.	+	.	gene_id "XLOC_028798"; transcript_id "TCONS_00068632"; exon_number "5"; gene_name "AT5G49880"; oId "CUFF.12737.1"; nearest_ref "AT5G49880.1"; class_code "j"; tss_id "TSS35715";
Chr5	Cufflinks	exon	20283514	20283630	.	+	.	gene_id "XLOC_028798"; transcript_id "TCONS_00068632"; exon_number "6"; gene_name "AT5G49880"; oId "CUFF.12737.1"; nearest_ref "AT5G49880.1"; class_code "j"; tss_id "TSS35715";
Chr5	Cufflinks	exon	20284213	20284580	.	+	.	gene_id "XLOC_028798"; transcript_id "TCONS_00068632"; exon_number "7"; gene_name "AT5G49880"; oId "CUFF.12737.1"; nearest_ref "AT5G49880.1"; class_code "j"; tss_id "TSS35715";
Chr5	Cufflinks	exon	20282165	20282499	.	+	.	gene_id "XLOC_028798"; transcript_id "TCONS_00058937"; exon_number "1"; gene_name "AT5G49880"; oId "CUFF.7196.2"; nearest_ref "AT5G49880.1"; class_code "j"; tss_id "TSS35715";
Chr5	Cufflinks	exon	20282576	20282675	.	+	.	gene_id "XLOC_028798"; transcript_id "TCONS_00058937"; exon_number "2"; gene_name "AT5G49880"; oId "CUFF.7196.2"; nearest_ref "AT5G49880.1"; class_code "j"; tss_id "TSS35715";
Chr5	Cufflinks	exon	20282776	20283218	.	+	.	gene_id "XLOC_028798"; transcript_id "TCONS_00058937"; exon_number "3"; gene_name "AT5G49880"; oId "CUFF.7196.2"; nearest_ref "AT5G49880.1"; class_code "j"; tss_id "TSS35715";
Chr5	Cufflinks	exon	20283316	20283408	.	+	.	gene_id "XLOC_028798"; transcript_id "TCONS_00058937"; exon_number "4"; gene_name "AT5G49880"; oId "CUFF.7196.2"; nearest_ref "AT5G49880.1"; class_code "j"; tss_id "TSS35715";
Chr5	Cufflinks	exon	20283512	20283630	.	+	.	gene_id "XLOC_028798"; transcript_id "TCONS_00058937"; exon_number "5"; gene_name "AT5G49880"; oId "CUFF.7196.2"; nearest_ref "AT5G49880.1"; class_code "j"; tss_id "TSS35715";
Chr5	Cufflinks	exon	20284213	20284460	.	+	.	gene_id "XLOC_028798"; transcript_id "TCONS_00058937"; exon_number "6"; gene_name "AT5G49880"; oId "CUFF.7196.2"; nearest_ref "AT5G49880.1"; class_code "j"; tss_id "TSS35715";
Chr5	Cufflinks	exon	20284810	20284981	.	+	.	gene_id "XLOC_028798"; transcript_id "TCONS_00058937"; exon_number "7"; gene_name "AT5G49880"; oId "CUFF.7196.2"; nearest_ref "AT5G49880.1"; class_code "j"; tss_id "TSS35715";
Chr5	Cufflinks	exon	20285678	20285788	.	+	.	gene_id "XLOC_028798"; transcript_id "TCONS_00058937"; exon_number "8"; gene_name "AT5G49880"; oId "CUFF.7196.2"; nearest_ref "AT5G49880.1"; class_code "j"; tss_id "TSS35715";
Chr5	Cufflinks	exon	20285873	20286076	.	+	.	gene_id "XLOC_028798"; transcript_id "TCONS_00058937"; exon_number "9"; gene_name "AT5G49880"; oId "CUFF.7196.2"; nearest_ref "AT5G49880.1"; class_code "j"; tss_id "TSS35715";
Chr5	Cufflinks	exon	20286331	20286493	.	+	.	gene_id "XLOC_028798"; transcript_id "TCONS_00058937"; exon_number "10"; gene_name "AT5G49880"; oId "CUFF.7196.2"; nearest_ref "AT5G49880.1"; class_code "j"; tss_id "TSS35715";
Chr5	Cufflinks	exon	20286781	20286871	.	+	.	gene_id "XLOC_028798"; transcript_id "TCONS_00058937"; exon_number "11"; gene_name "AT5G49880"; oId "CUFF.7196.2"; nearest_ref "AT5G49880.1"; class_code "j"; tss_id "TSS35715";
Chr5	Cufflinks	exon	20286968	20287037	.	+	.	gene_id "XLOC_028798"; transcript_id "TCONS_00058937"; exon_number "12"; gene_name "AT5G49880"; oId "CUFF.7196.2"; nearest_ref "AT5G49880.1"; class_code "j"; tss_id "TSS35715";
Chr5	Cufflinks	exon	20287351	20287479	.	+	.	gene_id "XLOC_028798"; transcript_id "TCONS_00058937"; exon_number "13"; gene_name "AT5G49880"; oId "CUFF.7196.2"; nearest_ref "AT5G49880.1"; class_code "j"; tss_id "TSS35715";
Chr5	Cufflinks	exon	20287563	20287601	.	+	.	gene_id "XLOC_028798"; transcript_id "TCONS_00058937"; exon_number "14"; gene_name "AT5G49880"; oId "CUFF.7196.2"; nearest_ref "AT5G49880.1"; class_code "j"; tss_id "TSS35715";
Chr5	Cufflinks	exon	20287686	20288084	.	+	.	gene_id "XLOC_028798"; transcript_id "TCONS_00058937"; exon_number "15"; gene_name "AT5G49880"; oId "CUFF.7196.2"; nearest_ref "AT5G49880.1"; class_code "j"; tss_id "TSS35715";
Chr5	Cufflinks	exon	20282165	20282499	.	+	.	gene_id "XLOC_028798"; transcript_id "TCONS_00058936"; exon_number "1"; gene_name "AT5G49880"; oId "AT5G49880.1"; nearest_ref "AT5G49880.1"; class_code "="; tss_id "TSS35715"; p_id "P27652";
Chr5	Cufflinks	exon	20282576	20282675	.	+	.	gene_id "XLOC_028798"; transcript_id "TCONS_00058936"; exon_number "2"; gene_name "AT5G49880"; oId "AT5G49880.1"; nearest_ref "AT5G49880.1"; class_code "="; tss_id "TSS35715"; p_id "P27652";
Chr5	Cufflinks	exon	20282776	20282936	.	+	.	gene_id "XLOC_028798"; transcript_id "TCONS_00058936"; exon_number "3"; gene_name "AT5G49880"; oId "AT5G49880.1"; nearest_ref "AT5G49880.1"; class_code "="; tss_id "TSS35715"; p_id "P27652";
Chr5	Cufflinks	exon	20283021	20283218	.	+	.	gene_id "XLOC_028798"; transcript_id "TCONS_00058936"; exon_number "4"; gene_name "AT5G49880"; oId "AT5G49880.1"; nearest_ref "AT5G49880.1"; class_code "="; tss_id "TSS35715"; p_id "P27652";
Chr5	Cufflinks	exon	20283316	20283408	.	+	.	gene_id "XLOC_028798"; transcript_id "TCONS_00058936"; exon_number "5"; gene_name "AT5G49880"; oId "AT5G49880.1"; nearest_ref "AT5G49880.1"; class_code "="; tss_id "TSS35715"; p_id "P27652";
Chr5	Cufflinks	exon	20283514	20283630	.	+	.	gene_id "XLOC_028798"; transcript_id "TCONS_00058936"; exon_number "6"; gene_name "AT5G49880"; oId "AT5G49880.1"; nearest_ref "AT5G49880.1"; class_code "="; tss_id "TSS35715"; p_id "P27652";
Chr5	Cufflinks	exon	20284213	20284460	.	+	.	gene_id "XLOC_028798"; transcript_id "TCONS_00058936"; exon_number "7"; gene_name "AT5G49880"; oId "AT5G49880.1"; nearest_ref "AT5G49880.1"; class_code "="; tss_id "TSS35715"; p_id "P27652";
Chr5	Cufflinks	exon	20284810	20284981	.	+	.	gene_id "XLOC_028798"; transcript_id "TCONS_00058936"; exon_number "8"; gene_name "AT5G49880"; oId "AT5G49880.1"; nearest_ref "AT5G49880.1"; class_code "="; tss_id "TSS35715"; p_id "P27652";
Chr5	Cufflinks	exon	20285678	20285788	.	+	.	gene_id "XLOC_028798"; transcript_id "TCONS_00058936"; exon_number "9"; gene_name "AT5G49880"; oId "AT5G49880.1"; nearest_ref "AT5G49880.1"; class_code "="; tss_id "TSS35715"; p_id "P27652";
Chr5	Cufflinks	exon	20285873	20286076	.	+	.	gene_id "XLOC_028798"; transcript_id "TCONS_00058936"; exon_number "10"; gene_name "AT5G49880"; oId "AT5G49880.1"; nearest_ref "AT5G49880.1"; class_code "="; tss_id "TSS35715"; p_id "P27652";
Chr5	Cufflinks	exon	20286331	20286493	.	+	.	gene_id "XLOC_028798"; transcript_id "TCONS_00058936"; exon_number "11"; gene_name "AT5G49880"; oId "AT5G49880.1"; nearest_ref "AT5G49880.1"; class_code "="; tss_id "TSS35715"; p_id "P27652";
Chr5	Cufflinks	exon	20286781	20286871	.	+	.	gene_id "XLOC_028798"; transcript_id "TCONS_00058936"; exon_number "12"; gene_name "AT5G49880"; oId "AT5G49880.1"; nearest_ref "AT5G49880.1"; class_code "="; tss_id "TSS35715"; p_id "P27652";
Chr5	Cufflinks	exon	20286968	20287037	.	+	.	gene_id "XLOC_028798"; transcript_id "TCONS_00058936"; exon_number "13"; gene_name "AT5G49880"; oId "AT5G49880.1"; nearest_ref "AT5G49880.1"; class_code "="; tss_id "TSS35715"; p_id "P27652";
Chr5	Cufflinks	exon	20287351	20287479	.	+	.	gene_id "XLOC_028798"; transcript_id "TCONS_00058936"; exon_number "14"; gene_name "AT5G49880"; oId "AT5G49880.1"; nearest_ref "AT5G49880.1"; class_code "="; tss_id "TSS35715"; p_id "P27652";
Chr5	Cufflinks	exon	20287563	20287601	.	+	.	gene_id "XLOC_028798"; transcript_id "TCONS_00058936"; exon_number "15"; gene_name "AT5G49880"; oId "AT5G49880.1"; nearest_ref "AT5G49880.1"; class_code "="; tss_id "TSS35715"; p_id "P27652";
Chr5	Cufflinks	exon	20287686	20288084	.	+	.	gene_id "XLOC_028798"; transcript_id "TCONS_00058936"; exon_number "16"; gene_name "AT5G49880"; oId "AT5G49880.1"; nearest_ref "AT5G49880.1"; class_code "="; tss_id "TSS35715"; p_id "P27652";
Chr5	Cufflinks	exon	20315398	20315562	.	+	.	gene_id "XLOC_028799"; transcript_id "TCONS_00058940"; exon_number "1"; gene_name "NFU2"; oId "AT5G49940.1"; nearest_ref "AT5G49940.1"; class_code "="; tss_id "TSS35716"; p_id "P27654";
Chr5	Cufflinks	exon	20315680	20315788	.	+	.	gene_id "XLOC_028799"; transcript_id "TCONS_00058940"; exon_number "2"; gene_name "NFU2"; oId "AT5G49940.1"; nearest_ref "AT5G49940.1"; class_code "="; tss_id "TSS35716"; p_id "P27654";
Chr5	Cufflinks	exon	20316634	20316944	.	+	.	gene_id "XLOC_028799"; transcript_id "TCONS_00058940"; exon_number "3"; gene_name "NFU2"; oId "AT5G49940.1"; nearest_ref "AT5G49940.1"; class_code "="; tss_id "TSS35716"; p_id "P27654";
Chr5	Cufflinks	exon	20317040	20317400	.	+	.	gene_id "XLOC_028799"; transcript_id "TCONS_00058940"; exon_number "4"; gene_name "NFU2"; oId "AT5G49940.1"; nearest_ref "AT5G49940.1"; class_code "="; tss_id "TSS35716"; p_id "P27654";
Chr5	Cufflinks	exon	20315398	20315562	.	+	.	gene_id "XLOC_028799"; transcript_id "TCONS_00058941"; exon_number "1"; gene_name "NFU2"; oId "AT5G49940.2"; nearest_ref "AT5G49940.2"; class_code "="; tss_id "TSS35716"; p_id "P27653";
Chr5	Cufflinks	exon	20315680	20315788	.	+	.	gene_id "XLOC_028799"; transcript_id "TCONS_00058941"; exon_number "2"; gene_name "NFU2"; oId "AT5G49940.2"; nearest_ref "AT5G49940.2"; class_code "="; tss_id "TSS35716"; p_id "P27653";
Chr5	Cufflinks	exon	20316634	20316955	.	+	.	gene_id "XLOC_028799"; transcript_id "TCONS_00058941"; exon_number "3"; gene_name "NFU2"; oId "AT5G49940.2"; nearest_ref "AT5G49940.2"; class_code "="; tss_id "TSS35716"; p_id "P27653";
Chr5	Cufflinks	exon	20317040	20317401	.	+	.	gene_id "XLOC_028799"; transcript_id "TCONS_00058941"; exon_number "4"; gene_name "NFU2"; oId "AT5G49940.2"; nearest_ref "AT5G49940.2"; class_code "="; tss_id "TSS35716"; p_id "P27653";
Chr5	Cufflinks	exon	20317405	20318425	.	+	.	gene_id "XLOC_028800"; transcript_id "TCONS_00058942"; exon_number "1"; gene_name "AT5G49945"; oId "AT5G49945.1"; nearest_ref "AT5G49945.1"; class_code "="; tss_id "TSS35717"; p_id "P27655";
Chr5	Cufflinks	exon	20318914	20319117	.	+	.	gene_id "XLOC_028800"; transcript_id "TCONS_00058942"; exon_number "2"; gene_name "AT5G49945"; oId "AT5G49945.1"; nearest_ref "AT5G49945.1"; class_code "="; tss_id "TSS35717"; p_id "P27655";
Chr5	Cufflinks	exon	20319202	20319830	.	+	.	gene_id "XLOC_028800"; transcript_id "TCONS_00058942"; exon_number "3"; gene_name "AT5G49945"; oId "AT5G49945.1"; nearest_ref "AT5G49945.1"; class_code "="; tss_id "TSS35717"; p_id "P27655";
Chr5	Cufflinks	exon	20329169	20329512	.	+	.	gene_id "XLOC_028801"; transcript_id "TCONS_00058943"; exon_number "1"; gene_name "ATPPOX"; oId "CUFF.7203.1"; nearest_ref "AT5G49970.1"; class_code "j"; tss_id "TSS35718";
Chr5	Cufflinks	exon	20329605	20329643	.	+	.	gene_id "XLOC_028801"; transcript_id "TCONS_00058943"; exon_number "2"; gene_name "ATPPOX"; oId "CUFF.7203.1"; nearest_ref "AT5G49970.1"; class_code "j"; tss_id "TSS35718";
Chr5	Cufflinks	exon	20329906	20330073	.	+	.	gene_id "XLOC_028801"; transcript_id "TCONS_00058943"; exon_number "3"; gene_name "ATPPOX"; oId "CUFF.7203.1"; nearest_ref "AT5G49970.1"; class_code "j"; tss_id "TSS35718";
Chr5	Cufflinks	exon	20330162	20330609	.	+	.	gene_id "XLOC_028801"; transcript_id "TCONS_00058943"; exon_number "4"; gene_name "ATPPOX"; oId "CUFF.7203.1"; nearest_ref "AT5G49970.1"; class_code "j"; tss_id "TSS35718";
Chr5	Cufflinks	exon	20330719	20330961	.	+	.	gene_id "XLOC_028801"; transcript_id "TCONS_00058943"; exon_number "5"; gene_name "ATPPOX"; oId "CUFF.7203.1"; nearest_ref "AT5G49970.1"; class_code "j"; tss_id "TSS35718";
Chr5	Cufflinks	exon	20331239	20331327	.	+	.	gene_id "XLOC_028801"; transcript_id "TCONS_00058943"; exon_number "6"; gene_name "ATPPOX"; oId "CUFF.7203.1"; nearest_ref "AT5G49970.1"; class_code "j"; tss_id "TSS35718";
Chr5	Cufflinks	exon	20331772	20331822	.	+	.	gene_id "XLOC_028801"; transcript_id "TCONS_00058943"; exon_number "7"; gene_name "ATPPOX"; oId "CUFF.7203.1"; nearest_ref "AT5G49970.1"; class_code "j"; tss_id "TSS35718";
Chr5	Cufflinks	exon	20331914	20332004	.	+	.	gene_id "XLOC_028801"; transcript_id "TCONS_00058943"; exon_number "8"; gene_name "ATPPOX"; oId "CUFF.7203.1"; nearest_ref "AT5G49970.1"; class_code "j"; tss_id "TSS35718";
Chr5	Cufflinks	exon	20332201	20332305	.	+	.	gene_id "XLOC_028801"; transcript_id "TCONS_00058943"; exon_number "9"; gene_name "ATPPOX"; oId "CUFF.7203.1"; nearest_ref "AT5G49970.1"; class_code "j"; tss_id "TSS35718";
Chr5	Cufflinks	exon	20332399	20332486	.	+	.	gene_id "XLOC_028801"; transcript_id "TCONS_00058943"; exon_number "10"; gene_name "ATPPOX"; oId "CUFF.7203.1"; nearest_ref "AT5G49970.1"; class_code "j"; tss_id "TSS35718";
Chr5	Cufflinks	exon	20332561	20332656	.	+	.	gene_id "XLOC_028801"; transcript_id "TCONS_00058943"; exon_number "11"; gene_name "ATPPOX"; oId "CUFF.7203.1"; nearest_ref "AT5G49970.1"; class_code "j"; tss_id "TSS35718";
Chr5	Cufflinks	exon	20332834	20332894	.	+	.	gene_id "XLOC_028801"; transcript_id "TCONS_00058943"; exon_number "12"; gene_name "ATPPOX"; oId "CUFF.7203.1"; nearest_ref "AT5G49970.1"; class_code "j"; tss_id "TSS35718";
Chr5	Cufflinks	exon	20329187	20329512	.	+	.	gene_id "XLOC_028801"; transcript_id "TCONS_00058944"; exon_number "1"; gene_name "ATPPOX"; oId "AT5G49970.1"; nearest_ref "AT5G49970.1"; class_code "="; tss_id "TSS35718"; p_id "P27657";
Chr5	Cufflinks	exon	20329605	20329643	.	+	.	gene_id "XLOC_028801"; transcript_id "TCONS_00058944"; exon_number "2"; gene_name "ATPPOX"; oId "AT5G49970.1"; nearest_ref "AT5G49970.1"; class_code "="; tss_id "TSS35718"; p_id "P27657";
Chr5	Cufflinks	exon	20329906	20330073	.	+	.	gene_id "XLOC_028801"; transcript_id "TCONS_00058944"; exon_number "3"; gene_name "ATPPOX"; oId "AT5G49970.1"; nearest_ref "AT5G49970.1"; class_code "="; tss_id "TSS35718"; p_id "P27657";
Chr5	Cufflinks	exon	20330162	20330267	.	+	.	gene_id "XLOC_028801"; transcript_id "TCONS_00058944"; exon_number "4"; gene_name "ATPPOX"; oId "AT5G49970.1"; nearest_ref "AT5G49970.1"; class_code "="; tss_id "TSS35718"; p_id "P27657";
Chr5	Cufflinks	exon	20330443	20330609	.	+	.	gene_id "XLOC_028801"; transcript_id "TCONS_00058944"; exon_number "5"; gene_name "ATPPOX"; oId "AT5G49970.1"; nearest_ref "AT5G49970.1"; class_code "="; tss_id "TSS35718"; p_id "P27657";
Chr5	Cufflinks	exon	20330719	20330961	.	+	.	gene_id "XLOC_028801"; transcript_id "TCONS_00058944"; exon_number "6"; gene_name "ATPPOX"; oId "AT5G49970.1"; nearest_ref "AT5G49970.1"; class_code "="; tss_id "TSS35718"; p_id "P27657";
Chr5	Cufflinks	exon	20331239	20331327	.	+	.	gene_id "XLOC_028801"; transcript_id "TCONS_00058944"; exon_number "7"; gene_name "ATPPOX"; oId "AT5G49970.1"; nearest_ref "AT5G49970.1"; class_code "="; tss_id "TSS35718"; p_id "P27657";
Chr5	Cufflinks	exon	20331772	20331822	.	+	.	gene_id "XLOC_028801"; transcript_id "TCONS_00058944"; exon_number "8"; gene_name "ATPPOX"; oId "AT5G49970.1"; nearest_ref "AT5G49970.1"; class_code "="; tss_id "TSS35718"; p_id "P27657";
Chr5	Cufflinks	exon	20331914	20332004	.	+	.	gene_id "XLOC_028801"; transcript_id "TCONS_00058944"; exon_number "9"; gene_name "ATPPOX"; oId "AT5G49970.1"; nearest_ref "AT5G49970.1"; class_code "="; tss_id "TSS35718"; p_id "P27657";
Chr5	Cufflinks	exon	20332201	20332305	.	+	.	gene_id "XLOC_028801"; transcript_id "TCONS_00058944"; exon_number "10"; gene_name "ATPPOX"; oId "AT5G49970.1"; nearest_ref "AT5G49970.1"; class_code "="; tss_id "TSS35718"; p_id "P27657";
Chr5	Cufflinks	exon	20332399	20332469	.	+	.	gene_id "XLOC_028801"; transcript_id "TCONS_00058944"; exon_number "11"; gene_name "ATPPOX"; oId "AT5G49970.1"; nearest_ref "AT5G49970.1"; class_code "="; tss_id "TSS35718"; p_id "P27657";
Chr5	Cufflinks	exon	20332561	20332656	.	+	.	gene_id "XLOC_028801"; transcript_id "TCONS_00058944"; exon_number "12"; gene_name "ATPPOX"; oId "AT5G49970.1"; nearest_ref "AT5G49970.1"; class_code "="; tss_id "TSS35718"; p_id "P27657";
Chr5	Cufflinks	exon	20332834	20333155	.	+	.	gene_id "XLOC_028801"; transcript_id "TCONS_00058944"; exon_number "13"; gene_name "ATPPOX"; oId "AT5G49970.1"; nearest_ref "AT5G49970.1"; class_code "="; tss_id "TSS35718"; p_id "P27657";
Chr5	Cufflinks	exon	20329203	20329512	.	+	.	gene_id "XLOC_028801"; transcript_id "TCONS_00058945"; exon_number "1"; gene_name "ATPPOX"; oId "AT5G49970.2"; nearest_ref "AT5G49970.2"; class_code "="; tss_id "TSS35718"; p_id "P27656";
Chr5	Cufflinks	exon	20329605	20329643	.	+	.	gene_id "XLOC_028801"; transcript_id "TCONS_00058945"; exon_number "2"; gene_name "ATPPOX"; oId "AT5G49970.2"; nearest_ref "AT5G49970.2"; class_code "="; tss_id "TSS35718"; p_id "P27656";
Chr5	Cufflinks	exon	20329906	20330073	.	+	.	gene_id "XLOC_028801"; transcript_id "TCONS_00058945"; exon_number "3"; gene_name "ATPPOX"; oId "AT5G49970.2"; nearest_ref "AT5G49970.2"; class_code "="; tss_id "TSS35718"; p_id "P27656";
Chr5	Cufflinks	exon	20330162	20330267	.	+	.	gene_id "XLOC_028801"; transcript_id "TCONS_00058945"; exon_number "4"; gene_name "ATPPOX"; oId "AT5G49970.2"; nearest_ref "AT5G49970.2"; class_code "="; tss_id "TSS35718"; p_id "P27656";
Chr5	Cufflinks	exon	20330443	20330609	.	+	.	gene_id "XLOC_028801"; transcript_id "TCONS_00058945"; exon_number "5"; gene_name "ATPPOX"; oId "AT5G49970.2"; nearest_ref "AT5G49970.2"; class_code "="; tss_id "TSS35718"; p_id "P27656";
Chr5	Cufflinks	exon	20330752	20330961	.	+	.	gene_id "XLOC_028801"; transcript_id "TCONS_00058945"; exon_number "6"; gene_name "ATPPOX"; oId "AT5G49970.2"; nearest_ref "AT5G49970.2"; class_code "="; tss_id "TSS35718"; p_id "P27656";
Chr5	Cufflinks	exon	20331239	20331327	.	+	.	gene_id "XLOC_028801"; transcript_id "TCONS_00058945"; exon_number "7"; gene_name "ATPPOX"; oId "AT5G49970.2"; nearest_ref "AT5G49970.2"; class_code "="; tss_id "TSS35718"; p_id "P27656";
Chr5	Cufflinks	exon	20331772	20331822	.	+	.	gene_id "XLOC_028801"; transcript_id "TCONS_00058945"; exon_number "8"; gene_name "ATPPOX"; oId "AT5G49970.2"; nearest_ref "AT5G49970.2"; class_code "="; tss_id "TSS35718"; p_id "P27656";
Chr5	Cufflinks	exon	20331914	20332004	.	+	.	gene_id "XLOC_028801"; transcript_id "TCONS_00058945"; exon_number "9"; gene_name "ATPPOX"; oId "AT5G49970.2"; nearest_ref "AT5G49970.2"; class_code "="; tss_id "TSS35718"; p_id "P27656";
Chr5	Cufflinks	exon	20332201	20332305	.	+	.	gene_id "XLOC_028801"; transcript_id "TCONS_00058945"; exon_number "10"; gene_name "ATPPOX"; oId "AT5G49970.2"; nearest_ref "AT5G49970.2"; class_code "="; tss_id "TSS35718"; p_id "P27656";
Chr5	Cufflinks	exon	20332399	20332486	.	+	.	gene_id "XLOC_028801"; transcript_id "TCONS_00058945"; exon_number "11"; gene_name "ATPPOX"; oId "AT5G49970.2"; nearest_ref "AT5G49970.2"; class_code "="; tss_id "TSS35718"; p_id "P27656";
Chr5	Cufflinks	exon	20332561	20332656	.	+	.	gene_id "XLOC_028801"; transcript_id "TCONS_00058945"; exon_number "12"; gene_name "ATPPOX"; oId "AT5G49970.2"; nearest_ref "AT5G49970.2"; class_code "="; tss_id "TSS35718"; p_id "P27656";
Chr5	Cufflinks	exon	20332834	20333155	.	+	.	gene_id "XLOC_028801"; transcript_id "TCONS_00058945"; exon_number "13"; gene_name "ATPPOX"; oId "AT5G49970.2"; nearest_ref "AT5G49970.2"; class_code "="; tss_id "TSS35718"; p_id "P27656";
Chr5	Cufflinks	exon	20348317	20348683	.	+	.	gene_id "XLOC_028802"; transcript_id "TCONS_00068633"; exon_number "1"; gene_name "CPuORF36"; oId "CUFF.7076.1"; nearest_ref "AT5G50012.1"; class_code "j"; tss_id "TSS35719";
Chr5	Cufflinks	exon	20348833	20349230	.	+	.	gene_id "XLOC_028802"; transcript_id "TCONS_00068633"; exon_number "2"; gene_name "CPuORF36"; oId "CUFF.7076.1"; nearest_ref "AT5G50012.1"; class_code "j"; tss_id "TSS35719";
Chr5	Cufflinks	exon	20349342	20350853	.	+	.	gene_id "XLOC_028802"; transcript_id "TCONS_00068633"; exon_number "3"; gene_name "CPuORF36"; oId "CUFF.7076.1"; nearest_ref "AT5G50012.1"; class_code "j"; tss_id "TSS35719";
Chr5	Cufflinks	exon	20348615	20348683	.	+	.	gene_id "XLOC_028802"; transcript_id "TCONS_00058946"; exon_number "1"; gene_name "CPuORF36"; oId "AT5G50012.1"; nearest_ref "AT5G50012.1"; class_code "="; tss_id "TSS35720"; p_id "P27658";
Chr5	Cufflinks	exon	20348833	20349230	.	+	.	gene_id "XLOC_028802"; transcript_id "TCONS_00058946"; exon_number "2"; gene_name "CPuORF36"; oId "AT5G50012.1"; nearest_ref "AT5G50012.1"; class_code "="; tss_id "TSS35720"; p_id "P27658";
Chr5	Cufflinks	exon	20349342	20349438	.	+	.	gene_id "XLOC_028802"; transcript_id "TCONS_00058946"; exon_number "3"; gene_name "CPuORF36"; oId "AT5G50012.1"; nearest_ref "AT5G50012.1"; class_code "="; tss_id "TSS35720"; p_id "P27658";
Chr5	Cufflinks	exon	20349537	20350830	.	+	.	gene_id "XLOC_028802"; transcript_id "TCONS_00058946"; exon_number "4"; gene_name "CPuORF36"; oId "AT5G50012.1"; nearest_ref "AT5G50012.1"; class_code "="; tss_id "TSS35720"; p_id "P27658";
Chr5	Cufflinks	exon	20348615	20348683	.	+	.	gene_id "XLOC_028802"; transcript_id "TCONS_00070311"; exon_number "1"; gene_name "CPuORF36"; oId "CUFF.6366.2"; nearest_ref "AT5G50012.1"; class_code "j"; tss_id "TSS35720";
Chr5	Cufflinks	exon	20348833	20349438	.	+	.	gene_id "XLOC_028802"; transcript_id "TCONS_00070311"; exon_number "2"; gene_name "CPuORF36"; oId "CUFF.6366.2"; nearest_ref "AT5G50012.1"; class_code "j"; tss_id "TSS35720";
Chr5	Cufflinks	exon	20349537	20350890	.	+	.	gene_id "XLOC_028802"; transcript_id "TCONS_00070311"; exon_number "3"; gene_name "CPuORF36"; oId "CUFF.6366.2"; nearest_ref "AT5G50012.1"; class_code "j"; tss_id "TSS35720";
Chr5	Cufflinks	exon	20348767	20349230	.	+	.	gene_id "XLOC_028802"; transcript_id "TCONS_00066819"; exon_number "1"; gene_name "CPuORF36"; oId "CUFF.7103.2"; nearest_ref "AT5G50012.1"; class_code "j"; tss_id "TSS35721";
Chr5	Cufflinks	exon	20349342	20349438	.	+	.	gene_id "XLOC_028802"; transcript_id "TCONS_00066819"; exon_number "2"; gene_name "CPuORF36"; oId "CUFF.7103.2"; nearest_ref "AT5G50012.1"; class_code "j"; tss_id "TSS35721";
Chr5	Cufflinks	exon	20349537	20350835	.	+	.	gene_id "XLOC_028802"; transcript_id "TCONS_00066819"; exon_number "3"; gene_name "CPuORF36"; oId "CUFF.7103.2"; nearest_ref "AT5G50012.1"; class_code "j"; tss_id "TSS35721";
Chr5	Cufflinks	exon	20351160	20351241	.	+	.	gene_id "XLOC_028803"; transcript_id "TCONS_00058947"; exon_number "1"; gene_name "AT5G50020"; oId "AT5G50020.2"; nearest_ref "AT5G50020.2"; class_code "="; tss_id "TSS35722"; p_id "P27661";
Chr5	Cufflinks	exon	20351533	20351629	.	+	.	gene_id "XLOC_028803"; transcript_id "TCONS_00058947"; exon_number "2"; gene_name "AT5G50020"; oId "AT5G50020.2"; nearest_ref "AT5G50020.2"; class_code "="; tss_id "TSS35722"; p_id "P27661";
Chr5	Cufflinks	exon	20352266	20352451	.	+	.	gene_id "XLOC_028803"; transcript_id "TCONS_00058947"; exon_number "3"; gene_name "AT5G50020"; oId "AT5G50020.2"; nearest_ref "AT5G50020.2"; class_code "="; tss_id "TSS35722"; p_id "P27661";
Chr5	Cufflinks	exon	20352842	20353141	.	+	.	gene_id "XLOC_028803"; transcript_id "TCONS_00058947"; exon_number "4"; gene_name "AT5G50020"; oId "AT5G50020.2"; nearest_ref "AT5G50020.2"; class_code "="; tss_id "TSS35722"; p_id "P27661";
Chr5	Cufflinks	exon	20353330	20353563	.	+	.	gene_id "XLOC_028803"; transcript_id "TCONS_00058947"; exon_number "5"; gene_name "AT5G50020"; oId "AT5G50020.2"; nearest_ref "AT5G50020.2"; class_code "="; tss_id "TSS35722"; p_id "P27661";
Chr5	Cufflinks	exon	20353639	20354317	.	+	.	gene_id "XLOC_028803"; transcript_id "TCONS_00058947"; exon_number "6"; gene_name "AT5G50020"; oId "AT5G50020.2"; nearest_ref "AT5G50020.2"; class_code "="; tss_id "TSS35722"; p_id "P27661";
Chr5	Cufflinks	exon	20351303	20351629	.	+	.	gene_id "XLOC_028803"; transcript_id "TCONS_00068634"; exon_number "1"; gene_name "AT5G50020"; oId "CUFF.7077.2"; nearest_ref "AT5G50020.2"; class_code "j"; tss_id "TSS35723";
Chr5	Cufflinks	exon	20352266	20352581	.	+	.	gene_id "XLOC_028803"; transcript_id "TCONS_00068634"; exon_number "2"; gene_name "AT5G50020"; oId "CUFF.7077.2"; nearest_ref "AT5G50020.2"; class_code "j"; tss_id "TSS35723";
Chr5	Cufflinks	exon	20351306	20351629	.	+	.	gene_id "XLOC_028803"; transcript_id "TCONS_00066820"; exon_number "1"; gene_name "AT5G50020"; oId "CUFF.7104.2"; nearest_ref "AT5G50020.2"; class_code "j"; tss_id "TSS35723";
Chr5	Cufflinks	exon	20352266	20352451	.	+	.	gene_id "XLOC_028803"; transcript_id "TCONS_00066820"; exon_number "2"; gene_name "AT5G50020"; oId "CUFF.7104.2"; nearest_ref "AT5G50020.2"; class_code "j"; tss_id "TSS35723";
Chr5	Cufflinks	exon	20352842	20353141	.	+	.	gene_id "XLOC_028803"; transcript_id "TCONS_00066820"; exon_number "3"; gene_name "AT5G50020"; oId "CUFF.7104.2"; nearest_ref "AT5G50020.2"; class_code "j"; tss_id "TSS35723";
Chr5	Cufflinks	exon	20353330	20353563	.	+	.	gene_id "XLOC_028803"; transcript_id "TCONS_00066820"; exon_number "4"; gene_name "AT5G50020"; oId "CUFF.7104.2"; nearest_ref "AT5G50020.2"; class_code "j"; tss_id "TSS35723";
Chr5	Cufflinks	exon	20353639	20354851	.	+	.	gene_id "XLOC_028803"; transcript_id "TCONS_00066820"; exon_number "5"; gene_name "AT5G50020"; oId "CUFF.7104.2"; nearest_ref "AT5G50020.2"; class_code "j"; tss_id "TSS35723";
Chr5	Cufflinks	exon	20355072	20355627	.	+	.	gene_id "XLOC_028803"; transcript_id "TCONS_00066820"; exon_number "6"; gene_name "AT5G50020"; oId "CUFF.7104.2"; nearest_ref "AT5G50020.2"; class_code "j"; tss_id "TSS35723";
Chr5	Cufflinks	exon	20351342	20351629	.	+	.	gene_id "XLOC_028803"; transcript_id "TCONS_00058949"; exon_number "1"; gene_name "AT5G50020"; oId "AT5G50020.1"; nearest_ref "AT5G50020.1"; class_code "="; tss_id "TSS35723"; p_id "P27659";
Chr5	Cufflinks	exon	20352266	20352451	.	+	.	gene_id "XLOC_028803"; transcript_id "TCONS_00058949"; exon_number "2"; gene_name "AT5G50020"; oId "AT5G50020.1"; nearest_ref "AT5G50020.1"; class_code "="; tss_id "TSS35723"; p_id "P27659";
Chr5	Cufflinks	exon	20352842	20353120	.	+	.	gene_id "XLOC_028803"; transcript_id "TCONS_00058949"; exon_number "3"; gene_name "AT5G50020"; oId "AT5G50020.1"; nearest_ref "AT5G50020.1"; class_code "="; tss_id "TSS35723"; p_id "P27659";
Chr5	Cufflinks	exon	20353330	20353563	.	+	.	gene_id "XLOC_028803"; transcript_id "TCONS_00058949"; exon_number "4"; gene_name "AT5G50020"; oId "AT5G50020.1"; nearest_ref "AT5G50020.1"; class_code "="; tss_id "TSS35723"; p_id "P27659";
Chr5	Cufflinks	exon	20353639	20354436	.	+	.	gene_id "XLOC_028803"; transcript_id "TCONS_00058949"; exon_number "5"; gene_name "AT5G50020"; oId "AT5G50020.1"; nearest_ref "AT5G50020.1"; class_code "="; tss_id "TSS35723"; p_id "P27659";
Chr5	Cufflinks	exon	20353218	20353563	.	+	.	gene_id "XLOC_028803"; transcript_id "TCONS_00068635"; exon_number "1"; gene_name "AT5G50020"; oId "CUFF.7077.4"; nearest_ref "AT5G50020.2"; class_code "j"; tss_id "TSS35724";
Chr5	Cufflinks	exon	20353639	20354453	.	+	.	gene_id "XLOC_028803"; transcript_id "TCONS_00068635"; exon_number "2"; gene_name "AT5G50020"; oId "CUFF.7077.4"; nearest_ref "AT5G50020.2"; class_code "j"; tss_id "TSS35724";
Chr5	Cufflinks	exon	20357126	20357302	.	+	.	gene_id "XLOC_028804"; transcript_id "TCONS_00058951"; exon_number "1"; gene_name "AT5G50040"; oId "AT5G50040.1"; nearest_ref "AT5G50040.1"; class_code "="; tss_id "TSS35726"; p_id "P27662";
Chr5	Cufflinks	exon	20357757	20358107	.	+	.	gene_id "XLOC_028804"; transcript_id "TCONS_00058951"; exon_number "2"; gene_name "AT5G50040"; oId "AT5G50040.1"; nearest_ref "AT5G50040.1"; class_code "="; tss_id "TSS35726"; p_id "P27662";
Chr5	Cufflinks	exon	20360024	20360208	.	+	.	gene_id "XLOC_028805"; transcript_id "TCONS_00058952"; exon_number "1"; gene_name "AT5G50050"; oId "AT5G50050.1"; nearest_ref "AT5G50050.1"; class_code "="; tss_id "TSS35727"; p_id "P27663";
Chr5	Cufflinks	exon	20360538	20361031	.	+	.	gene_id "XLOC_028805"; transcript_id "TCONS_00058952"; exon_number "2"; gene_name "AT5G50050"; oId "AT5G50050.1"; nearest_ref "AT5G50050.1"; class_code "="; tss_id "TSS35727"; p_id "P27663";
Chr5	Cufflinks	exon	20362550	20362699	.	+	.	gene_id "XLOC_028806"; transcript_id "TCONS_00058953"; exon_number "1"; gene_name "AT5G50060"; oId "AT5G50060.1"; nearest_ref "AT5G50060.1"; class_code "="; tss_id "TSS35728"; p_id "P27664";
Chr5	Cufflinks	exon	20363111	20363461	.	+	.	gene_id "XLOC_028806"; transcript_id "TCONS_00058953"; exon_number "2"; gene_name "AT5G50060"; oId "AT5G50060.1"; nearest_ref "AT5G50060.1"; class_code "="; tss_id "TSS35728"; p_id "P27664";
Chr5	Cufflinks	exon	20364556	20364753	.	+	.	gene_id "XLOC_028807"; transcript_id "TCONS_00058954"; exon_number "1"; gene_name "AT5G50070"; oId "AT5G50070.1"; nearest_ref "AT5G50070.1"; class_code "="; tss_id "TSS35729"; p_id "P27665";
Chr5	Cufflinks	exon	20365076	20365429	.	+	.	gene_id "XLOC_028807"; transcript_id "TCONS_00058954"; exon_number "2"; gene_name "AT5G50070"; oId "AT5G50070.1"; nearest_ref "AT5G50070.1"; class_code "="; tss_id "TSS35729"; p_id "P27665";
Chr5	Cufflinks	exon	20365722	20366011	.	+	.	gene_id "XLOC_028808"; transcript_id "TCONS_00058955"; exon_number "1"; gene_name "ERF110"; oId "AT5G50080.1"; nearest_ref "AT5G50080.1"; class_code "="; tss_id "TSS35730"; p_id "P27666";
Chr5	Cufflinks	exon	20366039	20366149	.	+	.	gene_id "XLOC_028808"; transcript_id "TCONS_00058955"; exon_number "2"; gene_name "ERF110"; oId "AT5G50080.1"; nearest_ref "AT5G50080.1"; class_code "="; tss_id "TSS35730"; p_id "P27666";
Chr5	Cufflinks	exon	20366348	20366835	.	+	.	gene_id "XLOC_028808"; transcript_id "TCONS_00058955"; exon_number "3"; gene_name "ERF110"; oId "AT5G50080.1"; nearest_ref "AT5G50080.1"; class_code "="; tss_id "TSS35730"; p_id "P27666";
Chr5	Cufflinks	exon	20369851	20370543	.	+	.	gene_id "XLOC_028809"; transcript_id "TCONS_00068636"; exon_number "1"; gene_name "AT5G50090"; oId "CUFF.7078.1"; nearest_ref "AT5G50090.1"; class_code "e"; tss_id "TSS35731";
Chr5	Cufflinks	exon	20369851	20370225	.	+	.	gene_id "XLOC_028809"; transcript_id "TCONS_00058956"; exon_number "1"; gene_name "AT5G50090"; oId "AT5G50090.2"; nearest_ref "AT5G50090.2"; class_code "="; tss_id "TSS35731"; p_id "P27668";
Chr5	Cufflinks	exon	20370587	20370708	.	+	.	gene_id "XLOC_028809"; transcript_id "TCONS_00058956"; exon_number "2"; gene_name "AT5G50090"; oId "AT5G50090.2"; nearest_ref "AT5G50090.2"; class_code "="; tss_id "TSS35731"; p_id "P27668";
Chr5	Cufflinks	exon	20370804	20371087	.	+	.	gene_id "XLOC_028809"; transcript_id "TCONS_00058956"; exon_number "3"; gene_name "AT5G50090"; oId "AT5G50090.2"; nearest_ref "AT5G50090.2"; class_code "="; tss_id "TSS35731"; p_id "P27668";
Chr5	Cufflinks	exon	20369851	20370225	.	+	.	gene_id "XLOC_028809"; transcript_id "TCONS_00058957"; exon_number "1"; gene_name "AT5G50090"; oId "AT5G50090.1"; nearest_ref "AT5G50090.1"; class_code "="; tss_id "TSS35731"; p_id "P27667";
Chr5	Cufflinks	exon	20370587	20370708	.	+	.	gene_id "XLOC_028809"; transcript_id "TCONS_00058957"; exon_number "2"; gene_name "AT5G50090"; oId "AT5G50090.1"; nearest_ref "AT5G50090.1"; class_code "="; tss_id "TSS35731"; p_id "P27667";
Chr5	Cufflinks	exon	20370786	20371094	.	+	.	gene_id "XLOC_028809"; transcript_id "TCONS_00058957"; exon_number "3"; gene_name "AT5G50090"; oId "AT5G50090.1"; nearest_ref "AT5G50090.1"; class_code "="; tss_id "TSS35731"; p_id "P27667";
Chr5	Cufflinks	exon	20371773	20372039	.	+	.	gene_id "XLOC_028810"; transcript_id "TCONS_00070312"; exon_number "1"; gene_name "AT5G50100"; oId "CUFF.6369.1"; nearest_ref "AT5G50100.1"; class_code "j"; tss_id "TSS35732";
Chr5	Cufflinks	exon	20372159	20372301	.	+	.	gene_id "XLOC_028810"; transcript_id "TCONS_00070312"; exon_number "2"; gene_name "AT5G50100"; oId "CUFF.6369.1"; nearest_ref "AT5G50100.1"; class_code "j"; tss_id "TSS35732";
Chr5	Cufflinks	exon	20372389	20372496	.	+	.	gene_id "XLOC_028810"; transcript_id "TCONS_00070312"; exon_number "3"; gene_name "AT5G50100"; oId "CUFF.6369.1"; nearest_ref "AT5G50100.1"; class_code "j"; tss_id "TSS35732";
Chr5	Cufflinks	exon	20372586	20372642	.	+	.	gene_id "XLOC_028810"; transcript_id "TCONS_00070312"; exon_number "4"; gene_name "AT5G50100"; oId "CUFF.6369.1"; nearest_ref "AT5G50100.1"; class_code "j"; tss_id "TSS35732";
Chr5	Cufflinks	exon	20372712	20372777	.	+	.	gene_id "XLOC_028810"; transcript_id "TCONS_00070312"; exon_number "5"; gene_name "AT5G50100"; oId "CUFF.6369.1"; nearest_ref "AT5G50100.1"; class_code "j"; tss_id "TSS35732";
Chr5	Cufflinks	exon	20372862	20372922	.	+	.	gene_id "XLOC_028810"; transcript_id "TCONS_00070312"; exon_number "6"; gene_name "AT5G50100"; oId "CUFF.6369.1"; nearest_ref "AT5G50100.1"; class_code "j"; tss_id "TSS35732";
Chr5	Cufflinks	exon	20373006	20373763	.	+	.	gene_id "XLOC_028810"; transcript_id "TCONS_00070312"; exon_number "7"; gene_name "AT5G50100"; oId "CUFF.6369.1"; nearest_ref "AT5G50100.1"; class_code "j"; tss_id "TSS35732";
Chr5	Cufflinks	exon	20374199	20374391	.	+	.	gene_id "XLOC_028810"; transcript_id "TCONS_00070312"; exon_number "8"; gene_name "AT5G50100"; oId "CUFF.6369.1"; nearest_ref "AT5G50100.1"; class_code "j"; tss_id "TSS35732";
Chr5	Cufflinks	exon	20374487	20374596	.	+	.	gene_id "XLOC_028810"; transcript_id "TCONS_00070312"; exon_number "9"; gene_name "AT5G50100"; oId "CUFF.6369.1"; nearest_ref "AT5G50100.1"; class_code "j"; tss_id "TSS35732";
Chr5	Cufflinks	exon	20375059	20375142	.	+	.	gene_id "XLOC_028810"; transcript_id "TCONS_00070312"; exon_number "10"; gene_name "AT5G50100"; oId "CUFF.6369.1"; nearest_ref "AT5G50100.1"; class_code "j"; tss_id "TSS35732";
Chr5	Cufflinks	exon	20375241	20375308	.	+	.	gene_id "XLOC_028810"; transcript_id "TCONS_00070312"; exon_number "11"; gene_name "AT5G50100"; oId "CUFF.6369.1"; nearest_ref "AT5G50100.1"; class_code "j"; tss_id "TSS35732";
Chr5	Cufflinks	exon	20375483	20375549	.	+	.	gene_id "XLOC_028810"; transcript_id "TCONS_00070312"; exon_number "12"; gene_name "AT5G50100"; oId "CUFF.6369.1"; nearest_ref "AT5G50100.1"; class_code "j"; tss_id "TSS35732";
Chr5	Cufflinks	exon	20375956	20376093	.	+	.	gene_id "XLOC_028810"; transcript_id "TCONS_00070312"; exon_number "13"; gene_name "AT5G50100"; oId "CUFF.6369.1"; nearest_ref "AT5G50100.1"; class_code "j"; tss_id "TSS35732";
Chr5	Cufflinks	exon	20371840	20372039	.	+	.	gene_id "XLOC_028810"; transcript_id "TCONS_00068637"; exon_number "1"; gene_name "AT5G50100"; oId "CUFF.7079.1"; nearest_ref "AT5G50100.1"; class_code "j"; tss_id "TSS35732";
Chr5	Cufflinks	exon	20372159	20372301	.	+	.	gene_id "XLOC_028810"; transcript_id "TCONS_00068637"; exon_number "2"; gene_name "AT5G50100"; oId "CUFF.7079.1"; nearest_ref "AT5G50100.1"; class_code "j"; tss_id "TSS35732";
Chr5	Cufflinks	exon	20372389	20372496	.	+	.	gene_id "XLOC_028810"; transcript_id "TCONS_00068637"; exon_number "3"; gene_name "AT5G50100"; oId "CUFF.7079.1"; nearest_ref "AT5G50100.1"; class_code "j"; tss_id "TSS35732";
Chr5	Cufflinks	exon	20372586	20372642	.	+	.	gene_id "XLOC_028810"; transcript_id "TCONS_00068637"; exon_number "4"; gene_name "AT5G50100"; oId "CUFF.7079.1"; nearest_ref "AT5G50100.1"; class_code "j"; tss_id "TSS35732";
Chr5	Cufflinks	exon	20372712	20372777	.	+	.	gene_id "XLOC_028810"; transcript_id "TCONS_00068637"; exon_number "5"; gene_name "AT5G50100"; oId "CUFF.7079.1"; nearest_ref "AT5G50100.1"; class_code "j"; tss_id "TSS35732";
Chr5	Cufflinks	exon	20372862	20372922	.	+	.	gene_id "XLOC_028810"; transcript_id "TCONS_00068637"; exon_number "6"; gene_name "AT5G50100"; oId "CUFF.7079.1"; nearest_ref "AT5G50100.1"; class_code "j"; tss_id "TSS35732";
Chr5	Cufflinks	exon	20373006	20373056	.	+	.	gene_id "XLOC_028810"; transcript_id "TCONS_00068637"; exon_number "7"; gene_name "AT5G50100"; oId "CUFF.7079.1"; nearest_ref "AT5G50100.1"; class_code "j"; tss_id "TSS35732";
Chr5	Cufflinks	exon	20373134	20373265	.	+	.	gene_id "XLOC_028810"; transcript_id "TCONS_00068637"; exon_number "8"; gene_name "AT5G50100"; oId "CUFF.7079.1"; nearest_ref "AT5G50100.1"; class_code "j"; tss_id "TSS35732";
Chr5	Cufflinks	exon	20371841	20372039	.	+	.	gene_id "XLOC_028810"; transcript_id "TCONS_00066821"; exon_number "1"; gene_name "AT5G50100"; oId "CUFF.7110.1"; nearest_ref "AT5G50100.1"; class_code "j"; tss_id "TSS35732";
Chr5	Cufflinks	exon	20372159	20372301	.	+	.	gene_id "XLOC_028810"; transcript_id "TCONS_00066821"; exon_number "2"; gene_name "AT5G50100"; oId "CUFF.7110.1"; nearest_ref "AT5G50100.1"; class_code "j"; tss_id "TSS35732";
Chr5	Cufflinks	exon	20372389	20372496	.	+	.	gene_id "XLOC_028810"; transcript_id "TCONS_00066821"; exon_number "3"; gene_name "AT5G50100"; oId "CUFF.7110.1"; nearest_ref "AT5G50100.1"; class_code "j"; tss_id "TSS35732";
Chr5	Cufflinks	exon	20372586	20372777	.	+	.	gene_id "XLOC_028810"; transcript_id "TCONS_00066821"; exon_number "4"; gene_name "AT5G50100"; oId "CUFF.7110.1"; nearest_ref "AT5G50100.1"; class_code "j"; tss_id "TSS35732";
Chr5	Cufflinks	exon	20372862	20372922	.	+	.	gene_id "XLOC_028810"; transcript_id "TCONS_00066821"; exon_number "5"; gene_name "AT5G50100"; oId "CUFF.7110.1"; nearest_ref "AT5G50100.1"; class_code "j"; tss_id "TSS35732";
Chr5	Cufflinks	exon	20373006	20373052	.	+	.	gene_id "XLOC_028810"; transcript_id "TCONS_00066821"; exon_number "6"; gene_name "AT5G50100"; oId "CUFF.7110.1"; nearest_ref "AT5G50100.1"; class_code "j"; tss_id "TSS35732";
Chr5	Cufflinks	exon	20373134	20373763	.	+	.	gene_id "XLOC_028810"; transcript_id "TCONS_00066821"; exon_number "7"; gene_name "AT5G50100"; oId "CUFF.7110.1"; nearest_ref "AT5G50100.1"; class_code "j"; tss_id "TSS35732";
Chr5	Cufflinks	exon	20374199	20374391	.	+	.	gene_id "XLOC_028810"; transcript_id "TCONS_00066821"; exon_number "8"; gene_name "AT5G50100"; oId "CUFF.7110.1"; nearest_ref "AT5G50100.1"; class_code "j"; tss_id "TSS35732";
Chr5	Cufflinks	exon	20374487	20374596	.	+	.	gene_id "XLOC_028810"; transcript_id "TCONS_00066821"; exon_number "9"; gene_name "AT5G50100"; oId "CUFF.7110.1"; nearest_ref "AT5G50100.1"; class_code "j"; tss_id "TSS35732";
Chr5	Cufflinks	exon	20375064	20375142	.	+	.	gene_id "XLOC_028810"; transcript_id "TCONS_00066821"; exon_number "10"; gene_name "AT5G50100"; oId "CUFF.7110.1"; nearest_ref "AT5G50100.1"; class_code "j"; tss_id "TSS35732";
Chr5	Cufflinks	exon	20375241	20375308	.	+	.	gene_id "XLOC_028810"; transcript_id "TCONS_00066821"; exon_number "11"; gene_name "AT5G50100"; oId "CUFF.7110.1"; nearest_ref "AT5G50100.1"; class_code "j"; tss_id "TSS35732";
Chr5	Cufflinks	exon	20375483	20375549	.	+	.	gene_id "XLOC_028810"; transcript_id "TCONS_00066821"; exon_number "12"; gene_name "AT5G50100"; oId "CUFF.7110.1"; nearest_ref "AT5G50100.1"; class_code "j"; tss_id "TSS35732";
Chr5	Cufflinks	exon	20375956	20376241	.	+	.	gene_id "XLOC_028810"; transcript_id "TCONS_00066821"; exon_number "13"; gene_name "AT5G50100"; oId "CUFF.7110.1"; nearest_ref "AT5G50100.1"; class_code "j"; tss_id "TSS35732";
Chr5	Cufflinks	exon	20371842	20372039	.	+	.	gene_id "XLOC_028810"; transcript_id "TCONS_00058958"; exon_number "1"; gene_name "AT5G50100"; oId "CUFF.7208.1"; nearest_ref "AT5G50100.1"; class_code "j"; tss_id "TSS35732";
Chr5	Cufflinks	exon	20372159	20372301	.	+	.	gene_id "XLOC_028810"; transcript_id "TCONS_00058958"; exon_number "2"; gene_name "AT5G50100"; oId "CUFF.7208.1"; nearest_ref "AT5G50100.1"; class_code "j"; tss_id "TSS35732";
Chr5	Cufflinks	exon	20372389	20372496	.	+	.	gene_id "XLOC_028810"; transcript_id "TCONS_00058958"; exon_number "3"; gene_name "AT5G50100"; oId "CUFF.7208.1"; nearest_ref "AT5G50100.1"; class_code "j"; tss_id "TSS35732";
Chr5	Cufflinks	exon	20372586	20372642	.	+	.	gene_id "XLOC_028810"; transcript_id "TCONS_00058958"; exon_number "4"; gene_name "AT5G50100"; oId "CUFF.7208.1"; nearest_ref "AT5G50100.1"; class_code "j"; tss_id "TSS35732";
Chr5	Cufflinks	exon	20372712	20372777	.	+	.	gene_id "XLOC_028810"; transcript_id "TCONS_00058958"; exon_number "5"; gene_name "AT5G50100"; oId "CUFF.7208.1"; nearest_ref "AT5G50100.1"; class_code "j"; tss_id "TSS35732";
Chr5	Cufflinks	exon	20372862	20372922	.	+	.	gene_id "XLOC_028810"; transcript_id "TCONS_00058958"; exon_number "6"; gene_name "AT5G50100"; oId "CUFF.7208.1"; nearest_ref "AT5G50100.1"; class_code "j"; tss_id "TSS35732";
Chr5	Cufflinks	exon	20373006	20373052	.	+	.	gene_id "XLOC_028810"; transcript_id "TCONS_00058958"; exon_number "7"; gene_name "AT5G50100"; oId "CUFF.7208.1"; nearest_ref "AT5G50100.1"; class_code "j"; tss_id "TSS35732";
Chr5	Cufflinks	exon	20373134	20373763	.	+	.	gene_id "XLOC_028810"; transcript_id "TCONS_00058958"; exon_number "8"; gene_name "AT5G50100"; oId "CUFF.7208.1"; nearest_ref "AT5G50100.1"; class_code "j"; tss_id "TSS35732";
Chr5	Cufflinks	exon	20374199	20374391	.	+	.	gene_id "XLOC_028810"; transcript_id "TCONS_00058958"; exon_number "9"; gene_name "AT5G50100"; oId "CUFF.7208.1"; nearest_ref "AT5G50100.1"; class_code "j"; tss_id "TSS35732";
Chr5	Cufflinks	exon	20374487	20374596	.	+	.	gene_id "XLOC_028810"; transcript_id "TCONS_00058958"; exon_number "10"; gene_name "AT5G50100"; oId "CUFF.7208.1"; nearest_ref "AT5G50100.1"; class_code "j"; tss_id "TSS35732";
Chr5	Cufflinks	exon	20375064	20375142	.	+	.	gene_id "XLOC_028810"; transcript_id "TCONS_00058958"; exon_number "11"; gene_name "AT5G50100"; oId "CUFF.7208.1"; nearest_ref "AT5G50100.1"; class_code "j"; tss_id "TSS35732";
Chr5	Cufflinks	exon	20375241	20375308	.	+	.	gene_id "XLOC_028810"; transcript_id "TCONS_00058958"; exon_number "12"; gene_name "AT5G50100"; oId "CUFF.7208.1"; nearest_ref "AT5G50100.1"; class_code "j"; tss_id "TSS35732";
Chr5	Cufflinks	exon	20375483	20375549	.	+	.	gene_id "XLOC_028810"; transcript_id "TCONS_00058958"; exon_number "13"; gene_name "AT5G50100"; oId "CUFF.7208.1"; nearest_ref "AT5G50100.1"; class_code "j"; tss_id "TSS35732";
Chr5	Cufflinks	exon	20375956	20376083	.	+	.	gene_id "XLOC_028810"; transcript_id "TCONS_00058958"; exon_number "14"; gene_name "AT5G50100"; oId "CUFF.7208.1"; nearest_ref "AT5G50100.1"; class_code "j"; tss_id "TSS35732";
Chr5	Cufflinks	exon	20371842	20372040	.	+	.	gene_id "XLOC_028810"; transcript_id "TCONS_00068638"; exon_number "1"; gene_name "AT5G50100"; oId "CUFF.7079.2"; nearest_ref "AT5G50100.1"; class_code "j"; tss_id "TSS35732";
Chr5	Cufflinks	exon	20372159	20372301	.	+	.	gene_id "XLOC_028810"; transcript_id "TCONS_00068638"; exon_number "2"; gene_name "AT5G50100"; oId "CUFF.7079.2"; nearest_ref "AT5G50100.1"; class_code "j"; tss_id "TSS35732";
Chr5	Cufflinks	exon	20372389	20372496	.	+	.	gene_id "XLOC_028810"; transcript_id "TCONS_00068638"; exon_number "3"; gene_name "AT5G50100"; oId "CUFF.7079.2"; nearest_ref "AT5G50100.1"; class_code "j"; tss_id "TSS35732";
Chr5	Cufflinks	exon	20372586	20372642	.	+	.	gene_id "XLOC_028810"; transcript_id "TCONS_00068638"; exon_number "4"; gene_name "AT5G50100"; oId "CUFF.7079.2"; nearest_ref "AT5G50100.1"; class_code "j"; tss_id "TSS35732";
Chr5	Cufflinks	exon	20372712	20372777	.	+	.	gene_id "XLOC_028810"; transcript_id "TCONS_00068638"; exon_number "5"; gene_name "AT5G50100"; oId "CUFF.7079.2"; nearest_ref "AT5G50100.1"; class_code "j"; tss_id "TSS35732";
Chr5	Cufflinks	exon	20372862	20372922	.	+	.	gene_id "XLOC_028810"; transcript_id "TCONS_00068638"; exon_number "6"; gene_name "AT5G50100"; oId "CUFF.7079.2"; nearest_ref "AT5G50100.1"; class_code "j"; tss_id "TSS35732";
Chr5	Cufflinks	exon	20373006	20373763	.	+	.	gene_id "XLOC_028810"; transcript_id "TCONS_00068638"; exon_number "7"; gene_name "AT5G50100"; oId "CUFF.7079.2"; nearest_ref "AT5G50100.1"; class_code "j"; tss_id "TSS35732";
Chr5	Cufflinks	exon	20374199	20374391	.	+	.	gene_id "XLOC_028810"; transcript_id "TCONS_00068638"; exon_number "8"; gene_name "AT5G50100"; oId "CUFF.7079.2"; nearest_ref "AT5G50100.1"; class_code "j"; tss_id "TSS35732";
Chr5	Cufflinks	exon	20374487	20374596	.	+	.	gene_id "XLOC_028810"; transcript_id "TCONS_00068638"; exon_number "9"; gene_name "AT5G50100"; oId "CUFF.7079.2"; nearest_ref "AT5G50100.1"; class_code "j"; tss_id "TSS35732";
Chr5	Cufflinks	exon	20375059	20375142	.	+	.	gene_id "XLOC_028810"; transcript_id "TCONS_00068638"; exon_number "10"; gene_name "AT5G50100"; oId "CUFF.7079.2"; nearest_ref "AT5G50100.1"; class_code "j"; tss_id "TSS35732";
Chr5	Cufflinks	exon	20375241	20375308	.	+	.	gene_id "XLOC_028810"; transcript_id "TCONS_00068638"; exon_number "11"; gene_name "AT5G50100"; oId "CUFF.7079.2"; nearest_ref "AT5G50100.1"; class_code "j"; tss_id "TSS35732";
Chr5	Cufflinks	exon	20375483	20375549	.	+	.	gene_id "XLOC_028810"; transcript_id "TCONS_00068638"; exon_number "12"; gene_name "AT5G50100"; oId "CUFF.7079.2"; nearest_ref "AT5G50100.1"; class_code "j"; tss_id "TSS35732";
Chr5	Cufflinks	exon	20375956	20376086	.	+	.	gene_id "XLOC_028810"; transcript_id "TCONS_00068638"; exon_number "13"; gene_name "AT5G50100"; oId "CUFF.7079.2"; nearest_ref "AT5G50100.1"; class_code "j"; tss_id "TSS35732";
Chr5	Cufflinks	exon	20379489	20380548	.	+	.	gene_id "XLOC_028811"; transcript_id "TCONS_00058959"; exon_number "1"; gene_name "AT5G50115"; oId "AT5G50115.1"; nearest_ref "AT5G50115.1"; class_code "="; tss_id "TSS35734"; p_id "P27671";
Chr5	Cufflinks	exon	20380639	20381036	.	+	.	gene_id "XLOC_028811"; transcript_id "TCONS_00058959"; exon_number "2"; gene_name "AT5G50115"; oId "AT5G50115.1"; nearest_ref "AT5G50115.1"; class_code "="; tss_id "TSS35734"; p_id "P27671";
Chr5	Cufflinks	exon	20389997	20390192	.	+	.	gene_id "XLOC_028812"; transcript_id "TCONS_00058960"; exon_number "1"; gene_name "AT5G50130"; oId "AT5G50130.2"; nearest_ref "AT5G50130.2"; class_code "="; tss_id "TSS35735"; p_id "P27673";
Chr5	Cufflinks	exon	20391428	20391659	.	+	.	gene_id "XLOC_028812"; transcript_id "TCONS_00058960"; exon_number "2"; gene_name "AT5G50130"; oId "AT5G50130.2"; nearest_ref "AT5G50130.2"; class_code "="; tss_id "TSS35735"; p_id "P27673";
Chr5	Cufflinks	exon	20391758	20391837	.	+	.	gene_id "XLOC_028812"; transcript_id "TCONS_00058960"; exon_number "3"; gene_name "AT5G50130"; oId "AT5G50130.2"; nearest_ref "AT5G50130.2"; class_code "="; tss_id "TSS35735"; p_id "P27673";
Chr5	Cufflinks	exon	20391922	20392075	.	+	.	gene_id "XLOC_028812"; transcript_id "TCONS_00058960"; exon_number "4"; gene_name "AT5G50130"; oId "AT5G50130.2"; nearest_ref "AT5G50130.2"; class_code "="; tss_id "TSS35735"; p_id "P27673";
Chr5	Cufflinks	exon	20392208	20392289	.	+	.	gene_id "XLOC_028812"; transcript_id "TCONS_00058960"; exon_number "5"; gene_name "AT5G50130"; oId "AT5G50130.2"; nearest_ref "AT5G50130.2"; class_code "="; tss_id "TSS35735"; p_id "P27673";
Chr5	Cufflinks	exon	20392387	20392474	.	+	.	gene_id "XLOC_028812"; transcript_id "TCONS_00058960"; exon_number "6"; gene_name "AT5G50130"; oId "AT5G50130.2"; nearest_ref "AT5G50130.2"; class_code "="; tss_id "TSS35735"; p_id "P27673";
Chr5	Cufflinks	exon	20392588	20392634	.	+	.	gene_id "XLOC_028812"; transcript_id "TCONS_00058960"; exon_number "7"; gene_name "AT5G50130"; oId "AT5G50130.2"; nearest_ref "AT5G50130.2"; class_code "="; tss_id "TSS35735"; p_id "P27673";
Chr5	Cufflinks	exon	20392851	20393184	.	+	.	gene_id "XLOC_028812"; transcript_id "TCONS_00058960"; exon_number "8"; gene_name "AT5G50130"; oId "AT5G50130.2"; nearest_ref "AT5G50130.2"; class_code "="; tss_id "TSS35735"; p_id "P27673";
Chr5	Cufflinks	exon	20389997	20390192	.	+	.	gene_id "XLOC_028812"; transcript_id "TCONS_00068640"; exon_number "1"; gene_name "AT5G50130"; oId "CUFF.7080.1"; nearest_ref "AT5G50130.1"; class_code "j"; tss_id "TSS35735";
Chr5	Cufflinks	exon	20391428	20391659	.	+	.	gene_id "XLOC_028812"; transcript_id "TCONS_00068640"; exon_number "2"; gene_name "AT5G50130"; oId "CUFF.7080.1"; nearest_ref "AT5G50130.1"; class_code "j"; tss_id "TSS35735";
Chr5	Cufflinks	exon	20391758	20391838	.	+	.	gene_id "XLOC_028812"; transcript_id "TCONS_00068640"; exon_number "3"; gene_name "AT5G50130"; oId "CUFF.7080.1"; nearest_ref "AT5G50130.1"; class_code "j"; tss_id "TSS35735";
Chr5	Cufflinks	exon	20391923	20392075	.	+	.	gene_id "XLOC_028812"; transcript_id "TCONS_00068640"; exon_number "4"; gene_name "AT5G50130"; oId "CUFF.7080.1"; nearest_ref "AT5G50130.1"; class_code "j"; tss_id "TSS35735";
Chr5	Cufflinks	exon	20392208	20392289	.	+	.	gene_id "XLOC_028812"; transcript_id "TCONS_00068640"; exon_number "5"; gene_name "AT5G50130"; oId "CUFF.7080.1"; nearest_ref "AT5G50130.1"; class_code "j"; tss_id "TSS35735";
Chr5	Cufflinks	exon	20392387	20392474	.	+	.	gene_id "XLOC_028812"; transcript_id "TCONS_00068640"; exon_number "6"; gene_name "AT5G50130"; oId "CUFF.7080.1"; nearest_ref "AT5G50130.1"; class_code "j"; tss_id "TSS35735";
Chr5	Cufflinks	exon	20392588	20392634	.	+	.	gene_id "XLOC_028812"; transcript_id "TCONS_00068640"; exon_number "7"; gene_name "AT5G50130"; oId "CUFF.7080.1"; nearest_ref "AT5G50130.1"; class_code "j"; tss_id "TSS35735";
Chr5	Cufflinks	exon	20392844	20393379	.	+	.	gene_id "XLOC_028812"; transcript_id "TCONS_00068640"; exon_number "8"; gene_name "AT5G50130"; oId "CUFF.7080.1"; nearest_ref "AT5G50130.1"; class_code "j"; tss_id "TSS35735";
Chr5	Cufflinks	exon	20390015	20390192	.	+	.	gene_id "XLOC_028812"; transcript_id "TCONS_00058961"; exon_number "1"; gene_name "AT5G50130"; oId "AT5G50130.1"; nearest_ref "AT5G50130.1"; class_code "="; tss_id "TSS35735"; p_id "P27672";
Chr5	Cufflinks	exon	20391428	20391659	.	+	.	gene_id "XLOC_028812"; transcript_id "TCONS_00058961"; exon_number "2"; gene_name "AT5G50130"; oId "AT5G50130.1"; nearest_ref "AT5G50130.1"; class_code "="; tss_id "TSS35735"; p_id "P27672";
Chr5	Cufflinks	exon	20391758	20391837	.	+	.	gene_id "XLOC_028812"; transcript_id "TCONS_00058961"; exon_number "3"; gene_name "AT5G50130"; oId "AT5G50130.1"; nearest_ref "AT5G50130.1"; class_code "="; tss_id "TSS35735"; p_id "P27672";
Chr5	Cufflinks	exon	20391922	20392075	.	+	.	gene_id "XLOC_028812"; transcript_id "TCONS_00058961"; exon_number "4"; gene_name "AT5G50130"; oId "AT5G50130.1"; nearest_ref "AT5G50130.1"; class_code "="; tss_id "TSS35735"; p_id "P27672";
Chr5	Cufflinks	exon	20392208	20392289	.	+	.	gene_id "XLOC_028812"; transcript_id "TCONS_00058961"; exon_number "5"; gene_name "AT5G50130"; oId "AT5G50130.1"; nearest_ref "AT5G50130.1"; class_code "="; tss_id "TSS35735"; p_id "P27672";
Chr5	Cufflinks	exon	20392387	20392474	.	+	.	gene_id "XLOC_028812"; transcript_id "TCONS_00058961"; exon_number "6"; gene_name "AT5G50130"; oId "AT5G50130.1"; nearest_ref "AT5G50130.1"; class_code "="; tss_id "TSS35735"; p_id "P27672";
Chr5	Cufflinks	exon	20392588	20392634	.	+	.	gene_id "XLOC_028812"; transcript_id "TCONS_00058961"; exon_number "7"; gene_name "AT5G50130"; oId "AT5G50130.1"; nearest_ref "AT5G50130.1"; class_code "="; tss_id "TSS35735"; p_id "P27672";
Chr5	Cufflinks	exon	20392844	20393263	.	+	.	gene_id "XLOC_028812"; transcript_id "TCONS_00058961"; exon_number "8"; gene_name "AT5G50130"; oId "AT5G50130.1"; nearest_ref "AT5G50130.1"; class_code "="; tss_id "TSS35735"; p_id "P27672";
Chr5	Cufflinks	exon	20395856	20396437	.	+	.	gene_id "XLOC_028813"; transcript_id "TCONS_00058962"; exon_number "1"; gene_name "AT5G50140"; oId "AT5G50140.1"; nearest_ref "AT5G50140.1"; class_code "="; tss_id "TSS35736"; p_id "P27674";
Chr5	Cufflinks	exon	20397172	20398197	.	+	.	gene_id "XLOC_028813"; transcript_id "TCONS_00058962"; exon_number "2"; gene_name "AT5G50140"; oId "AT5G50140.1"; nearest_ref "AT5G50140.1"; class_code "="; tss_id "TSS35736"; p_id "P27674";
Chr5	Cufflinks	exon	20415771	20415988	.	+	.	gene_id "XLOC_028814"; transcript_id "TCONS_00066823"; exon_number "1"; gene_name "ATFRO8"; oId "CUFF.7116.2"; nearest_ref "AT5G50160.1"; class_code "j"; tss_id "TSS35737";
Chr5	Cufflinks	exon	20416072	20416168	.	+	.	gene_id "XLOC_028814"; transcript_id "TCONS_00066823"; exon_number "2"; gene_name "ATFRO8"; oId "CUFF.7116.2"; nearest_ref "AT5G50160.1"; class_code "j"; tss_id "TSS35737";
Chr5	Cufflinks	exon	20416250	20416758	.	+	.	gene_id "XLOC_028814"; transcript_id "TCONS_00066823"; exon_number "3"; gene_name "ATFRO8"; oId "CUFF.7116.2"; nearest_ref "AT5G50160.1"; class_code "j"; tss_id "TSS35737";
Chr5	Cufflinks	exon	20416835	20417162	.	+	.	gene_id "XLOC_028814"; transcript_id "TCONS_00066823"; exon_number "4"; gene_name "ATFRO8"; oId "CUFF.7116.2"; nearest_ref "AT5G50160.1"; class_code "j"; tss_id "TSS35737";
Chr5	Cufflinks	exon	20417246	20417501	.	+	.	gene_id "XLOC_028814"; transcript_id "TCONS_00066823"; exon_number "5"; gene_name "ATFRO8"; oId "CUFF.7116.2"; nearest_ref "AT5G50160.1"; class_code "j"; tss_id "TSS35737";
Chr5	Cufflinks	exon	20417581	20418742	.	+	.	gene_id "XLOC_028814"; transcript_id "TCONS_00066823"; exon_number "6"; gene_name "ATFRO8"; oId "CUFF.7116.2"; nearest_ref "AT5G50160.1"; class_code "j"; tss_id "TSS35737";
Chr5	Cufflinks	exon	20415771	20416168	.	+	.	gene_id "XLOC_028814"; transcript_id "TCONS_00068641"; exon_number "1"; gene_name "ATFRO8"; oId "CUFF.7084.1"; nearest_ref "AT5G50160.1"; class_code "j"; tss_id "TSS35737";
Chr5	Cufflinks	exon	20416250	20416435	.	+	.	gene_id "XLOC_028814"; transcript_id "TCONS_00068641"; exon_number "2"; gene_name "ATFRO8"; oId "CUFF.7084.1"; nearest_ref "AT5G50160.1"; class_code "j"; tss_id "TSS35737";
Chr5	Cufflinks	exon	20416521	20416758	.	+	.	gene_id "XLOC_028814"; transcript_id "TCONS_00068641"; exon_number "3"; gene_name "ATFRO8"; oId "CUFF.7084.1"; nearest_ref "AT5G50160.1"; class_code "j"; tss_id "TSS35737";
Chr5	Cufflinks	exon	20416835	20417162	.	+	.	gene_id "XLOC_028814"; transcript_id "TCONS_00068641"; exon_number "4"; gene_name "ATFRO8"; oId "CUFF.7084.1"; nearest_ref "AT5G50160.1"; class_code "j"; tss_id "TSS35737";
Chr5	Cufflinks	exon	20417246	20417501	.	+	.	gene_id "XLOC_028814"; transcript_id "TCONS_00068641"; exon_number "5"; gene_name "ATFRO8"; oId "CUFF.7084.1"; nearest_ref "AT5G50160.1"; class_code "j"; tss_id "TSS35737";
Chr5	Cufflinks	exon	20417581	20418311	.	+	.	gene_id "XLOC_028814"; transcript_id "TCONS_00068641"; exon_number "6"; gene_name "ATFRO8"; oId "CUFF.7084.1"; nearest_ref "AT5G50160.1"; class_code "j"; tss_id "TSS35737";
Chr5	Cufflinks	exon	20418389	20418742	.	+	.	gene_id "XLOC_028814"; transcript_id "TCONS_00068641"; exon_number "7"; gene_name "ATFRO8"; oId "CUFF.7084.1"; nearest_ref "AT5G50160.1"; class_code "j"; tss_id "TSS35737";
Chr5	Cufflinks	exon	20415771	20415988	.	+	.	gene_id "XLOC_028814"; transcript_id "TCONS_00058964"; exon_number "1"; gene_name "ATFRO8"; oId "CUFF.7212.1"; nearest_ref "AT5G50160.1"; class_code "j"; tss_id "TSS35737";
Chr5	Cufflinks	exon	20416072	20416168	.	+	.	gene_id "XLOC_028814"; transcript_id "TCONS_00058964"; exon_number "2"; gene_name "ATFRO8"; oId "CUFF.7212.1"; nearest_ref "AT5G50160.1"; class_code "j"; tss_id "TSS35737";
Chr5	Cufflinks	exon	20416250	20416435	.	+	.	gene_id "XLOC_028814"; transcript_id "TCONS_00058964"; exon_number "3"; gene_name "ATFRO8"; oId "CUFF.7212.1"; nearest_ref "AT5G50160.1"; class_code "j"; tss_id "TSS35737";
Chr5	Cufflinks	exon	20416521	20416758	.	+	.	gene_id "XLOC_028814"; transcript_id "TCONS_00058964"; exon_number "4"; gene_name "ATFRO8"; oId "CUFF.7212.1"; nearest_ref "AT5G50160.1"; class_code "j"; tss_id "TSS35737";
Chr5	Cufflinks	exon	20416835	20417501	.	+	.	gene_id "XLOC_028814"; transcript_id "TCONS_00058964"; exon_number "5"; gene_name "ATFRO8"; oId "CUFF.7212.1"; nearest_ref "AT5G50160.1"; class_code "j"; tss_id "TSS35737";
Chr5	Cufflinks	exon	20417581	20418742	.	+	.	gene_id "XLOC_028814"; transcript_id "TCONS_00058964"; exon_number "6"; gene_name "ATFRO8"; oId "CUFF.7212.1"; nearest_ref "AT5G50160.1"; class_code "j"; tss_id "TSS35737";
Chr5	Cufflinks	exon	20415771	20415988	.	+	.	gene_id "XLOC_028814"; transcript_id "TCONS_00058963"; exon_number "1"; gene_name "ATFRO8"; oId "AT5G50160.1"; nearest_ref "AT5G50160.1"; class_code "="; tss_id "TSS35737"; p_id "P27675";
Chr5	Cufflinks	exon	20416072	20416168	.	+	.	gene_id "XLOC_028814"; transcript_id "TCONS_00058963"; exon_number "2"; gene_name "ATFRO8"; oId "AT5G50160.1"; nearest_ref "AT5G50160.1"; class_code "="; tss_id "TSS35737"; p_id "P27675";
Chr5	Cufflinks	exon	20416250	20416435	.	+	.	gene_id "XLOC_028814"; transcript_id "TCONS_00058963"; exon_number "3"; gene_name "ATFRO8"; oId "AT5G50160.1"; nearest_ref "AT5G50160.1"; class_code "="; tss_id "TSS35737"; p_id "P27675";
Chr5	Cufflinks	exon	20416521	20416758	.	+	.	gene_id "XLOC_028814"; transcript_id "TCONS_00058963"; exon_number "4"; gene_name "ATFRO8"; oId "AT5G50160.1"; nearest_ref "AT5G50160.1"; class_code "="; tss_id "TSS35737"; p_id "P27675";
Chr5	Cufflinks	exon	20416835	20417162	.	+	.	gene_id "XLOC_028814"; transcript_id "TCONS_00058963"; exon_number "5"; gene_name "ATFRO8"; oId "AT5G50160.1"; nearest_ref "AT5G50160.1"; class_code "="; tss_id "TSS35737"; p_id "P27675";
Chr5	Cufflinks	exon	20417246	20417501	.	+	.	gene_id "XLOC_028814"; transcript_id "TCONS_00058963"; exon_number "6"; gene_name "ATFRO8"; oId "AT5G50160.1"; nearest_ref "AT5G50160.1"; class_code "="; tss_id "TSS35737"; p_id "P27675";
Chr5	Cufflinks	exon	20417581	20418311	.	+	.	gene_id "XLOC_028814"; transcript_id "TCONS_00058963"; exon_number "7"; gene_name "ATFRO8"; oId "AT5G50160.1"; nearest_ref "AT5G50160.1"; class_code "="; tss_id "TSS35737"; p_id "P27675";
Chr5	Cufflinks	exon	20418389	20418742	.	+	.	gene_id "XLOC_028814"; transcript_id "TCONS_00058963"; exon_number "8"; gene_name "ATFRO8"; oId "AT5G50160.1"; nearest_ref "AT5G50160.1"; class_code "="; tss_id "TSS35737"; p_id "P27675";
Chr5	Cufflinks	exon	20420975	20421504	.	+	.	gene_id "XLOC_028815"; transcript_id "TCONS_00066824"; exon_number "1"; gene_name "AT5G50170"; oId "CUFF.7118.1"; nearest_ref "AT5G50170.1"; class_code "j"; tss_id "TSS35738";
Chr5	Cufflinks	exon	20422041	20423264	.	+	.	gene_id "XLOC_028815"; transcript_id "TCONS_00066824"; exon_number "2"; gene_name "AT5G50170"; oId "CUFF.7118.1"; nearest_ref "AT5G50170.1"; class_code "j"; tss_id "TSS35738";
Chr5	Cufflinks	exon	20423349	20423531	.	+	.	gene_id "XLOC_028815"; transcript_id "TCONS_00066824"; exon_number "3"; gene_name "AT5G50170"; oId "CUFF.7118.1"; nearest_ref "AT5G50170.1"; class_code "j"; tss_id "TSS35738";
Chr5	Cufflinks	exon	20423627	20424146	.	+	.	gene_id "XLOC_028815"; transcript_id "TCONS_00066824"; exon_number "4"; gene_name "AT5G50170"; oId "CUFF.7118.1"; nearest_ref "AT5G50170.1"; class_code "j"; tss_id "TSS35738";
Chr5	Cufflinks	exon	20424299	20424561	.	+	.	gene_id "XLOC_028815"; transcript_id "TCONS_00066824"; exon_number "5"; gene_name "AT5G50170"; oId "CUFF.7118.1"; nearest_ref "AT5G50170.1"; class_code "j"; tss_id "TSS35738";
Chr5	Cufflinks	exon	20424651	20424825	.	+	.	gene_id "XLOC_028815"; transcript_id "TCONS_00066824"; exon_number "6"; gene_name "AT5G50170"; oId "CUFF.7118.1"; nearest_ref "AT5G50170.1"; class_code "j"; tss_id "TSS35738";
Chr5	Cufflinks	exon	20424954	20425170	.	+	.	gene_id "XLOC_028815"; transcript_id "TCONS_00066824"; exon_number "7"; gene_name "AT5G50170"; oId "CUFF.7118.1"; nearest_ref "AT5G50170.1"; class_code "j"; tss_id "TSS35738";
Chr5	Cufflinks	exon	20420975	20421504	.	+	.	gene_id "XLOC_028815"; transcript_id "TCONS_00058966"; exon_number "1"; gene_name "AT5G50170"; oId "CUFF.7118.2"; nearest_ref "AT5G50170.1"; class_code "j"; tss_id "TSS35738";
Chr5	Cufflinks	exon	20422041	20423264	.	+	.	gene_id "XLOC_028815"; transcript_id "TCONS_00058966"; exon_number "2"; gene_name "AT5G50170"; oId "CUFF.7118.2"; nearest_ref "AT5G50170.1"; class_code "j"; tss_id "TSS35738";
Chr5	Cufflinks	exon	20423349	20423531	.	+	.	gene_id "XLOC_028815"; transcript_id "TCONS_00058966"; exon_number "3"; gene_name "AT5G50170"; oId "CUFF.7118.2"; nearest_ref "AT5G50170.1"; class_code "j"; tss_id "TSS35738";
Chr5	Cufflinks	exon	20423627	20423910	.	+	.	gene_id "XLOC_028815"; transcript_id "TCONS_00058966"; exon_number "4"; gene_name "AT5G50170"; oId "CUFF.7118.2"; nearest_ref "AT5G50170.1"; class_code "j"; tss_id "TSS35738";
Chr5	Cufflinks	exon	20424030	20424146	.	+	.	gene_id "XLOC_028815"; transcript_id "TCONS_00058966"; exon_number "5"; gene_name "AT5G50170"; oId "CUFF.7118.2"; nearest_ref "AT5G50170.1"; class_code "j"; tss_id "TSS35738";
Chr5	Cufflinks	exon	20424299	20424825	.	+	.	gene_id "XLOC_028815"; transcript_id "TCONS_00058966"; exon_number "6"; gene_name "AT5G50170"; oId "CUFF.7118.2"; nearest_ref "AT5G50170.1"; class_code "j"; tss_id "TSS35738";
Chr5	Cufflinks	exon	20424954	20425226	.	+	.	gene_id "XLOC_028815"; transcript_id "TCONS_00058966"; exon_number "7"; gene_name "AT5G50170"; oId "CUFF.7118.2"; nearest_ref "AT5G50170.1"; class_code "j"; tss_id "TSS35738";
Chr5	Cufflinks	exon	20425315	20425742	.	+	.	gene_id "XLOC_028815"; transcript_id "TCONS_00058966"; exon_number "8"; gene_name "AT5G50170"; oId "CUFF.7118.2"; nearest_ref "AT5G50170.1"; class_code "j"; tss_id "TSS35738";
Chr5	Cufflinks	exon	20421000	20421504	.	+	.	gene_id "XLOC_028815"; transcript_id "TCONS_00058965"; exon_number "1"; gene_name "AT5G50170"; oId "CUFF.7214.1"; nearest_ref "AT5G50170.1"; class_code "j"; tss_id "TSS35738";
Chr5	Cufflinks	exon	20422041	20423264	.	+	.	gene_id "XLOC_028815"; transcript_id "TCONS_00058965"; exon_number "2"; gene_name "AT5G50170"; oId "CUFF.7214.1"; nearest_ref "AT5G50170.1"; class_code "j"; tss_id "TSS35738";
Chr5	Cufflinks	exon	20423349	20423531	.	+	.	gene_id "XLOC_028815"; transcript_id "TCONS_00058965"; exon_number "3"; gene_name "AT5G50170"; oId "CUFF.7214.1"; nearest_ref "AT5G50170.1"; class_code "j"; tss_id "TSS35738";
Chr5	Cufflinks	exon	20423627	20423910	.	+	.	gene_id "XLOC_028815"; transcript_id "TCONS_00058965"; exon_number "4"; gene_name "AT5G50170"; oId "CUFF.7214.1"; nearest_ref "AT5G50170.1"; class_code "j"; tss_id "TSS35738";
Chr5	Cufflinks	exon	20424030	20424146	.	+	.	gene_id "XLOC_028815"; transcript_id "TCONS_00058965"; exon_number "5"; gene_name "AT5G50170"; oId "CUFF.7214.1"; nearest_ref "AT5G50170.1"; class_code "j"; tss_id "TSS35738";
Chr5	Cufflinks	exon	20424299	20424561	.	+	.	gene_id "XLOC_028815"; transcript_id "TCONS_00058965"; exon_number "6"; gene_name "AT5G50170"; oId "CUFF.7214.1"; nearest_ref "AT5G50170.1"; class_code "j"; tss_id "TSS35738";
Chr5	Cufflinks	exon	20424651	20424825	.	+	.	gene_id "XLOC_028815"; transcript_id "TCONS_00058965"; exon_number "7"; gene_name "AT5G50170"; oId "CUFF.7214.1"; nearest_ref "AT5G50170.1"; class_code "j"; tss_id "TSS35738";
Chr5	Cufflinks	exon	20424958	20425226	.	+	.	gene_id "XLOC_028815"; transcript_id "TCONS_00058965"; exon_number "8"; gene_name "AT5G50170"; oId "CUFF.7214.1"; nearest_ref "AT5G50170.1"; class_code "j"; tss_id "TSS35738";
Chr5	Cufflinks	exon	20425315	20425666	.	+	.	gene_id "XLOC_028815"; transcript_id "TCONS_00058965"; exon_number "9"; gene_name "AT5G50170"; oId "CUFF.7214.1"; nearest_ref "AT5G50170.1"; class_code "j"; tss_id "TSS35738";
Chr5	Cufflinks	exon	20421012	20421504	.	+	.	gene_id "XLOC_028815"; transcript_id "TCONS_00070313"; exon_number "1"; gene_name "AT5G50170"; oId "CUFF.6374.1"; nearest_ref "AT5G50170.1"; class_code "j"; tss_id "TSS35738";
Chr5	Cufflinks	exon	20422041	20423264	.	+	.	gene_id "XLOC_028815"; transcript_id "TCONS_00070313"; exon_number "2"; gene_name "AT5G50170"; oId "CUFF.6374.1"; nearest_ref "AT5G50170.1"; class_code "j"; tss_id "TSS35738";
Chr5	Cufflinks	exon	20423349	20423531	.	+	.	gene_id "XLOC_028815"; transcript_id "TCONS_00070313"; exon_number "3"; gene_name "AT5G50170"; oId "CUFF.6374.1"; nearest_ref "AT5G50170.1"; class_code "j"; tss_id "TSS35738";
Chr5	Cufflinks	exon	20423627	20423910	.	+	.	gene_id "XLOC_028815"; transcript_id "TCONS_00070313"; exon_number "4"; gene_name "AT5G50170"; oId "CUFF.6374.1"; nearest_ref "AT5G50170.1"; class_code "j"; tss_id "TSS35738";
Chr5	Cufflinks	exon	20424030	20424147	.	+	.	gene_id "XLOC_028815"; transcript_id "TCONS_00070313"; exon_number "5"; gene_name "AT5G50170"; oId "CUFF.6374.1"; nearest_ref "AT5G50170.1"; class_code "j"; tss_id "TSS35738";
Chr5	Cufflinks	exon	20424300	20424561	.	+	.	gene_id "XLOC_028815"; transcript_id "TCONS_00070313"; exon_number "6"; gene_name "AT5G50170"; oId "CUFF.6374.1"; nearest_ref "AT5G50170.1"; class_code "j"; tss_id "TSS35738";
Chr5	Cufflinks	exon	20424651	20424825	.	+	.	gene_id "XLOC_028815"; transcript_id "TCONS_00070313"; exon_number "7"; gene_name "AT5G50170"; oId "CUFF.6374.1"; nearest_ref "AT5G50170.1"; class_code "j"; tss_id "TSS35738";
Chr5	Cufflinks	exon	20424954	20425226	.	+	.	gene_id "XLOC_028815"; transcript_id "TCONS_00070313"; exon_number "8"; gene_name "AT5G50170"; oId "CUFF.6374.1"; nearest_ref "AT5G50170.1"; class_code "j"; tss_id "TSS35738";
Chr5	Cufflinks	exon	20425315	20425610	.	+	.	gene_id "XLOC_028815"; transcript_id "TCONS_00070313"; exon_number "9"; gene_name "AT5G50170"; oId "CUFF.6374.1"; nearest_ref "AT5G50170.1"; class_code "j"; tss_id "TSS35738";
Chr5	Cufflinks	exon	20421073	20421504	.	+	.	gene_id "XLOC_028815"; transcript_id "TCONS_00058967"; exon_number "1"; gene_name "AT5G50170"; oId "AT5G50170.1"; nearest_ref "AT5G50170.1"; class_code "="; tss_id "TSS35738"; p_id "P27676";
Chr5	Cufflinks	exon	20422041	20423264	.	+	.	gene_id "XLOC_028815"; transcript_id "TCONS_00058967"; exon_number "2"; gene_name "AT5G50170"; oId "AT5G50170.1"; nearest_ref "AT5G50170.1"; class_code "="; tss_id "TSS35738"; p_id "P27676";
Chr5	Cufflinks	exon	20423349	20423531	.	+	.	gene_id "XLOC_028815"; transcript_id "TCONS_00058967"; exon_number "3"; gene_name "AT5G50170"; oId "AT5G50170.1"; nearest_ref "AT5G50170.1"; class_code "="; tss_id "TSS35738"; p_id "P27676";
Chr5	Cufflinks	exon	20423627	20423910	.	+	.	gene_id "XLOC_028815"; transcript_id "TCONS_00058967"; exon_number "4"; gene_name "AT5G50170"; oId "AT5G50170.1"; nearest_ref "AT5G50170.1"; class_code "="; tss_id "TSS35738"; p_id "P27676";
Chr5	Cufflinks	exon	20424030	20424146	.	+	.	gene_id "XLOC_028815"; transcript_id "TCONS_00058967"; exon_number "5"; gene_name "AT5G50170"; oId "AT5G50170.1"; nearest_ref "AT5G50170.1"; class_code "="; tss_id "TSS35738"; p_id "P27676";
Chr5	Cufflinks	exon	20424299	20424561	.	+	.	gene_id "XLOC_028815"; transcript_id "TCONS_00058967"; exon_number "6"; gene_name "AT5G50170"; oId "AT5G50170.1"; nearest_ref "AT5G50170.1"; class_code "="; tss_id "TSS35738"; p_id "P27676";
Chr5	Cufflinks	exon	20424651	20424825	.	+	.	gene_id "XLOC_028815"; transcript_id "TCONS_00058967"; exon_number "7"; gene_name "AT5G50170"; oId "AT5G50170.1"; nearest_ref "AT5G50170.1"; class_code "="; tss_id "TSS35738"; p_id "P27676";
Chr5	Cufflinks	exon	20424954	20425226	.	+	.	gene_id "XLOC_028815"; transcript_id "TCONS_00058967"; exon_number "8"; gene_name "AT5G50170"; oId "AT5G50170.1"; nearest_ref "AT5G50170.1"; class_code "="; tss_id "TSS35738"; p_id "P27676";
Chr5	Cufflinks	exon	20425315	20425586	.	+	.	gene_id "XLOC_028815"; transcript_id "TCONS_00058967"; exon_number "9"; gene_name "AT5G50170"; oId "AT5G50170.1"; nearest_ref "AT5G50170.1"; class_code "="; tss_id "TSS35738"; p_id "P27676";
Chr5	Cufflinks	exon	20428095	20428719	.	+	.	gene_id "XLOC_028816"; transcript_id "TCONS_00058968"; exon_number "1"; gene_name "AT5G50175"; oId "AT5G50175.1"; nearest_ref "AT5G50175.1"; class_code "="; tss_id "TSS35739"; p_id "P27677";
Chr5	Cufflinks	exon	20430519	20430950	.	+	.	gene_id "XLOC_028817"; transcript_id "TCONS_00068642"; exon_number "1"; gene_name "AT5G50180"; oId "CUFF.7085.1"; nearest_ref "AT5G50180.1"; class_code "j"; tss_id "TSS35740";
Chr5	Cufflinks	exon	20431074	20431228	.	+	.	gene_id "XLOC_028817"; transcript_id "TCONS_00068642"; exon_number "2"; gene_name "AT5G50180"; oId "CUFF.7085.1"; nearest_ref "AT5G50180.1"; class_code "j"; tss_id "TSS35740";
Chr5	Cufflinks	exon	20431469	20431601	.	+	.	gene_id "XLOC_028817"; transcript_id "TCONS_00068642"; exon_number "3"; gene_name "AT5G50180"; oId "CUFF.7085.1"; nearest_ref "AT5G50180.1"; class_code "j"; tss_id "TSS35740";
Chr5	Cufflinks	exon	20431692	20431887	.	+	.	gene_id "XLOC_028817"; transcript_id "TCONS_00068642"; exon_number "4"; gene_name "AT5G50180"; oId "CUFF.7085.1"; nearest_ref "AT5G50180.1"; class_code "j"; tss_id "TSS35740";
Chr5	Cufflinks	exon	20432125	20432278	.	+	.	gene_id "XLOC_028817"; transcript_id "TCONS_00068642"; exon_number "5"; gene_name "AT5G50180"; oId "CUFF.7085.1"; nearest_ref "AT5G50180.1"; class_code "j"; tss_id "TSS35740";
Chr5	Cufflinks	exon	20430553	20430995	.	+	.	gene_id "XLOC_028817"; transcript_id "TCONS_00058969"; exon_number "1"; gene_name "AT5G50180"; oId "CUFF.7215.1"; nearest_ref "AT5G50180.1"; class_code "j"; tss_id "TSS35740";
Chr5	Cufflinks	exon	20431074	20431228	.	+	.	gene_id "XLOC_028817"; transcript_id "TCONS_00058969"; exon_number "2"; gene_name "AT5G50180"; oId "CUFF.7215.1"; nearest_ref "AT5G50180.1"; class_code "j"; tss_id "TSS35740";
Chr5	Cufflinks	exon	20431469	20431601	.	+	.	gene_id "XLOC_028817"; transcript_id "TCONS_00058969"; exon_number "3"; gene_name "AT5G50180"; oId "CUFF.7215.1"; nearest_ref "AT5G50180.1"; class_code "j"; tss_id "TSS35740";
Chr5	Cufflinks	exon	20431692	20431887	.	+	.	gene_id "XLOC_028817"; transcript_id "TCONS_00058969"; exon_number "4"; gene_name "AT5G50180"; oId "CUFF.7215.1"; nearest_ref "AT5G50180.1"; class_code "j"; tss_id "TSS35740";
Chr5	Cufflinks	exon	20432125	20432249	.	+	.	gene_id "XLOC_028817"; transcript_id "TCONS_00058969"; exon_number "5"; gene_name "AT5G50180"; oId "CUFF.7215.1"; nearest_ref "AT5G50180.1"; class_code "j"; tss_id "TSS35740";
Chr5	Cufflinks	exon	20432333	20432493	.	+	.	gene_id "XLOC_028817"; transcript_id "TCONS_00058969"; exon_number "6"; gene_name "AT5G50180"; oId "CUFF.7215.1"; nearest_ref "AT5G50180.1"; class_code "j"; tss_id "TSS35740";
Chr5	Cufflinks	exon	20432569	20433100	.	+	.	gene_id "XLOC_028817"; transcript_id "TCONS_00058969"; exon_number "7"; gene_name "AT5G50180"; oId "CUFF.7215.1"; nearest_ref "AT5G50180.1"; class_code "j"; tss_id "TSS35740";
Chr5	Cufflinks	exon	20430581	20431228	.	+	.	gene_id "XLOC_028817"; transcript_id "TCONS_00070314"; exon_number "1"; gene_name "AT5G50180"; oId "CUFF.6375.1"; nearest_ref "AT5G50180.1"; class_code "j"; tss_id "TSS35740";
Chr5	Cufflinks	exon	20431469	20431601	.	+	.	gene_id "XLOC_028817"; transcript_id "TCONS_00070314"; exon_number "2"; gene_name "AT5G50180"; oId "CUFF.6375.1"; nearest_ref "AT5G50180.1"; class_code "j"; tss_id "TSS35740";
Chr5	Cufflinks	exon	20431692	20431887	.	+	.	gene_id "XLOC_028817"; transcript_id "TCONS_00070314"; exon_number "3"; gene_name "AT5G50180"; oId "CUFF.6375.1"; nearest_ref "AT5G50180.1"; class_code "j"; tss_id "TSS35740";
Chr5	Cufflinks	exon	20432125	20432249	.	+	.	gene_id "XLOC_028817"; transcript_id "TCONS_00070314"; exon_number "4"; gene_name "AT5G50180"; oId "CUFF.6375.1"; nearest_ref "AT5G50180.1"; class_code "j"; tss_id "TSS35740";
Chr5	Cufflinks	exon	20432333	20432995	.	+	.	gene_id "XLOC_028817"; transcript_id "TCONS_00070314"; exon_number "5"; gene_name "AT5G50180"; oId "CUFF.6375.1"; nearest_ref "AT5G50180.1"; class_code "j"; tss_id "TSS35740";
Chr5	Cufflinks	exon	20430583	20431228	.	+	.	gene_id "XLOC_028817"; transcript_id "TCONS_00066825"; exon_number "1"; gene_name "AT5G50180"; oId "CUFF.7119.1"; nearest_ref "AT5G50180.1"; class_code "j"; tss_id "TSS35740";
Chr5	Cufflinks	exon	20431469	20431601	.	+	.	gene_id "XLOC_028817"; transcript_id "TCONS_00066825"; exon_number "2"; gene_name "AT5G50180"; oId "CUFF.7119.1"; nearest_ref "AT5G50180.1"; class_code "j"; tss_id "TSS35740";
Chr5	Cufflinks	exon	20431692	20431887	.	+	.	gene_id "XLOC_028817"; transcript_id "TCONS_00066825"; exon_number "3"; gene_name "AT5G50180"; oId "CUFF.7119.1"; nearest_ref "AT5G50180.1"; class_code "j"; tss_id "TSS35740";
Chr5	Cufflinks	exon	20432125	20432491	.	+	.	gene_id "XLOC_028817"; transcript_id "TCONS_00066825"; exon_number "4"; gene_name "AT5G50180"; oId "CUFF.7119.1"; nearest_ref "AT5G50180.1"; class_code "j"; tss_id "TSS35740";
Chr5	Cufflinks	exon	20432569	20433037	.	+	.	gene_id "XLOC_028817"; transcript_id "TCONS_00066825"; exon_number "5"; gene_name "AT5G50180"; oId "CUFF.7119.1"; nearest_ref "AT5G50180.1"; class_code "j"; tss_id "TSS35740";
Chr5	Cufflinks	exon	20430596	20431228	.	+	.	gene_id "XLOC_028817"; transcript_id "TCONS_00058970"; exon_number "1"; gene_name "AT5G50180"; oId "AT5G50180.1"; nearest_ref "AT5G50180.1"; class_code "="; tss_id "TSS35740"; p_id "P27678";
Chr5	Cufflinks	exon	20431469	20431601	.	+	.	gene_id "XLOC_028817"; transcript_id "TCONS_00058970"; exon_number "2"; gene_name "AT5G50180"; oId "AT5G50180.1"; nearest_ref "AT5G50180.1"; class_code "="; tss_id "TSS35740"; p_id "P27678";
Chr5	Cufflinks	exon	20431692	20431887	.	+	.	gene_id "XLOC_028817"; transcript_id "TCONS_00058970"; exon_number "3"; gene_name "AT5G50180"; oId "AT5G50180.1"; nearest_ref "AT5G50180.1"; class_code "="; tss_id "TSS35740"; p_id "P27678";
Chr5	Cufflinks	exon	20432125	20432249	.	+	.	gene_id "XLOC_028817"; transcript_id "TCONS_00058970"; exon_number "4"; gene_name "AT5G50180"; oId "AT5G50180.1"; nearest_ref "AT5G50180.1"; class_code "="; tss_id "TSS35740"; p_id "P27678";
Chr5	Cufflinks	exon	20432333	20432491	.	+	.	gene_id "XLOC_028817"; transcript_id "TCONS_00058970"; exon_number "5"; gene_name "AT5G50180"; oId "AT5G50180.1"; nearest_ref "AT5G50180.1"; class_code "="; tss_id "TSS35740"; p_id "P27678";
Chr5	Cufflinks	exon	20432569	20433100	.	+	.	gene_id "XLOC_028817"; transcript_id "TCONS_00058970"; exon_number "6"; gene_name "AT5G50180"; oId "AT5G50180.1"; nearest_ref "AT5G50180.1"; class_code "="; tss_id "TSS35740"; p_id "P27678";
Chr5	Cufflinks	exon	20436180	20436309	.	+	.	gene_id "XLOC_028818"; transcript_id "TCONS_00058971"; exon_number "1"; gene_name "WR3"; oId "AT5G50200.3"; nearest_ref "AT5G50200.3"; class_code "="; tss_id "TSS35741"; p_id "P27679";
Chr5	Cufflinks	exon	20436614	20436762	.	+	.	gene_id "XLOC_028818"; transcript_id "TCONS_00058971"; exon_number "2"; gene_name "WR3"; oId "AT5G50200.3"; nearest_ref "AT5G50200.3"; class_code "="; tss_id "TSS35741"; p_id "P27679";
Chr5	Cufflinks	exon	20437054	20437726	.	+	.	gene_id "XLOC_028818"; transcript_id "TCONS_00058971"; exon_number "3"; gene_name "WR3"; oId "AT5G50200.3"; nearest_ref "AT5G50200.3"; class_code "="; tss_id "TSS35741"; p_id "P27679";
Chr5	Cufflinks	exon	20436275	20436395	.	+	.	gene_id "XLOC_028818"; transcript_id "TCONS_00058972"; exon_number "1"; gene_name "WR3"; oId "AT5G50200.2"; nearest_ref "AT5G50200.2"; class_code "="; tss_id "TSS35741"; p_id "P27679";
Chr5	Cufflinks	exon	20436596	20436762	.	+	.	gene_id "XLOC_028818"; transcript_id "TCONS_00058972"; exon_number "2"; gene_name "WR3"; oId "AT5G50200.2"; nearest_ref "AT5G50200.2"; class_code "="; tss_id "TSS35741"; p_id "P27679";
Chr5	Cufflinks	exon	20437054	20437726	.	+	.	gene_id "XLOC_028818"; transcript_id "TCONS_00058972"; exon_number "3"; gene_name "WR3"; oId "AT5G50200.2"; nearest_ref "AT5G50200.2"; class_code "="; tss_id "TSS35741"; p_id "P27679";
Chr5	Cufflinks	exon	20436498	20436762	.	+	.	gene_id "XLOC_028818"; transcript_id "TCONS_00058973"; exon_number "1"; gene_name "WR3"; oId "AT5G50200.1"; nearest_ref "AT5G50200.1"; class_code "="; tss_id "TSS35742"; p_id "P27679";
Chr5	Cufflinks	exon	20437054	20437726	.	+	.	gene_id "XLOC_028818"; transcript_id "TCONS_00058973"; exon_number "2"; gene_name "WR3"; oId "AT5G50200.1"; nearest_ref "AT5G50200.1"; class_code "="; tss_id "TSS35742"; p_id "P27679";
Chr5	Cufflinks	exon	20442647	20443558	.	+	.	gene_id "XLOC_028819"; transcript_id "TCONS_00058974"; exon_number "1"; gene_name "QS"; oId "AT5G50210.1"; nearest_ref "AT5G50210.1"; class_code "="; tss_id "TSS35743"; p_id "P27680";
Chr5	Cufflinks	exon	20443898	20444182	.	+	.	gene_id "XLOC_028819"; transcript_id "TCONS_00058974"; exon_number "2"; gene_name "QS"; oId "AT5G50210.1"; nearest_ref "AT5G50210.1"; class_code "="; tss_id "TSS35743"; p_id "P27680";
Chr5	Cufflinks	exon	20444256	20444474	.	+	.	gene_id "XLOC_028819"; transcript_id "TCONS_00058974"; exon_number "3"; gene_name "QS"; oId "AT5G50210.1"; nearest_ref "AT5G50210.1"; class_code "="; tss_id "TSS35743"; p_id "P27680";
Chr5	Cufflinks	exon	20444564	20444743	.	+	.	gene_id "XLOC_028819"; transcript_id "TCONS_00058974"; exon_number "4"; gene_name "QS"; oId "AT5G50210.1"; nearest_ref "AT5G50210.1"; class_code "="; tss_id "TSS35743"; p_id "P27680";
Chr5	Cufflinks	exon	20444819	20445310	.	+	.	gene_id "XLOC_028819"; transcript_id "TCONS_00058974"; exon_number "5"; gene_name "QS"; oId "AT5G50210.1"; nearest_ref "AT5G50210.1"; class_code "="; tss_id "TSS35743"; p_id "P27680";
Chr5	Cufflinks	exon	20445402	20445563	.	+	.	gene_id "XLOC_028819"; transcript_id "TCONS_00058974"; exon_number "6"; gene_name "QS"; oId "AT5G50210.1"; nearest_ref "AT5G50210.1"; class_code "="; tss_id "TSS35743"; p_id "P27680";
Chr5	Cufflinks	exon	20445644	20445991	.	+	.	gene_id "XLOC_028819"; transcript_id "TCONS_00058974"; exon_number "7"; gene_name "QS"; oId "AT5G50210.1"; nearest_ref "AT5G50210.1"; class_code "="; tss_id "TSS35743"; p_id "P27680";
Chr5	Cufflinks	exon	20451228	20451493	.	+	.	gene_id "XLOC_028820"; transcript_id "TCONS_00058976"; exon_number "1"; gene_name "PIMT2"; oId "AT5G50240.2"; nearest_ref "AT5G50240.2"; class_code "="; tss_id "TSS35744"; p_id "P27683";
Chr5	Cufflinks	exon	20451641	20451902	.	+	.	gene_id "XLOC_028820"; transcript_id "TCONS_00058976"; exon_number "2"; gene_name "PIMT2"; oId "AT5G50240.2"; nearest_ref "AT5G50240.2"; class_code "="; tss_id "TSS35744"; p_id "P27683";
Chr5	Cufflinks	exon	20451978	20452142	.	+	.	gene_id "XLOC_028820"; transcript_id "TCONS_00058976"; exon_number "3"; gene_name "PIMT2"; oId "AT5G50240.2"; nearest_ref "AT5G50240.2"; class_code "="; tss_id "TSS35744"; p_id "P27683";
Chr5	Cufflinks	exon	20452211	20452569	.	+	.	gene_id "XLOC_028820"; transcript_id "TCONS_00058976"; exon_number "4"; gene_name "PIMT2"; oId "AT5G50240.2"; nearest_ref "AT5G50240.2"; class_code "="; tss_id "TSS35744"; p_id "P27683";
Chr5	Cufflinks	exon	20451228	20451493	.	+	.	gene_id "XLOC_028820"; transcript_id "TCONS_00058975"; exon_number "1"; gene_name "PIMT2"; oId "AT5G50240.1"; nearest_ref "AT5G50240.1"; class_code "="; tss_id "TSS35744"; p_id "P27681";
Chr5	Cufflinks	exon	20451632	20451902	.	+	.	gene_id "XLOC_028820"; transcript_id "TCONS_00058975"; exon_number "2"; gene_name "PIMT2"; oId "AT5G50240.1"; nearest_ref "AT5G50240.1"; class_code "="; tss_id "TSS35744"; p_id "P27681";
Chr5	Cufflinks	exon	20451978	20452142	.	+	.	gene_id "XLOC_028820"; transcript_id "TCONS_00058975"; exon_number "3"; gene_name "PIMT2"; oId "AT5G50240.1"; nearest_ref "AT5G50240.1"; class_code "="; tss_id "TSS35744"; p_id "P27681";
Chr5	Cufflinks	exon	20452211	20452569	.	+	.	gene_id "XLOC_028820"; transcript_id "TCONS_00058975"; exon_number "4"; gene_name "PIMT2"; oId "AT5G50240.1"; nearest_ref "AT5G50240.1"; class_code "="; tss_id "TSS35744"; p_id "P27681";
Chr5	Cufflinks	exon	20451533	20451544	.	+	.	gene_id "XLOC_028820"; transcript_id "TCONS_00058977"; exon_number "1"; gene_name "PIMT2"; oId "AT5G50240.3"; nearest_ref "AT5G50240.3"; class_code "="; tss_id "TSS35745"; p_id "P27682";
Chr5	Cufflinks	exon	20451641	20451902	.	+	.	gene_id "XLOC_028820"; transcript_id "TCONS_00058977"; exon_number "2"; gene_name "PIMT2"; oId "AT5G50240.3"; nearest_ref "AT5G50240.3"; class_code "="; tss_id "TSS35745"; p_id "P27682";
Chr5	Cufflinks	exon	20451978	20452142	.	+	.	gene_id "XLOC_028820"; transcript_id "TCONS_00058977"; exon_number "3"; gene_name "PIMT2"; oId "AT5G50240.3"; nearest_ref "AT5G50240.3"; class_code "="; tss_id "TSS35745"; p_id "P27682";
Chr5	Cufflinks	exon	20452211	20452569	.	+	.	gene_id "XLOC_028820"; transcript_id "TCONS_00058977"; exon_number "4"; gene_name "PIMT2"; oId "AT5G50240.3"; nearest_ref "AT5G50240.3"; class_code "="; tss_id "TSS35745"; p_id "P27682";
Chr5	Cufflinks	exon	20455317	20456046	.	+	.	gene_id "XLOC_028821"; transcript_id "TCONS_00058978"; exon_number "1"; gene_name "CEP1"; oId "AT5G50260.1"; nearest_ref "AT5G50260.1"; class_code "="; tss_id "TSS35746"; p_id "P27684";
Chr5	Cufflinks	exon	20456134	20456510	.	+	.	gene_id "XLOC_028821"; transcript_id "TCONS_00058978"; exon_number "2"; gene_name "CEP1"; oId "AT5G50260.1"; nearest_ref "AT5G50260.1"; class_code "="; tss_id "TSS35746"; p_id "P27684";
Chr5	Cufflinks	exon	20456596	20457029	.	+	.	gene_id "XLOC_028821"; transcript_id "TCONS_00058978"; exon_number "3"; gene_name "CEP1"; oId "AT5G50260.1"; nearest_ref "AT5G50260.1"; class_code "="; tss_id "TSS35746"; p_id "P27684";
Chr5	Cufflinks	exon	20457487	20458272	.	+	.	gene_id "XLOC_028822"; transcript_id "TCONS_00058979"; exon_number "1"; gene_name "AT5G50270"; oId "AT5G50270.1"; nearest_ref "AT5G50270.1"; class_code "="; tss_id "TSS35747"; p_id "P27685";
Chr5	Cufflinks	exon	20458420	20458554	.	+	.	gene_id "XLOC_028822"; transcript_id "TCONS_00058979"; exon_number "2"; gene_name "AT5G50270"; oId "AT5G50270.1"; nearest_ref "AT5G50270.1"; class_code "="; tss_id "TSS35747"; p_id "P27685";
Chr5	Cufflinks	exon	20458649	20458873	.	+	.	gene_id "XLOC_028822"; transcript_id "TCONS_00058979"; exon_number "3"; gene_name "AT5G50270"; oId "AT5G50270.1"; nearest_ref "AT5G50270.1"; class_code "="; tss_id "TSS35747"; p_id "P27685";
Chr5	Cufflinks	exon	20459157	20460100	.	+	.	gene_id "XLOC_028823"; transcript_id "TCONS_00058980"; exon_number "1"; gene_name "AT5G50290"; oId "CUFF.7126.1"; nearest_ref "AT5G50290.1"; class_code "j"; tss_id "TSS35748";
Chr5	Cufflinks	exon	20460196	20462207	.	+	.	gene_id "XLOC_028823"; transcript_id "TCONS_00058980"; exon_number "2"; gene_name "AT5G50290"; oId "CUFF.7126.1"; nearest_ref "AT5G50290.1"; class_code "j"; tss_id "TSS35748";
Chr5	Cufflinks	exon	20462705	20463115	.	+	.	gene_id "XLOC_028823"; transcript_id "TCONS_00058980"; exon_number "3"; gene_name "AT5G50290"; oId "CUFF.7126.1"; nearest_ref "AT5G50290.1"; class_code "j"; tss_id "TSS35748";
Chr5	Cufflinks	exon	20463694	20463744	.	+	.	gene_id "XLOC_028823"; transcript_id "TCONS_00058980"; exon_number "4"; gene_name "AT5G50290"; oId "CUFF.7126.1"; nearest_ref "AT5G50290.1"; class_code "j"; tss_id "TSS35748";
Chr5	Cufflinks	exon	20463841	20464177	.	+	.	gene_id "XLOC_028823"; transcript_id "TCONS_00058980"; exon_number "5"; gene_name "AT5G50290"; oId "CUFF.7126.1"; nearest_ref "AT5G50290.1"; class_code "j"; tss_id "TSS35748";
Chr5	Cufflinks	exon	20474487	20474693	.	+	.	gene_id "XLOC_028824"; transcript_id "TCONS_00070315"; exon_number "1"; gene_name "AT5G50310"; oId "CUFF.6381.1"; nearest_ref "AT5G50310.1"; class_code "j"; tss_id "TSS35749";
Chr5	Cufflinks	exon	20474916	20475002	.	+	.	gene_id "XLOC_028824"; transcript_id "TCONS_00070315"; exon_number "2"; gene_name "AT5G50310"; oId "CUFF.6381.1"; nearest_ref "AT5G50310.1"; class_code "j"; tss_id "TSS35749";
Chr5	Cufflinks	exon	20475105	20475173	.	+	.	gene_id "XLOC_028824"; transcript_id "TCONS_00070315"; exon_number "3"; gene_name "AT5G50310"; oId "CUFF.6381.1"; nearest_ref "AT5G50310.1"; class_code "j"; tss_id "TSS35749";
Chr5	Cufflinks	exon	20475278	20475410	.	+	.	gene_id "XLOC_028824"; transcript_id "TCONS_00070315"; exon_number "4"; gene_name "AT5G50310"; oId "CUFF.6381.1"; nearest_ref "AT5G50310.1"; class_code "j"; tss_id "TSS35749";
Chr5	Cufflinks	exon	20475495	20475542	.	+	.	gene_id "XLOC_028824"; transcript_id "TCONS_00070315"; exon_number "5"; gene_name "AT5G50310"; oId "CUFF.6381.1"; nearest_ref "AT5G50310.1"; class_code "j"; tss_id "TSS35749";
Chr5	Cufflinks	exon	20475636	20475722	.	+	.	gene_id "XLOC_028824"; transcript_id "TCONS_00070315"; exon_number "6"; gene_name "AT5G50310"; oId "CUFF.6381.1"; nearest_ref "AT5G50310.1"; class_code "j"; tss_id "TSS35749";
Chr5	Cufflinks	exon	20476173	20476234	.	+	.	gene_id "XLOC_028824"; transcript_id "TCONS_00070315"; exon_number "7"; gene_name "AT5G50310"; oId "CUFF.6381.1"; nearest_ref "AT5G50310.1"; class_code "j"; tss_id "TSS35749";
Chr5	Cufflinks	exon	20476528	20476570	.	+	.	gene_id "XLOC_028824"; transcript_id "TCONS_00070315"; exon_number "8"; gene_name "AT5G50310"; oId "CUFF.6381.1"; nearest_ref "AT5G50310.1"; class_code "j"; tss_id "TSS35749";
Chr5	Cufflinks	exon	20476670	20476750	.	+	.	gene_id "XLOC_028824"; transcript_id "TCONS_00070315"; exon_number "9"; gene_name "AT5G50310"; oId "CUFF.6381.1"; nearest_ref "AT5G50310.1"; class_code "j"; tss_id "TSS35749";
Chr5	Cufflinks	exon	20476835	20476949	.	+	.	gene_id "XLOC_028824"; transcript_id "TCONS_00070315"; exon_number "10"; gene_name "AT5G50310"; oId "CUFF.6381.1"; nearest_ref "AT5G50310.1"; class_code "j"; tss_id "TSS35749";
Chr5	Cufflinks	exon	20477146	20477251	.	+	.	gene_id "XLOC_028824"; transcript_id "TCONS_00070315"; exon_number "11"; gene_name "AT5G50310"; oId "CUFF.6381.1"; nearest_ref "AT5G50310.1"; class_code "j"; tss_id "TSS35749";
Chr5	Cufflinks	exon	20477333	20477397	.	+	.	gene_id "XLOC_028824"; transcript_id "TCONS_00070315"; exon_number "12"; gene_name "AT5G50310"; oId "CUFF.6381.1"; nearest_ref "AT5G50310.1"; class_code "j"; tss_id "TSS35749";
Chr5	Cufflinks	exon	20477567	20477609	.	+	.	gene_id "XLOC_028824"; transcript_id "TCONS_00070315"; exon_number "13"; gene_name "AT5G50310"; oId "CUFF.6381.1"; nearest_ref "AT5G50310.1"; class_code "j"; tss_id "TSS35749";
Chr5	Cufflinks	exon	20477775	20478011	.	+	.	gene_id "XLOC_028824"; transcript_id "TCONS_00070315"; exon_number "14"; gene_name "AT5G50310"; oId "CUFF.6381.1"; nearest_ref "AT5G50310.1"; class_code "j"; tss_id "TSS35749";
Chr5	Cufflinks	exon	20478102	20478263	.	+	.	gene_id "XLOC_028824"; transcript_id "TCONS_00070315"; exon_number "15"; gene_name "AT5G50310"; oId "CUFF.6381.1"; nearest_ref "AT5G50310.1"; class_code "j"; tss_id "TSS35749";
Chr5	Cufflinks	exon	20478359	20478727	.	+	.	gene_id "XLOC_028824"; transcript_id "TCONS_00070315"; exon_number "16"; gene_name "AT5G50310"; oId "CUFF.6381.1"; nearest_ref "AT5G50310.1"; class_code "j"; tss_id "TSS35749";
Chr5	Cufflinks	exon	20478823	20478909	.	+	.	gene_id "XLOC_028824"; transcript_id "TCONS_00070315"; exon_number "17"; gene_name "AT5G50310"; oId "CUFF.6381.1"; nearest_ref "AT5G50310.1"; class_code "j"; tss_id "TSS35749";
Chr5	Cufflinks	exon	20479012	20479080	.	+	.	gene_id "XLOC_028824"; transcript_id "TCONS_00070315"; exon_number "18"; gene_name "AT5G50310"; oId "CUFF.6381.1"; nearest_ref "AT5G50310.1"; class_code "j"; tss_id "TSS35749";
Chr5	Cufflinks	exon	20479183	20479275	.	+	.	gene_id "XLOC_028824"; transcript_id "TCONS_00070315"; exon_number "19"; gene_name "AT5G50310"; oId "CUFF.6381.1"; nearest_ref "AT5G50310.1"; class_code "j"; tss_id "TSS35749";
Chr5	Cufflinks	exon	20474487	20474693	.	+	.	gene_id "XLOC_028824"; transcript_id "TCONS_00058981"; exon_number "1"; gene_name "AT5G50310"; oId "AT5G50310.1"; nearest_ref "AT5G50310.1"; class_code "="; tss_id "TSS35749"; p_id "P27686";
Chr5	Cufflinks	exon	20474916	20475002	.	+	.	gene_id "XLOC_028824"; transcript_id "TCONS_00058981"; exon_number "2"; gene_name "AT5G50310"; oId "AT5G50310.1"; nearest_ref "AT5G50310.1"; class_code "="; tss_id "TSS35749"; p_id "P27686";
Chr5	Cufflinks	exon	20475105	20475173	.	+	.	gene_id "XLOC_028824"; transcript_id "TCONS_00058981"; exon_number "3"; gene_name "AT5G50310"; oId "AT5G50310.1"; nearest_ref "AT5G50310.1"; class_code "="; tss_id "TSS35749"; p_id "P27686";
Chr5	Cufflinks	exon	20475278	20475410	.	+	.	gene_id "XLOC_028824"; transcript_id "TCONS_00058981"; exon_number "4"; gene_name "AT5G50310"; oId "AT5G50310.1"; nearest_ref "AT5G50310.1"; class_code "="; tss_id "TSS35749"; p_id "P27686";
Chr5	Cufflinks	exon	20475495	20475541	.	+	.	gene_id "XLOC_028824"; transcript_id "TCONS_00058981"; exon_number "5"; gene_name "AT5G50310"; oId "AT5G50310.1"; nearest_ref "AT5G50310.1"; class_code "="; tss_id "TSS35749"; p_id "P27686";
Chr5	Cufflinks	exon	20475636	20475722	.	+	.	gene_id "XLOC_028824"; transcript_id "TCONS_00058981"; exon_number "6"; gene_name "AT5G50310"; oId "AT5G50310.1"; nearest_ref "AT5G50310.1"; class_code "="; tss_id "TSS35749"; p_id "P27686";
Chr5	Cufflinks	exon	20476173	20476234	.	+	.	gene_id "XLOC_028824"; transcript_id "TCONS_00058981"; exon_number "7"; gene_name "AT5G50310"; oId "AT5G50310.1"; nearest_ref "AT5G50310.1"; class_code "="; tss_id "TSS35749"; p_id "P27686";
Chr5	Cufflinks	exon	20476528	20476570	.	+	.	gene_id "XLOC_028824"; transcript_id "TCONS_00058981"; exon_number "8"; gene_name "AT5G50310"; oId "AT5G50310.1"; nearest_ref "AT5G50310.1"; class_code "="; tss_id "TSS35749"; p_id "P27686";
Chr5	Cufflinks	exon	20476670	20476750	.	+	.	gene_id "XLOC_028824"; transcript_id "TCONS_00058981"; exon_number "9"; gene_name "AT5G50310"; oId "AT5G50310.1"; nearest_ref "AT5G50310.1"; class_code "="; tss_id "TSS35749"; p_id "P27686";
Chr5	Cufflinks	exon	20476836	20476949	.	+	.	gene_id "XLOC_028824"; transcript_id "TCONS_00058981"; exon_number "10"; gene_name "AT5G50310"; oId "AT5G50310.1"; nearest_ref "AT5G50310.1"; class_code "="; tss_id "TSS35749"; p_id "P27686";
Chr5	Cufflinks	exon	20477146	20477251	.	+	.	gene_id "XLOC_028824"; transcript_id "TCONS_00058981"; exon_number "11"; gene_name "AT5G50310"; oId "AT5G50310.1"; nearest_ref "AT5G50310.1"; class_code "="; tss_id "TSS35749"; p_id "P27686";
Chr5	Cufflinks	exon	20477333	20477396	.	+	.	gene_id "XLOC_028824"; transcript_id "TCONS_00058981"; exon_number "12"; gene_name "AT5G50310"; oId "AT5G50310.1"; nearest_ref "AT5G50310.1"; class_code "="; tss_id "TSS35749"; p_id "P27686";
Chr5	Cufflinks	exon	20477567	20477609	.	+	.	gene_id "XLOC_028824"; transcript_id "TCONS_00058981"; exon_number "13"; gene_name "AT5G50310"; oId "AT5G50310.1"; nearest_ref "AT5G50310.1"; class_code "="; tss_id "TSS35749"; p_id "P27686";
Chr5	Cufflinks	exon	20477775	20478011	.	+	.	gene_id "XLOC_028824"; transcript_id "TCONS_00058981"; exon_number "14"; gene_name "AT5G50310"; oId "AT5G50310.1"; nearest_ref "AT5G50310.1"; class_code "="; tss_id "TSS35749"; p_id "P27686";
Chr5	Cufflinks	exon	20478102	20478263	.	+	.	gene_id "XLOC_028824"; transcript_id "TCONS_00058981"; exon_number "15"; gene_name "AT5G50310"; oId "AT5G50310.1"; nearest_ref "AT5G50310.1"; class_code "="; tss_id "TSS35749"; p_id "P27686";
Chr5	Cufflinks	exon	20478359	20478487	.	+	.	gene_id "XLOC_028824"; transcript_id "TCONS_00058981"; exon_number "16"; gene_name "AT5G50310"; oId "AT5G50310.1"; nearest_ref "AT5G50310.1"; class_code "="; tss_id "TSS35749"; p_id "P27686";
Chr5	Cufflinks	exon	20478578	20478727	.	+	.	gene_id "XLOC_028824"; transcript_id "TCONS_00058981"; exon_number "17"; gene_name "AT5G50310"; oId "AT5G50310.1"; nearest_ref "AT5G50310.1"; class_code "="; tss_id "TSS35749"; p_id "P27686";
Chr5	Cufflinks	exon	20478823	20478909	.	+	.	gene_id "XLOC_028824"; transcript_id "TCONS_00058981"; exon_number "18"; gene_name "AT5G50310"; oId "AT5G50310.1"; nearest_ref "AT5G50310.1"; class_code "="; tss_id "TSS35749"; p_id "P27686";
Chr5	Cufflinks	exon	20479012	20479080	.	+	.	gene_id "XLOC_028824"; transcript_id "TCONS_00058981"; exon_number "19"; gene_name "AT5G50310"; oId "AT5G50310.1"; nearest_ref "AT5G50310.1"; class_code "="; tss_id "TSS35749"; p_id "P27686";
Chr5	Cufflinks	exon	20479183	20479455	.	+	.	gene_id "XLOC_028824"; transcript_id "TCONS_00058981"; exon_number "20"; gene_name "AT5G50310"; oId "AT5G50310.1"; nearest_ref "AT5G50310.1"; class_code "="; tss_id "TSS35749"; p_id "P27686";
Chr5	Cufflinks	exon	20479591	20481077	.	+	.	gene_id "XLOC_028825"; transcript_id "TCONS_00058982"; exon_number "1"; gene_name "AT5G50315"; oId "AT5G50315.1"; nearest_ref "AT5G50315.1"; class_code "="; tss_id "TSS35750";
Chr5	Cufflinks	exon	20497401	20497467	.	+	.	gene_id "XLOC_028826"; transcript_id "TCONS_00058983"; exon_number "1"; gene_name "AT5G50345"; oId "AT5G50345.1"; nearest_ref "AT5G50345.1"; class_code "="; tss_id "TSS35751"; p_id "P27687";
Chr5	Cufflinks	exon	20497545	20497868	.	+	.	gene_id "XLOC_028826"; transcript_id "TCONS_00058983"; exon_number "2"; gene_name "AT5G50345"; oId "AT5G50345.1"; nearest_ref "AT5G50345.1"; class_code "="; tss_id "TSS35751"; p_id "P27687";
Chr5	Cufflinks	exon	20511667	20511862	.	+	.	gene_id "XLOC_028827"; transcript_id "TCONS_00058984"; exon_number "1"; gene_name "CPI1"; oId "AT5G50375.1"; nearest_ref "AT5G50375.1"; class_code "="; tss_id "TSS35752"; p_id "P27689";
Chr5	Cufflinks	exon	20511948	20512078	.	+	.	gene_id "XLOC_028827"; transcript_id "TCONS_00058984"; exon_number "2"; gene_name "CPI1"; oId "AT5G50375.1"; nearest_ref "AT5G50375.1"; class_code "="; tss_id "TSS35752"; p_id "P27689";
Chr5	Cufflinks	exon	20512329	20512412	.	+	.	gene_id "XLOC_028827"; transcript_id "TCONS_00058984"; exon_number "3"; gene_name "CPI1"; oId "AT5G50375.1"; nearest_ref "AT5G50375.1"; class_code "="; tss_id "TSS35752"; p_id "P27689";
Chr5	Cufflinks	exon	20512564	20512605	.	+	.	gene_id "XLOC_028827"; transcript_id "TCONS_00058984"; exon_number "4"; gene_name "CPI1"; oId "AT5G50375.1"; nearest_ref "AT5G50375.1"; class_code "="; tss_id "TSS35752"; p_id "P27689";
Chr5	Cufflinks	exon	20512756	20512866	.	+	.	gene_id "XLOC_028827"; transcript_id "TCONS_00058984"; exon_number "5"; gene_name "CPI1"; oId "AT5G50375.1"; nearest_ref "AT5G50375.1"; class_code "="; tss_id "TSS35752"; p_id "P27689";
Chr5	Cufflinks	exon	20512955	20513146	.	+	.	gene_id "XLOC_028827"; transcript_id "TCONS_00058984"; exon_number "6"; gene_name "CPI1"; oId "AT5G50375.1"; nearest_ref "AT5G50375.1"; class_code "="; tss_id "TSS35752"; p_id "P27689";
Chr5	Cufflinks	exon	20513350	20513447	.	+	.	gene_id "XLOC_028827"; transcript_id "TCONS_00058984"; exon_number "7"; gene_name "CPI1"; oId "AT5G50375.1"; nearest_ref "AT5G50375.1"; class_code "="; tss_id "TSS35752"; p_id "P27689";
Chr5	Cufflinks	exon	20513754	20514248	.	+	.	gene_id "XLOC_028827"; transcript_id "TCONS_00058984"; exon_number "8"; gene_name "CPI1"; oId "AT5G50375.1"; nearest_ref "AT5G50375.1"; class_code "="; tss_id "TSS35752"; p_id "P27689";
Chr5	Cufflinks	exon	20511667	20511862	.	+	.	gene_id "XLOC_028827"; transcript_id "TCONS_00058985"; exon_number "1"; gene_name "CPI1"; oId "AT5G50375.2"; nearest_ref "AT5G50375.2"; class_code "="; tss_id "TSS35752"; p_id "P27688";
Chr5	Cufflinks	exon	20511948	20512078	.	+	.	gene_id "XLOC_028827"; transcript_id "TCONS_00058985"; exon_number "2"; gene_name "CPI1"; oId "AT5G50375.2"; nearest_ref "AT5G50375.2"; class_code "="; tss_id "TSS35752"; p_id "P27688";
Chr5	Cufflinks	exon	20512329	20512412	.	+	.	gene_id "XLOC_028827"; transcript_id "TCONS_00058985"; exon_number "3"; gene_name "CPI1"; oId "AT5G50375.2"; nearest_ref "AT5G50375.2"; class_code "="; tss_id "TSS35752"; p_id "P27688";
Chr5	Cufflinks	exon	20512564	20512605	.	+	.	gene_id "XLOC_028827"; transcript_id "TCONS_00058985"; exon_number "4"; gene_name "CPI1"; oId "AT5G50375.2"; nearest_ref "AT5G50375.2"; class_code "="; tss_id "TSS35752"; p_id "P27688";
Chr5	Cufflinks	exon	20512756	20512866	.	+	.	gene_id "XLOC_028827"; transcript_id "TCONS_00058985"; exon_number "5"; gene_name "CPI1"; oId "AT5G50375.2"; nearest_ref "AT5G50375.2"; class_code "="; tss_id "TSS35752"; p_id "P27688";
Chr5	Cufflinks	exon	20512955	20513146	.	+	.	gene_id "XLOC_028827"; transcript_id "TCONS_00058985"; exon_number "6"; gene_name "CPI1"; oId "AT5G50375.2"; nearest_ref "AT5G50375.2"; class_code "="; tss_id "TSS35752"; p_id "P27688";
Chr5	Cufflinks	exon	20513350	20513447	.	+	.	gene_id "XLOC_028827"; transcript_id "TCONS_00058985"; exon_number "7"; gene_name "CPI1"; oId "AT5G50375.2"; nearest_ref "AT5G50375.2"; class_code "="; tss_id "TSS35752"; p_id "P27688";
Chr5	Cufflinks	exon	20513754	20513826	.	+	.	gene_id "XLOC_028827"; transcript_id "TCONS_00058985"; exon_number "8"; gene_name "CPI1"; oId "AT5G50375.2"; nearest_ref "AT5G50375.2"; class_code "="; tss_id "TSS35752"; p_id "P27688";
Chr5	Cufflinks	exon	20513965	20514249	.	+	.	gene_id "XLOC_028827"; transcript_id "TCONS_00058985"; exon_number "9"; gene_name "CPI1"; oId "AT5G50375.2"; nearest_ref "AT5G50375.2"; class_code "="; tss_id "TSS35752"; p_id "P27688";
Chr5	Cufflinks	exon	20540436	20540742	.	+	.	gene_id "XLOC_028828"; transcript_id "TCONS_00058986"; exon_number "1"; oId "CUFF.6395.1"; class_code "."; tss_id "TSS35753";
Chr5	Cufflinks	exon	20540839	20541224	.	+	.	gene_id "XLOC_028828"; transcript_id "TCONS_00058986"; exon_number "2"; oId "CUFF.6395.1"; class_code "."; tss_id "TSS35753";
Chr5	Cufflinks	exon	20576870	20577121	.	+	.	gene_id "XLOC_028829"; transcript_id "TCONS_00058987"; exon_number "1"; gene_name "AT5G50550"; oId "AT5G50550.1"; nearest_ref "AT5G50550.1"; class_code "="; tss_id "TSS35754"; p_id "P27690";
Chr5	Cufflinks	exon	20577200	20577433	.	+	.	gene_id "XLOC_028829"; transcript_id "TCONS_00058987"; exon_number "2"; gene_name "AT5G50550"; oId "AT5G50550.1"; nearest_ref "AT5G50550.1"; class_code "="; tss_id "TSS35754"; p_id "P27690";
Chr5	Cufflinks	exon	20577523	20577614	.	+	.	gene_id "XLOC_028829"; transcript_id "TCONS_00058987"; exon_number "3"; gene_name "AT5G50550"; oId "AT5G50550.1"; nearest_ref "AT5G50550.1"; class_code "="; tss_id "TSS35754"; p_id "P27690";
Chr5	Cufflinks	exon	20577687	20577783	.	+	.	gene_id "XLOC_028829"; transcript_id "TCONS_00058987"; exon_number "4"; gene_name "AT5G50550"; oId "AT5G50550.1"; nearest_ref "AT5G50550.1"; class_code "="; tss_id "TSS35754"; p_id "P27690";
Chr5	Cufflinks	exon	20577868	20577943	.	+	.	gene_id "XLOC_028829"; transcript_id "TCONS_00058987"; exon_number "5"; gene_name "AT5G50550"; oId "AT5G50550.1"; nearest_ref "AT5G50550.1"; class_code "="; tss_id "TSS35754"; p_id "P27690";
Chr5	Cufflinks	exon	20578032	20578155	.	+	.	gene_id "XLOC_028829"; transcript_id "TCONS_00058987"; exon_number "6"; gene_name "AT5G50550"; oId "AT5G50550.1"; nearest_ref "AT5G50550.1"; class_code "="; tss_id "TSS35754"; p_id "P27690";
Chr5	Cufflinks	exon	20578234	20578350	.	+	.	gene_id "XLOC_028829"; transcript_id "TCONS_00058987"; exon_number "7"; gene_name "AT5G50550"; oId "AT5G50550.1"; nearest_ref "AT5G50550.1"; class_code "="; tss_id "TSS35754"; p_id "P27690";
Chr5	Cufflinks	exon	20578466	20578533	.	+	.	gene_id "XLOC_028829"; transcript_id "TCONS_00058987"; exon_number "8"; gene_name "AT5G50550"; oId "AT5G50550.1"; nearest_ref "AT5G50550.1"; class_code "="; tss_id "TSS35754"; p_id "P27690";
Chr5	Cufflinks	exon	20578628	20578913	.	+	.	gene_id "XLOC_028829"; transcript_id "TCONS_00058987"; exon_number "9"; gene_name "AT5G50550"; oId "AT5G50550.1"; nearest_ref "AT5G50550.1"; class_code "="; tss_id "TSS35754"; p_id "P27690";
Chr5	Cufflinks	exon	20579121	20579588	.	+	.	gene_id "XLOC_028830"; transcript_id "TCONS_00058988"; exon_number "1"; gene_name "AT5G50560"; oId "AT5G50560.1"; nearest_ref "AT5G50560.1"; class_code "="; tss_id "TSS35755"; p_id "P27691";
Chr5	Cufflinks	exon	20580256	20580443	.	+	.	gene_id "XLOC_028831"; transcript_id "TCONS_00058989"; exon_number "1"; gene_name "AT5G50565"; oId "AT5G50565.2"; nearest_ref "AT5G50565.2"; class_code "="; tss_id "TSS35756"; p_id "P27692";
Chr5	Cufflinks	exon	20580856	20580958	.	+	.	gene_id "XLOC_028831"; transcript_id "TCONS_00058989"; exon_number "2"; gene_name "AT5G50565"; oId "AT5G50565.2"; nearest_ref "AT5G50565.2"; class_code "="; tss_id "TSS35756"; p_id "P27692";
Chr5	Cufflinks	exon	20581221	20581327	.	+	.	gene_id "XLOC_028831"; transcript_id "TCONS_00058989"; exon_number "3"; gene_name "AT5G50565"; oId "AT5G50565.2"; nearest_ref "AT5G50565.2"; class_code "="; tss_id "TSS35756"; p_id "P27692";
Chr5	Cufflinks	exon	20581771	20582091	.	+	.	gene_id "XLOC_028831"; transcript_id "TCONS_00058989"; exon_number "4"; gene_name "AT5G50565"; oId "AT5G50565.2"; nearest_ref "AT5G50565.2"; class_code "="; tss_id "TSS35756"; p_id "P27692";
Chr5	Cufflinks	exon	20580256	20580565	.	+	.	gene_id "XLOC_028831"; transcript_id "TCONS_00058990"; exon_number "1"; gene_name "AT5G50565"; oId "AT5G50565.1"; nearest_ref "AT5G50565.1"; class_code "="; tss_id "TSS35756"; p_id "P27692";
Chr5	Cufflinks	exon	20580856	20580958	.	+	.	gene_id "XLOC_028831"; transcript_id "TCONS_00058990"; exon_number "2"; gene_name "AT5G50565"; oId "AT5G50565.1"; nearest_ref "AT5G50565.1"; class_code "="; tss_id "TSS35756"; p_id "P27692";
Chr5	Cufflinks	exon	20581221	20581327	.	+	.	gene_id "XLOC_028831"; transcript_id "TCONS_00058990"; exon_number "3"; gene_name "AT5G50565"; oId "AT5G50565.1"; nearest_ref "AT5G50565.1"; class_code "="; tss_id "TSS35756"; p_id "P27692";
Chr5	Cufflinks	exon	20581771	20582103	.	+	.	gene_id "XLOC_028831"; transcript_id "TCONS_00058990"; exon_number "4"; gene_name "AT5G50565"; oId "AT5G50565.1"; nearest_ref "AT5G50565.1"; class_code "="; tss_id "TSS35756"; p_id "P27692";
Chr5	Cufflinks	exon	20585349	20585582	.	+	.	gene_id "XLOC_028832"; transcript_id "TCONS_00058991"; exon_number "1"; gene_name "SAE1B"; oId "AT5G50580.1"; nearest_ref "AT5G50580.1"; class_code "="; tss_id "TSS35757"; p_id "P27694";
Chr5	Cufflinks	exon	20585777	20585828	.	+	.	gene_id "XLOC_028832"; transcript_id "TCONS_00058991"; exon_number "2"; gene_name "SAE1B"; oId "AT5G50580.1"; nearest_ref "AT5G50580.1"; class_code "="; tss_id "TSS35757"; p_id "P27694";
Chr5	Cufflinks	exon	20585923	20586118	.	+	.	gene_id "XLOC_028832"; transcript_id "TCONS_00058991"; exon_number "3"; gene_name "SAE1B"; oId "AT5G50580.1"; nearest_ref "AT5G50580.1"; class_code "="; tss_id "TSS35757"; p_id "P27694";
Chr5	Cufflinks	exon	20586203	20586282	.	+	.	gene_id "XLOC_028832"; transcript_id "TCONS_00058991"; exon_number "4"; gene_name "SAE1B"; oId "AT5G50580.1"; nearest_ref "AT5G50580.1"; class_code "="; tss_id "TSS35757"; p_id "P27694";
Chr5	Cufflinks	exon	20586380	20586496	.	+	.	gene_id "XLOC_028832"; transcript_id "TCONS_00058991"; exon_number "5"; gene_name "SAE1B"; oId "AT5G50580.1"; nearest_ref "AT5G50580.1"; class_code "="; tss_id "TSS35757"; p_id "P27694";
Chr5	Cufflinks	exon	20586607	20586651	.	+	.	gene_id "XLOC_028832"; transcript_id "TCONS_00058991"; exon_number "6"; gene_name "SAE1B"; oId "AT5G50580.1"; nearest_ref "AT5G50580.1"; class_code "="; tss_id "TSS35757"; p_id "P27694";
Chr5	Cufflinks	exon	20586744	20586810	.	+	.	gene_id "XLOC_028832"; transcript_id "TCONS_00058991"; exon_number "7"; gene_name "SAE1B"; oId "AT5G50580.1"; nearest_ref "AT5G50580.1"; class_code "="; tss_id "TSS35757"; p_id "P27694";
Chr5	Cufflinks	exon	20586893	20586996	.	+	.	gene_id "XLOC_028832"; transcript_id "TCONS_00058991"; exon_number "8"; gene_name "SAE1B"; oId "AT5G50580.1"; nearest_ref "AT5G50580.1"; class_code "="; tss_id "TSS35757"; p_id "P27694";
Chr5	Cufflinks	exon	20587089	20587193	.	+	.	gene_id "XLOC_028832"; transcript_id "TCONS_00058991"; exon_number "9"; gene_name "SAE1B"; oId "AT5G50580.1"; nearest_ref "AT5G50580.1"; class_code "="; tss_id "TSS35757"; p_id "P27694";
Chr5	Cufflinks	exon	20587294	20587596	.	+	.	gene_id "XLOC_028832"; transcript_id "TCONS_00058991"; exon_number "10"; gene_name "SAE1B"; oId "AT5G50580.1"; nearest_ref "AT5G50580.1"; class_code "="; tss_id "TSS35757"; p_id "P27694";
Chr5	Cufflinks	exon	20585349	20585582	.	+	.	gene_id "XLOC_028832"; transcript_id "TCONS_00058992"; exon_number "1"; gene_name "SAE1B"; oId "AT5G50580.2"; nearest_ref "AT5G50580.2"; class_code "="; tss_id "TSS35757"; p_id "P27693";
Chr5	Cufflinks	exon	20585777	20585828	.	+	.	gene_id "XLOC_028832"; transcript_id "TCONS_00058992"; exon_number "2"; gene_name "SAE1B"; oId "AT5G50580.2"; nearest_ref "AT5G50580.2"; class_code "="; tss_id "TSS35757"; p_id "P27693";
Chr5	Cufflinks	exon	20585923	20586118	.	+	.	gene_id "XLOC_028832"; transcript_id "TCONS_00058992"; exon_number "3"; gene_name "SAE1B"; oId "AT5G50580.2"; nearest_ref "AT5G50580.2"; class_code "="; tss_id "TSS35757"; p_id "P27693";
Chr5	Cufflinks	exon	20586203	20586282	.	+	.	gene_id "XLOC_028832"; transcript_id "TCONS_00058992"; exon_number "4"; gene_name "SAE1B"; oId "AT5G50580.2"; nearest_ref "AT5G50580.2"; class_code "="; tss_id "TSS35757"; p_id "P27693";
Chr5	Cufflinks	exon	20586380	20586496	.	+	.	gene_id "XLOC_028832"; transcript_id "TCONS_00058992"; exon_number "5"; gene_name "SAE1B"; oId "AT5G50580.2"; nearest_ref "AT5G50580.2"; class_code "="; tss_id "TSS35757"; p_id "P27693";
Chr5	Cufflinks	exon	20586601	20586651	.	+	.	gene_id "XLOC_028832"; transcript_id "TCONS_00058992"; exon_number "6"; gene_name "SAE1B"; oId "AT5G50580.2"; nearest_ref "AT5G50580.2"; class_code "="; tss_id "TSS35757"; p_id "P27693";
Chr5	Cufflinks	exon	20586744	20586810	.	+	.	gene_id "XLOC_028832"; transcript_id "TCONS_00058992"; exon_number "7"; gene_name "SAE1B"; oId "AT5G50580.2"; nearest_ref "AT5G50580.2"; class_code "="; tss_id "TSS35757"; p_id "P27693";
Chr5	Cufflinks	exon	20586893	20586996	.	+	.	gene_id "XLOC_028832"; transcript_id "TCONS_00058992"; exon_number "8"; gene_name "SAE1B"; oId "AT5G50580.2"; nearest_ref "AT5G50580.2"; class_code "="; tss_id "TSS35757"; p_id "P27693";
Chr5	Cufflinks	exon	20587089	20587193	.	+	.	gene_id "XLOC_028832"; transcript_id "TCONS_00058992"; exon_number "9"; gene_name "SAE1B"; oId "AT5G50580.2"; nearest_ref "AT5G50580.2"; class_code "="; tss_id "TSS35757"; p_id "P27693";
Chr5	Cufflinks	exon	20587294	20587620	.	+	.	gene_id "XLOC_028832"; transcript_id "TCONS_00058992"; exon_number "10"; gene_name "SAE1B"; oId "AT5G50580.2"; nearest_ref "AT5G50580.2"; class_code "="; tss_id "TSS35757"; p_id "P27693";
Chr5	Cufflinks	exon	20587988	20588170	.	+	.	gene_id "XLOC_028833"; transcript_id "TCONS_00058993"; exon_number "1"; gene_name "AtHSD4"; oId "AT5G50590.1"; nearest_ref "AT5G50590.1"; class_code "="; tss_id "TSS35758"; p_id "P27695";
Chr5	Cufflinks	exon	20588274	20588466	.	+	.	gene_id "XLOC_028833"; transcript_id "TCONS_00058993"; exon_number "2"; gene_name "AtHSD4"; oId "AT5G50590.1"; nearest_ref "AT5G50590.1"; class_code "="; tss_id "TSS35758"; p_id "P27695";
Chr5	Cufflinks	exon	20588548	20588633	.	+	.	gene_id "XLOC_028833"; transcript_id "TCONS_00058993"; exon_number "3"; gene_name "AtHSD4"; oId "AT5G50590.1"; nearest_ref "AT5G50590.1"; class_code "="; tss_id "TSS35758"; p_id "P27695";
Chr5	Cufflinks	exon	20588704	20588835	.	+	.	gene_id "XLOC_028833"; transcript_id "TCONS_00058993"; exon_number "4"; gene_name "AtHSD4"; oId "AT5G50590.1"; nearest_ref "AT5G50590.1"; class_code "="; tss_id "TSS35758"; p_id "P27695";
Chr5	Cufflinks	exon	20588925	20589053	.	+	.	gene_id "XLOC_028833"; transcript_id "TCONS_00058993"; exon_number "5"; gene_name "AtHSD4"; oId "AT5G50590.1"; nearest_ref "AT5G50590.1"; class_code "="; tss_id "TSS35758"; p_id "P27695";
Chr5	Cufflinks	exon	20589120	20589296	.	+	.	gene_id "XLOC_028833"; transcript_id "TCONS_00058993"; exon_number "6"; gene_name "AtHSD4"; oId "AT5G50590.1"; nearest_ref "AT5G50590.1"; class_code "="; tss_id "TSS35758"; p_id "P27695";
Chr5	Cufflinks	exon	20593702	20594259	.	+	.	gene_id "XLOC_028834"; transcript_id "TCONS_00058994"; exon_number "1"; gene_name "AT5G50610"; oId "AT5G50610.1"; nearest_ref "AT5G50610.1"; class_code "="; tss_id "TSS35759"; p_id "P27696";
Chr5	Cufflinks	exon	20610212	20610463	.	+	.	gene_id "XLOC_028835"; transcript_id "TCONS_00058995"; exon_number "1"; gene_name "AT5G50650"; oId "AT5G50650.1"; nearest_ref "AT5G50650.1"; class_code "="; tss_id "TSS35760"; p_id "P27697";
Chr5	Cufflinks	exon	20610542	20610775	.	+	.	gene_id "XLOC_028835"; transcript_id "TCONS_00058995"; exon_number "2"; gene_name "AT5G50650"; oId "AT5G50650.1"; nearest_ref "AT5G50650.1"; class_code "="; tss_id "TSS35760"; p_id "P27697";
Chr5	Cufflinks	exon	20610865	20610956	.	+	.	gene_id "XLOC_028835"; transcript_id "TCONS_00058995"; exon_number "3"; gene_name "AT5G50650"; oId "AT5G50650.1"; nearest_ref "AT5G50650.1"; class_code "="; tss_id "TSS35760"; p_id "P27697";
Chr5	Cufflinks	exon	20611029	20611125	.	+	.	gene_id "XLOC_028835"; transcript_id "TCONS_00058995"; exon_number "4"; gene_name "AT5G50650"; oId "AT5G50650.1"; nearest_ref "AT5G50650.1"; class_code "="; tss_id "TSS35760"; p_id "P27697";
Chr5	Cufflinks	exon	20611210	20611285	.	+	.	gene_id "XLOC_028835"; transcript_id "TCONS_00058995"; exon_number "5"; gene_name "AT5G50650"; oId "AT5G50650.1"; nearest_ref "AT5G50650.1"; class_code "="; tss_id "TSS35760"; p_id "P27697";
Chr5	Cufflinks	exon	20611374	20611497	.	+	.	gene_id "XLOC_028835"; transcript_id "TCONS_00058995"; exon_number "6"; gene_name "AT5G50650"; oId "AT5G50650.1"; nearest_ref "AT5G50650.1"; class_code "="; tss_id "TSS35760"; p_id "P27697";
Chr5	Cufflinks	exon	20611576	20611692	.	+	.	gene_id "XLOC_028835"; transcript_id "TCONS_00058995"; exon_number "7"; gene_name "AT5G50650"; oId "AT5G50650.1"; nearest_ref "AT5G50650.1"; class_code "="; tss_id "TSS35760"; p_id "P27697";
Chr5	Cufflinks	exon	20611808	20611875	.	+	.	gene_id "XLOC_028835"; transcript_id "TCONS_00058995"; exon_number "8"; gene_name "AT5G50650"; oId "AT5G50650.1"; nearest_ref "AT5G50650.1"; class_code "="; tss_id "TSS35760"; p_id "P27697";
Chr5	Cufflinks	exon	20611970	20612255	.	+	.	gene_id "XLOC_028835"; transcript_id "TCONS_00058995"; exon_number "9"; gene_name "AT5G50650"; oId "AT5G50650.1"; nearest_ref "AT5G50650.1"; class_code "="; tss_id "TSS35760"; p_id "P27697";
Chr5	Cufflinks	exon	20612575	20612778	.	+	.	gene_id "XLOC_028836"; transcript_id "TCONS_00058996"; exon_number "1"; gene_name "AT5G50660"; oId "AT5G50660.1"; nearest_ref "AT5G50660.1"; class_code "="; tss_id "TSS35761"; p_id "P27698";
Chr5	Cufflinks	exon	20613634	20613835	.	+	.	gene_id "XLOC_028837"; transcript_id "TCONS_00058997"; exon_number "1"; gene_name "AT5G50665"; oId "AT5G50665.2"; nearest_ref "AT5G50665.2"; class_code "="; tss_id "TSS35762"; p_id "P27700";
Chr5	Cufflinks	exon	20614198	20614300	.	+	.	gene_id "XLOC_028837"; transcript_id "TCONS_00058997"; exon_number "2"; gene_name "AT5G50665"; oId "AT5G50665.2"; nearest_ref "AT5G50665.2"; class_code "="; tss_id "TSS35762"; p_id "P27700";
Chr5	Cufflinks	exon	20614563	20614669	.	+	.	gene_id "XLOC_028837"; transcript_id "TCONS_00058997"; exon_number "3"; gene_name "AT5G50665"; oId "AT5G50665.2"; nearest_ref "AT5G50665.2"; class_code "="; tss_id "TSS35762"; p_id "P27700";
Chr5	Cufflinks	exon	20615113	20615470	.	+	.	gene_id "XLOC_028837"; transcript_id "TCONS_00058997"; exon_number "4"; gene_name "AT5G50665"; oId "AT5G50665.2"; nearest_ref "AT5G50665.2"; class_code "="; tss_id "TSS35762"; p_id "P27700";
Chr5	Cufflinks	exon	20613784	20613907	.	+	.	gene_id "XLOC_028837"; transcript_id "TCONS_00058998"; exon_number "1"; gene_name "AT5G50665"; oId "AT5G50665.1"; nearest_ref "AT5G50665.1"; class_code "="; tss_id "TSS35763"; p_id "P27699";
Chr5	Cufflinks	exon	20614198	20614300	.	+	.	gene_id "XLOC_028837"; transcript_id "TCONS_00058998"; exon_number "2"; gene_name "AT5G50665"; oId "AT5G50665.1"; nearest_ref "AT5G50665.1"; class_code "="; tss_id "TSS35763"; p_id "P27699";
Chr5	Cufflinks	exon	20614563	20614669	.	+	.	gene_id "XLOC_028837"; transcript_id "TCONS_00058998"; exon_number "3"; gene_name "AT5G50665"; oId "AT5G50665.1"; nearest_ref "AT5G50665.1"; class_code "="; tss_id "TSS35763"; p_id "P27699";
Chr5	Cufflinks	exon	20615113	20615442	.	+	.	gene_id "XLOC_028837"; transcript_id "TCONS_00058998"; exon_number "4"; gene_name "AT5G50665"; oId "AT5G50665.1"; nearest_ref "AT5G50665.1"; class_code "="; tss_id "TSS35763"; p_id "P27699";
Chr5	Cufflinks	exon	20618743	20618924	.	+	.	gene_id "XLOC_028838"; transcript_id "TCONS_00058999"; exon_number "1"; gene_name "ATSAE1B"; oId "AT5G50680.1"; nearest_ref "AT5G50680.1"; class_code "="; tss_id "TSS35764"; p_id "P27702";
Chr5	Cufflinks	exon	20619119	20619170	.	+	.	gene_id "XLOC_028838"; transcript_id "TCONS_00058999"; exon_number "2"; gene_name "ATSAE1B"; oId "AT5G50680.1"; nearest_ref "AT5G50680.1"; class_code "="; tss_id "TSS35764"; p_id "P27702";
Chr5	Cufflinks	exon	20619265	20619460	.	+	.	gene_id "XLOC_028838"; transcript_id "TCONS_00058999"; exon_number "3"; gene_name "ATSAE1B"; oId "AT5G50680.1"; nearest_ref "AT5G50680.1"; class_code "="; tss_id "TSS35764"; p_id "P27702";
Chr5	Cufflinks	exon	20619545	20619624	.	+	.	gene_id "XLOC_028838"; transcript_id "TCONS_00058999"; exon_number "4"; gene_name "ATSAE1B"; oId "AT5G50680.1"; nearest_ref "AT5G50680.1"; class_code "="; tss_id "TSS35764"; p_id "P27702";
Chr5	Cufflinks	exon	20619722	20619838	.	+	.	gene_id "XLOC_028838"; transcript_id "TCONS_00058999"; exon_number "5"; gene_name "ATSAE1B"; oId "AT5G50680.1"; nearest_ref "AT5G50680.1"; class_code "="; tss_id "TSS35764"; p_id "P27702";
Chr5	Cufflinks	exon	20619943	20619993	.	+	.	gene_id "XLOC_028838"; transcript_id "TCONS_00058999"; exon_number "6"; gene_name "ATSAE1B"; oId "AT5G50680.1"; nearest_ref "AT5G50680.1"; class_code "="; tss_id "TSS35764"; p_id "P27702";
Chr5	Cufflinks	exon	20620086	20620152	.	+	.	gene_id "XLOC_028838"; transcript_id "TCONS_00058999"; exon_number "7"; gene_name "ATSAE1B"; oId "AT5G50680.1"; nearest_ref "AT5G50680.1"; class_code "="; tss_id "TSS35764"; p_id "P27702";
Chr5	Cufflinks	exon	20620235	20620338	.	+	.	gene_id "XLOC_028838"; transcript_id "TCONS_00058999"; exon_number "8"; gene_name "ATSAE1B"; oId "AT5G50680.1"; nearest_ref "AT5G50680.1"; class_code "="; tss_id "TSS35764"; p_id "P27702";
Chr5	Cufflinks	exon	20620431	20620535	.	+	.	gene_id "XLOC_028838"; transcript_id "TCONS_00058999"; exon_number "9"; gene_name "ATSAE1B"; oId "AT5G50680.1"; nearest_ref "AT5G50680.1"; class_code "="; tss_id "TSS35764"; p_id "P27702";
Chr5	Cufflinks	exon	20620636	20620937	.	+	.	gene_id "XLOC_028838"; transcript_id "TCONS_00058999"; exon_number "10"; gene_name "ATSAE1B"; oId "AT5G50680.1"; nearest_ref "AT5G50680.1"; class_code "="; tss_id "TSS35764"; p_id "P27702";
Chr5	Cufflinks	exon	20618743	20618924	.	+	.	gene_id "XLOC_028838"; transcript_id "TCONS_00059000"; exon_number "1"; gene_name "ATSAE1B"; oId "AT5G50680.2"; nearest_ref "AT5G50680.2"; class_code "="; tss_id "TSS35764"; p_id "P27701";
Chr5	Cufflinks	exon	20619119	20619170	.	+	.	gene_id "XLOC_028838"; transcript_id "TCONS_00059000"; exon_number "2"; gene_name "ATSAE1B"; oId "AT5G50680.2"; nearest_ref "AT5G50680.2"; class_code "="; tss_id "TSS35764"; p_id "P27701";
Chr5	Cufflinks	exon	20619265	20619460	.	+	.	gene_id "XLOC_028838"; transcript_id "TCONS_00059000"; exon_number "3"; gene_name "ATSAE1B"; oId "AT5G50680.2"; nearest_ref "AT5G50680.2"; class_code "="; tss_id "TSS35764"; p_id "P27701";
Chr5	Cufflinks	exon	20619545	20619624	.	+	.	gene_id "XLOC_028838"; transcript_id "TCONS_00059000"; exon_number "4"; gene_name "ATSAE1B"; oId "AT5G50680.2"; nearest_ref "AT5G50680.2"; class_code "="; tss_id "TSS35764"; p_id "P27701";
Chr5	Cufflinks	exon	20619722	20619838	.	+	.	gene_id "XLOC_028838"; transcript_id "TCONS_00059000"; exon_number "5"; gene_name "ATSAE1B"; oId "AT5G50680.2"; nearest_ref "AT5G50680.2"; class_code "="; tss_id "TSS35764"; p_id "P27701";
Chr5	Cufflinks	exon	20619949	20619993	.	+	.	gene_id "XLOC_028838"; transcript_id "TCONS_00059000"; exon_number "6"; gene_name "ATSAE1B"; oId "AT5G50680.2"; nearest_ref "AT5G50680.2"; class_code "="; tss_id "TSS35764"; p_id "P27701";
Chr5	Cufflinks	exon	20620086	20620152	.	+	.	gene_id "XLOC_028838"; transcript_id "TCONS_00059000"; exon_number "7"; gene_name "ATSAE1B"; oId "AT5G50680.2"; nearest_ref "AT5G50680.2"; class_code "="; tss_id "TSS35764"; p_id "P27701";
Chr5	Cufflinks	exon	20620235	20620338	.	+	.	gene_id "XLOC_028838"; transcript_id "TCONS_00059000"; exon_number "8"; gene_name "ATSAE1B"; oId "AT5G50680.2"; nearest_ref "AT5G50680.2"; class_code "="; tss_id "TSS35764"; p_id "P27701";
Chr5	Cufflinks	exon	20620431	20620535	.	+	.	gene_id "XLOC_028838"; transcript_id "TCONS_00059000"; exon_number "9"; gene_name "ATSAE1B"; oId "AT5G50680.2"; nearest_ref "AT5G50680.2"; class_code "="; tss_id "TSS35764"; p_id "P27701";
Chr5	Cufflinks	exon	20620636	20620962	.	+	.	gene_id "XLOC_028838"; transcript_id "TCONS_00059000"; exon_number "10"; gene_name "ATSAE1B"; oId "AT5G50680.2"; nearest_ref "AT5G50680.2"; class_code "="; tss_id "TSS35764"; p_id "P27701";
Chr5	Cufflinks	exon	20621330	20621512	.	+	.	gene_id "XLOC_028839"; transcript_id "TCONS_00059001"; exon_number "1"; gene_name "AtHSD7"; oId "AT5G50690.1"; nearest_ref "AT5G50690.1"; class_code "="; tss_id "TSS35765"; p_id "P27703";
Chr5	Cufflinks	exon	20621616	20621808	.	+	.	gene_id "XLOC_028839"; transcript_id "TCONS_00059001"; exon_number "2"; gene_name "AtHSD7"; oId "AT5G50690.1"; nearest_ref "AT5G50690.1"; class_code "="; tss_id "TSS35765"; p_id "P27703";
Chr5	Cufflinks	exon	20621890	20621975	.	+	.	gene_id "XLOC_028839"; transcript_id "TCONS_00059001"; exon_number "3"; gene_name "AtHSD7"; oId "AT5G50690.1"; nearest_ref "AT5G50690.1"; class_code "="; tss_id "TSS35765"; p_id "P27703";
Chr5	Cufflinks	exon	20622046	20622177	.	+	.	gene_id "XLOC_028839"; transcript_id "TCONS_00059001"; exon_number "4"; gene_name "AtHSD7"; oId "AT5G50690.1"; nearest_ref "AT5G50690.1"; class_code "="; tss_id "TSS35765"; p_id "P27703";
Chr5	Cufflinks	exon	20622267	20622395	.	+	.	gene_id "XLOC_028839"; transcript_id "TCONS_00059001"; exon_number "5"; gene_name "AtHSD7"; oId "AT5G50690.1"; nearest_ref "AT5G50690.1"; class_code "="; tss_id "TSS35765"; p_id "P27703";
Chr5	Cufflinks	exon	20622462	20622638	.	+	.	gene_id "XLOC_028839"; transcript_id "TCONS_00059001"; exon_number "6"; gene_name "AtHSD7"; oId "AT5G50690.1"; nearest_ref "AT5G50690.1"; class_code "="; tss_id "TSS35765"; p_id "P27703";
Chr5	Cufflinks	exon	20627044	20627601	.	+	.	gene_id "XLOC_028840"; transcript_id "TCONS_00059002"; exon_number "1"; gene_name "AT5G50710"; oId "AT5G50710.1"; nearest_ref "AT5G50710.1"; class_code "="; tss_id "TSS35766"; p_id "P27704";
Chr5	Cufflinks	exon	20631644	20632311	.	+	.	gene_id "XLOC_028841"; transcript_id "TCONS_00059003"; exon_number "1"; gene_name "AT5G50715"; oId "AT5G50715.1"; nearest_ref "AT5G50715.1"; class_code "="; tss_id "TSS35767";
Chr5	Cufflinks	exon	20632514	20632637	.	+	.	gene_id "XLOC_028842"; transcript_id "TCONS_00059004"; exon_number "1"; gene_name "MIR405B"; oId "AT5G50717.1"; nearest_ref "AT5G50717.1"; class_code "="; tss_id "TSS35768";
Chr5	Cufflinks	exon	20640992	20641395	.	+	.	gene_id "XLOC_028843"; transcript_id "TCONS_00059005"; exon_number "1"; gene_name "RGP4"; oId "AT5G50750.1"; nearest_ref "AT5G50750.1"; class_code "="; tss_id "TSS35769"; p_id "P27705";
Chr5	Cufflinks	exon	20641489	20641739	.	+	.	gene_id "XLOC_028843"; transcript_id "TCONS_00059005"; exon_number "2"; gene_name "RGP4"; oId "AT5G50750.1"; nearest_ref "AT5G50750.1"; class_code "="; tss_id "TSS35769"; p_id "P27705";
Chr5	Cufflinks	exon	20641957	20642660	.	+	.	gene_id "XLOC_028843"; transcript_id "TCONS_00059005"; exon_number "3"; gene_name "RGP4"; oId "AT5G50750.1"; nearest_ref "AT5G50750.1"; class_code "="; tss_id "TSS35769"; p_id "P27705";
Chr5	Cufflinks	exon	20644661	20645469	.	+	.	gene_id "XLOC_028844"; transcript_id "TCONS_00059006"; exon_number "1"; gene_name "AT5G50760"; oId "AT5G50760.1"; nearest_ref "AT5G50760.1"; class_code "="; tss_id "TSS35770"; p_id "P27706";
Chr5	Cufflinks	exon	20650133	20650861	.	+	.	gene_id "XLOC_028845"; transcript_id "TCONS_00070316"; exon_number "1"; gene_name "AT5G50780"; oId "CUFF.6404.2"; nearest_ref "AT5G50780.1"; class_code "j"; tss_id "TSS35771";
Chr5	Cufflinks	exon	20650944	20650978	.	+	.	gene_id "XLOC_028845"; transcript_id "TCONS_00070316"; exon_number "2"; gene_name "AT5G50780"; oId "CUFF.6404.2"; nearest_ref "AT5G50780.1"; class_code "j"; tss_id "TSS35771";
Chr5	Cufflinks	exon	20651057	20651135	.	+	.	gene_id "XLOC_028845"; transcript_id "TCONS_00070316"; exon_number "3"; gene_name "AT5G50780"; oId "CUFF.6404.2"; nearest_ref "AT5G50780.1"; class_code "j"; tss_id "TSS35771";
Chr5	Cufflinks	exon	20651229	20651321	.	+	.	gene_id "XLOC_028845"; transcript_id "TCONS_00070316"; exon_number "4"; gene_name "AT5G50780"; oId "CUFF.6404.2"; nearest_ref "AT5G50780.1"; class_code "j"; tss_id "TSS35771";
Chr5	Cufflinks	exon	20651403	20651487	.	+	.	gene_id "XLOC_028845"; transcript_id "TCONS_00070316"; exon_number "5"; gene_name "AT5G50780"; oId "CUFF.6404.2"; nearest_ref "AT5G50780.1"; class_code "j"; tss_id "TSS35771";
Chr5	Cufflinks	exon	20651620	20652036	.	+	.	gene_id "XLOC_028845"; transcript_id "TCONS_00070316"; exon_number "6"; gene_name "AT5G50780"; oId "CUFF.6404.2"; nearest_ref "AT5G50780.1"; class_code "j"; tss_id "TSS35771";
Chr5	Cufflinks	exon	20650133	20650710	.	+	.	gene_id "XLOC_028845"; transcript_id "TCONS_00070317"; exon_number "1"; gene_name "AT5G50780"; oId "CUFF.6404.1"; nearest_ref "AT5G50780.1"; class_code "j"; tss_id "TSS35771";
Chr5	Cufflinks	exon	20650787	20650861	.	+	.	gene_id "XLOC_028845"; transcript_id "TCONS_00070317"; exon_number "2"; gene_name "AT5G50780"; oId "CUFF.6404.1"; nearest_ref "AT5G50780.1"; class_code "j"; tss_id "TSS35771";
Chr5	Cufflinks	exon	20650944	20650978	.	+	.	gene_id "XLOC_028845"; transcript_id "TCONS_00070317"; exon_number "3"; gene_name "AT5G50780"; oId "CUFF.6404.1"; nearest_ref "AT5G50780.1"; class_code "j"; tss_id "TSS35771";
Chr5	Cufflinks	exon	20651057	20651135	.	+	.	gene_id "XLOC_028845"; transcript_id "TCONS_00070317"; exon_number "4"; gene_name "AT5G50780"; oId "CUFF.6404.1"; nearest_ref "AT5G50780.1"; class_code "j"; tss_id "TSS35771";
Chr5	Cufflinks	exon	20651229	20651321	.	+	.	gene_id "XLOC_028845"; transcript_id "TCONS_00070317"; exon_number "5"; gene_name "AT5G50780"; oId "CUFF.6404.1"; nearest_ref "AT5G50780.1"; class_code "j"; tss_id "TSS35771";
Chr5	Cufflinks	exon	20651403	20651487	.	+	.	gene_id "XLOC_028845"; transcript_id "TCONS_00070317"; exon_number "6"; gene_name "AT5G50780"; oId "CUFF.6404.1"; nearest_ref "AT5G50780.1"; class_code "j"; tss_id "TSS35771";
Chr5	Cufflinks	exon	20651620	20651695	.	+	.	gene_id "XLOC_028845"; transcript_id "TCONS_00070317"; exon_number "7"; gene_name "AT5G50780"; oId "CUFF.6404.1"; nearest_ref "AT5G50780.1"; class_code "j"; tss_id "TSS35771";
Chr5	Cufflinks	exon	20652119	20652247	.	+	.	gene_id "XLOC_028845"; transcript_id "TCONS_00070317"; exon_number "8"; gene_name "AT5G50780"; oId "CUFF.6404.1"; nearest_ref "AT5G50780.1"; class_code "j"; tss_id "TSS35771";
Chr5	Cufflinks	exon	20652461	20652559	.	+	.	gene_id "XLOC_028845"; transcript_id "TCONS_00070317"; exon_number "9"; gene_name "AT5G50780"; oId "CUFF.6404.1"; nearest_ref "AT5G50780.1"; class_code "j"; tss_id "TSS35771";
Chr5	Cufflinks	exon	20652653	20652754	.	+	.	gene_id "XLOC_028845"; transcript_id "TCONS_00070317"; exon_number "10"; gene_name "AT5G50780"; oId "CUFF.6404.1"; nearest_ref "AT5G50780.1"; class_code "j"; tss_id "TSS35771";
Chr5	Cufflinks	exon	20652926	20653087	.	+	.	gene_id "XLOC_028845"; transcript_id "TCONS_00070317"; exon_number "11"; gene_name "AT5G50780"; oId "CUFF.6404.1"; nearest_ref "AT5G50780.1"; class_code "j"; tss_id "TSS35771";
Chr5	Cufflinks	exon	20653198	20653293	.	+	.	gene_id "XLOC_028845"; transcript_id "TCONS_00070317"; exon_number "12"; gene_name "AT5G50780"; oId "CUFF.6404.1"; nearest_ref "AT5G50780.1"; class_code "j"; tss_id "TSS35771";
Chr5	Cufflinks	exon	20653399	20653450	.	+	.	gene_id "XLOC_028845"; transcript_id "TCONS_00070317"; exon_number "13"; gene_name "AT5G50780"; oId "CUFF.6404.1"; nearest_ref "AT5G50780.1"; class_code "j"; tss_id "TSS35771";
Chr5	Cufflinks	exon	20653533	20653644	.	+	.	gene_id "XLOC_028845"; transcript_id "TCONS_00070317"; exon_number "14"; gene_name "AT5G50780"; oId "CUFF.6404.1"; nearest_ref "AT5G50780.1"; class_code "j"; tss_id "TSS35771";
Chr5	Cufflinks	exon	20653742	20653827	.	+	.	gene_id "XLOC_028845"; transcript_id "TCONS_00070317"; exon_number "15"; gene_name "AT5G50780"; oId "CUFF.6404.1"; nearest_ref "AT5G50780.1"; class_code "j"; tss_id "TSS35771";
Chr5	Cufflinks	exon	20653910	20654259	.	+	.	gene_id "XLOC_028845"; transcript_id "TCONS_00070317"; exon_number "16"; gene_name "AT5G50780"; oId "CUFF.6404.1"; nearest_ref "AT5G50780.1"; class_code "j"; tss_id "TSS35771";
Chr5	Cufflinks	exon	20654349	20654428	.	+	.	gene_id "XLOC_028845"; transcript_id "TCONS_00070317"; exon_number "17"; gene_name "AT5G50780"; oId "CUFF.6404.1"; nearest_ref "AT5G50780.1"; class_code "j"; tss_id "TSS35771";
Chr5	Cufflinks	exon	20654524	20654814	.	+	.	gene_id "XLOC_028845"; transcript_id "TCONS_00070317"; exon_number "18"; gene_name "AT5G50780"; oId "CUFF.6404.1"; nearest_ref "AT5G50780.1"; class_code "j"; tss_id "TSS35771";
Chr5	Cufflinks	exon	20654895	20655173	.	+	.	gene_id "XLOC_028845"; transcript_id "TCONS_00070317"; exon_number "19"; gene_name "AT5G50780"; oId "CUFF.6404.1"; nearest_ref "AT5G50780.1"; class_code "j"; tss_id "TSS35771";
Chr5	Cufflinks	exon	20650133	20650710	.	+	.	gene_id "XLOC_028845"; transcript_id "TCONS_00066827"; exon_number "1"; gene_name "AT5G50780"; oId "CUFF.7122.2"; nearest_ref "AT5G50780.1"; class_code "j"; tss_id "TSS35771";
Chr5	Cufflinks	exon	20650787	20650861	.	+	.	gene_id "XLOC_028845"; transcript_id "TCONS_00066827"; exon_number "2"; gene_name "AT5G50780"; oId "CUFF.7122.2"; nearest_ref "AT5G50780.1"; class_code "j"; tss_id "TSS35771";
Chr5	Cufflinks	exon	20650944	20650978	.	+	.	gene_id "XLOC_028845"; transcript_id "TCONS_00066827"; exon_number "3"; gene_name "AT5G50780"; oId "CUFF.7122.2"; nearest_ref "AT5G50780.1"; class_code "j"; tss_id "TSS35771";
Chr5	Cufflinks	exon	20651057	20651135	.	+	.	gene_id "XLOC_028845"; transcript_id "TCONS_00066827"; exon_number "4"; gene_name "AT5G50780"; oId "CUFF.7122.2"; nearest_ref "AT5G50780.1"; class_code "j"; tss_id "TSS35771";
Chr5	Cufflinks	exon	20651229	20651321	.	+	.	gene_id "XLOC_028845"; transcript_id "TCONS_00066827"; exon_number "5"; gene_name "AT5G50780"; oId "CUFF.7122.2"; nearest_ref "AT5G50780.1"; class_code "j"; tss_id "TSS35771";
Chr5	Cufflinks	exon	20651403	20651487	.	+	.	gene_id "XLOC_028845"; transcript_id "TCONS_00066827"; exon_number "6"; gene_name "AT5G50780"; oId "CUFF.7122.2"; nearest_ref "AT5G50780.1"; class_code "j"; tss_id "TSS35771";
Chr5	Cufflinks	exon	20651620	20651695	.	+	.	gene_id "XLOC_028845"; transcript_id "TCONS_00066827"; exon_number "7"; gene_name "AT5G50780"; oId "CUFF.7122.2"; nearest_ref "AT5G50780.1"; class_code "j"; tss_id "TSS35771";
Chr5	Cufflinks	exon	20652119	20652247	.	+	.	gene_id "XLOC_028845"; transcript_id "TCONS_00066827"; exon_number "8"; gene_name "AT5G50780"; oId "CUFF.7122.2"; nearest_ref "AT5G50780.1"; class_code "j"; tss_id "TSS35771";
Chr5	Cufflinks	exon	20652461	20652559	.	+	.	gene_id "XLOC_028845"; transcript_id "TCONS_00066827"; exon_number "9"; gene_name "AT5G50780"; oId "CUFF.7122.2"; nearest_ref "AT5G50780.1"; class_code "j"; tss_id "TSS35771";
Chr5	Cufflinks	exon	20652653	20652754	.	+	.	gene_id "XLOC_028845"; transcript_id "TCONS_00066827"; exon_number "10"; gene_name "AT5G50780"; oId "CUFF.7122.2"; nearest_ref "AT5G50780.1"; class_code "j"; tss_id "TSS35771";
Chr5	Cufflinks	exon	20652926	20653087	.	+	.	gene_id "XLOC_028845"; transcript_id "TCONS_00066827"; exon_number "11"; gene_name "AT5G50780"; oId "CUFF.7122.2"; nearest_ref "AT5G50780.1"; class_code "j"; tss_id "TSS35771";
Chr5	Cufflinks	exon	20653198	20653293	.	+	.	gene_id "XLOC_028845"; transcript_id "TCONS_00066827"; exon_number "12"; gene_name "AT5G50780"; oId "CUFF.7122.2"; nearest_ref "AT5G50780.1"; class_code "j"; tss_id "TSS35771";
Chr5	Cufflinks	exon	20653399	20653450	.	+	.	gene_id "XLOC_028845"; transcript_id "TCONS_00066827"; exon_number "13"; gene_name "AT5G50780"; oId "CUFF.7122.2"; nearest_ref "AT5G50780.1"; class_code "j"; tss_id "TSS35771";
Chr5	Cufflinks	exon	20653533	20653644	.	+	.	gene_id "XLOC_028845"; transcript_id "TCONS_00066827"; exon_number "14"; gene_name "AT5G50780"; oId "CUFF.7122.2"; nearest_ref "AT5G50780.1"; class_code "j"; tss_id "TSS35771";
Chr5	Cufflinks	exon	20653742	20653827	.	+	.	gene_id "XLOC_028845"; transcript_id "TCONS_00066827"; exon_number "15"; gene_name "AT5G50780"; oId "CUFF.7122.2"; nearest_ref "AT5G50780.1"; class_code "j"; tss_id "TSS35771";
Chr5	Cufflinks	exon	20653910	20654259	.	+	.	gene_id "XLOC_028845"; transcript_id "TCONS_00066827"; exon_number "16"; gene_name "AT5G50780"; oId "CUFF.7122.2"; nearest_ref "AT5G50780.1"; class_code "j"; tss_id "TSS35771";
Chr5	Cufflinks	exon	20654349	20654428	.	+	.	gene_id "XLOC_028845"; transcript_id "TCONS_00066827"; exon_number "17"; gene_name "AT5G50780"; oId "CUFF.7122.2"; nearest_ref "AT5G50780.1"; class_code "j"; tss_id "TSS35771";
Chr5	Cufflinks	exon	20654524	20654608	.	+	.	gene_id "XLOC_028845"; transcript_id "TCONS_00066827"; exon_number "18"; gene_name "AT5G50780"; oId "CUFF.7122.2"; nearest_ref "AT5G50780.1"; class_code "j"; tss_id "TSS35771";
Chr5	Cufflinks	exon	20654692	20654814	.	+	.	gene_id "XLOC_028845"; transcript_id "TCONS_00066827"; exon_number "19"; gene_name "AT5G50780"; oId "CUFF.7122.2"; nearest_ref "AT5G50780.1"; class_code "j"; tss_id "TSS35771";
Chr5	Cufflinks	exon	20654895	20655212	.	+	.	gene_id "XLOC_028845"; transcript_id "TCONS_00066827"; exon_number "20"; gene_name "AT5G50780"; oId "CUFF.7122.2"; nearest_ref "AT5G50780.1"; class_code "j"; tss_id "TSS35771";
Chr5	Cufflinks	exon	20650133	20650710	.	+	.	gene_id "XLOC_028845"; transcript_id "TCONS_00066826"; exon_number "1"; gene_name "AT5G50780"; oId "CUFF.7122.1"; nearest_ref "AT5G50780.1"; class_code "j"; tss_id "TSS35771";
Chr5	Cufflinks	exon	20650787	20650861	.	+	.	gene_id "XLOC_028845"; transcript_id "TCONS_00066826"; exon_number "2"; gene_name "AT5G50780"; oId "CUFF.7122.1"; nearest_ref "AT5G50780.1"; class_code "j"; tss_id "TSS35771";
Chr5	Cufflinks	exon	20650944	20650978	.	+	.	gene_id "XLOC_028845"; transcript_id "TCONS_00066826"; exon_number "3"; gene_name "AT5G50780"; oId "CUFF.7122.1"; nearest_ref "AT5G50780.1"; class_code "j"; tss_id "TSS35771";
Chr5	Cufflinks	exon	20651057	20651135	.	+	.	gene_id "XLOC_028845"; transcript_id "TCONS_00066826"; exon_number "4"; gene_name "AT5G50780"; oId "CUFF.7122.1"; nearest_ref "AT5G50780.1"; class_code "j"; tss_id "TSS35771";
Chr5	Cufflinks	exon	20651229	20651321	.	+	.	gene_id "XLOC_028845"; transcript_id "TCONS_00066826"; exon_number "5"; gene_name "AT5G50780"; oId "CUFF.7122.1"; nearest_ref "AT5G50780.1"; class_code "j"; tss_id "TSS35771";
Chr5	Cufflinks	exon	20651403	20651487	.	+	.	gene_id "XLOC_028845"; transcript_id "TCONS_00066826"; exon_number "6"; gene_name "AT5G50780"; oId "CUFF.7122.1"; nearest_ref "AT5G50780.1"; class_code "j"; tss_id "TSS35771";
Chr5	Cufflinks	exon	20651620	20651695	.	+	.	gene_id "XLOC_028845"; transcript_id "TCONS_00066826"; exon_number "7"; gene_name "AT5G50780"; oId "CUFF.7122.1"; nearest_ref "AT5G50780.1"; class_code "j"; tss_id "TSS35771";
Chr5	Cufflinks	exon	20652119	20652247	.	+	.	gene_id "XLOC_028845"; transcript_id "TCONS_00066826"; exon_number "8"; gene_name "AT5G50780"; oId "CUFF.7122.1"; nearest_ref "AT5G50780.1"; class_code "j"; tss_id "TSS35771";
Chr5	Cufflinks	exon	20652461	20652559	.	+	.	gene_id "XLOC_028845"; transcript_id "TCONS_00066826"; exon_number "9"; gene_name "AT5G50780"; oId "CUFF.7122.1"; nearest_ref "AT5G50780.1"; class_code "j"; tss_id "TSS35771";
Chr5	Cufflinks	exon	20652653	20652754	.	+	.	gene_id "XLOC_028845"; transcript_id "TCONS_00066826"; exon_number "10"; gene_name "AT5G50780"; oId "CUFF.7122.1"; nearest_ref "AT5G50780.1"; class_code "j"; tss_id "TSS35771";
Chr5	Cufflinks	exon	20652926	20653087	.	+	.	gene_id "XLOC_028845"; transcript_id "TCONS_00066826"; exon_number "11"; gene_name "AT5G50780"; oId "CUFF.7122.1"; nearest_ref "AT5G50780.1"; class_code "j"; tss_id "TSS35771";
Chr5	Cufflinks	exon	20653198	20653450	.	+	.	gene_id "XLOC_028845"; transcript_id "TCONS_00066826"; exon_number "12"; gene_name "AT5G50780"; oId "CUFF.7122.1"; nearest_ref "AT5G50780.1"; class_code "j"; tss_id "TSS35771";
Chr5	Cufflinks	exon	20653533	20653644	.	+	.	gene_id "XLOC_028845"; transcript_id "TCONS_00066826"; exon_number "13"; gene_name "AT5G50780"; oId "CUFF.7122.1"; nearest_ref "AT5G50780.1"; class_code "j"; tss_id "TSS35771";
Chr5	Cufflinks	exon	20653742	20653827	.	+	.	gene_id "XLOC_028845"; transcript_id "TCONS_00066826"; exon_number "14"; gene_name "AT5G50780"; oId "CUFF.7122.1"; nearest_ref "AT5G50780.1"; class_code "j"; tss_id "TSS35771";
Chr5	Cufflinks	exon	20653910	20654259	.	+	.	gene_id "XLOC_028845"; transcript_id "TCONS_00066826"; exon_number "15"; gene_name "AT5G50780"; oId "CUFF.7122.1"; nearest_ref "AT5G50780.1"; class_code "j"; tss_id "TSS35771";
Chr5	Cufflinks	exon	20654349	20654608	.	+	.	gene_id "XLOC_028845"; transcript_id "TCONS_00066826"; exon_number "16"; gene_name "AT5G50780"; oId "CUFF.7122.1"; nearest_ref "AT5G50780.1"; class_code "j"; tss_id "TSS35771";
Chr5	Cufflinks	exon	20654692	20654814	.	+	.	gene_id "XLOC_028845"; transcript_id "TCONS_00066826"; exon_number "17"; gene_name "AT5G50780"; oId "CUFF.7122.1"; nearest_ref "AT5G50780.1"; class_code "j"; tss_id "TSS35771";
Chr5	Cufflinks	exon	20654895	20655212	.	+	.	gene_id "XLOC_028845"; transcript_id "TCONS_00066826"; exon_number "18"; gene_name "AT5G50780"; oId "CUFF.7122.1"; nearest_ref "AT5G50780.1"; class_code "j"; tss_id "TSS35771";
Chr5	Cufflinks	exon	20650154	20650861	.	+	.	gene_id "XLOC_028845"; transcript_id "TCONS_00068644"; exon_number "1"; gene_name "AT5G50780"; oId "CUFF.7116.2"; nearest_ref "AT5G50780.1"; class_code "j"; tss_id "TSS35771";
Chr5	Cufflinks	exon	20650944	20650978	.	+	.	gene_id "XLOC_028845"; transcript_id "TCONS_00068644"; exon_number "2"; gene_name "AT5G50780"; oId "CUFF.7116.2"; nearest_ref "AT5G50780.1"; class_code "j"; tss_id "TSS35771";
Chr5	Cufflinks	exon	20651057	20651135	.	+	.	gene_id "XLOC_028845"; transcript_id "TCONS_00068644"; exon_number "3"; gene_name "AT5G50780"; oId "CUFF.7116.2"; nearest_ref "AT5G50780.1"; class_code "j"; tss_id "TSS35771";
Chr5	Cufflinks	exon	20651229	20651321	.	+	.	gene_id "XLOC_028845"; transcript_id "TCONS_00068644"; exon_number "4"; gene_name "AT5G50780"; oId "CUFF.7116.2"; nearest_ref "AT5G50780.1"; class_code "j"; tss_id "TSS35771";
Chr5	Cufflinks	exon	20651403	20651695	.	+	.	gene_id "XLOC_028845"; transcript_id "TCONS_00068644"; exon_number "5"; gene_name "AT5G50780"; oId "CUFF.7116.2"; nearest_ref "AT5G50780.1"; class_code "j"; tss_id "TSS35771";
Chr5	Cufflinks	exon	20652119	20652248	.	+	.	gene_id "XLOC_028845"; transcript_id "TCONS_00068644"; exon_number "6"; gene_name "AT5G50780"; oId "CUFF.7116.2"; nearest_ref "AT5G50780.1"; class_code "j"; tss_id "TSS35771";
Chr5	Cufflinks	exon	20652462	20652754	.	+	.	gene_id "XLOC_028845"; transcript_id "TCONS_00068644"; exon_number "7"; gene_name "AT5G50780"; oId "CUFF.7116.2"; nearest_ref "AT5G50780.1"; class_code "j"; tss_id "TSS35771";
Chr5	Cufflinks	exon	20652926	20653087	.	+	.	gene_id "XLOC_028845"; transcript_id "TCONS_00068644"; exon_number "8"; gene_name "AT5G50780"; oId "CUFF.7116.2"; nearest_ref "AT5G50780.1"; class_code "j"; tss_id "TSS35771";
Chr5	Cufflinks	exon	20653198	20653450	.	+	.	gene_id "XLOC_028845"; transcript_id "TCONS_00068644"; exon_number "9"; gene_name "AT5G50780"; oId "CUFF.7116.2"; nearest_ref "AT5G50780.1"; class_code "j"; tss_id "TSS35771";
Chr5	Cufflinks	exon	20653533	20653644	.	+	.	gene_id "XLOC_028845"; transcript_id "TCONS_00068644"; exon_number "10"; gene_name "AT5G50780"; oId "CUFF.7116.2"; nearest_ref "AT5G50780.1"; class_code "j"; tss_id "TSS35771";
Chr5	Cufflinks	exon	20653742	20653827	.	+	.	gene_id "XLOC_028845"; transcript_id "TCONS_00068644"; exon_number "11"; gene_name "AT5G50780"; oId "CUFF.7116.2"; nearest_ref "AT5G50780.1"; class_code "j"; tss_id "TSS35771";
Chr5	Cufflinks	exon	20653910	20654259	.	+	.	gene_id "XLOC_028845"; transcript_id "TCONS_00068644"; exon_number "12"; gene_name "AT5G50780"; oId "CUFF.7116.2"; nearest_ref "AT5G50780.1"; class_code "j"; tss_id "TSS35771";
Chr5	Cufflinks	exon	20654349	20654428	.	+	.	gene_id "XLOC_028845"; transcript_id "TCONS_00068644"; exon_number "13"; gene_name "AT5G50780"; oId "CUFF.7116.2"; nearest_ref "AT5G50780.1"; class_code "j"; tss_id "TSS35771";
Chr5	Cufflinks	exon	20654524	20654608	.	+	.	gene_id "XLOC_028845"; transcript_id "TCONS_00068644"; exon_number "14"; gene_name "AT5G50780"; oId "CUFF.7116.2"; nearest_ref "AT5G50780.1"; class_code "j"; tss_id "TSS35771";
Chr5	Cufflinks	exon	20654692	20654814	.	+	.	gene_id "XLOC_028845"; transcript_id "TCONS_00068644"; exon_number "15"; gene_name "AT5G50780"; oId "CUFF.7116.2"; nearest_ref "AT5G50780.1"; class_code "j"; tss_id "TSS35771";
Chr5	Cufflinks	exon	20654895	20655285	.	+	.	gene_id "XLOC_028845"; transcript_id "TCONS_00068644"; exon_number "16"; gene_name "AT5G50780"; oId "CUFF.7116.2"; nearest_ref "AT5G50780.1"; class_code "j"; tss_id "TSS35771";
Chr5	Cufflinks	exon	20650154	20650710	.	+	.	gene_id "XLOC_028845"; transcript_id "TCONS_00068643"; exon_number "1"; gene_name "AT5G50780"; oId "CUFF.7116.1"; nearest_ref "AT5G50780.1"; class_code "j"; tss_id "TSS35771";
Chr5	Cufflinks	exon	20650787	20650861	.	+	.	gene_id "XLOC_028845"; transcript_id "TCONS_00068643"; exon_number "2"; gene_name "AT5G50780"; oId "CUFF.7116.1"; nearest_ref "AT5G50780.1"; class_code "j"; tss_id "TSS35771";
Chr5	Cufflinks	exon	20650944	20651135	.	+	.	gene_id "XLOC_028845"; transcript_id "TCONS_00068643"; exon_number "3"; gene_name "AT5G50780"; oId "CUFF.7116.1"; nearest_ref "AT5G50780.1"; class_code "j"; tss_id "TSS35771";
Chr5	Cufflinks	exon	20651229	20651321	.	+	.	gene_id "XLOC_028845"; transcript_id "TCONS_00068643"; exon_number "4"; gene_name "AT5G50780"; oId "CUFF.7116.1"; nearest_ref "AT5G50780.1"; class_code "j"; tss_id "TSS35771";
Chr5	Cufflinks	exon	20651403	20651487	.	+	.	gene_id "XLOC_028845"; transcript_id "TCONS_00068643"; exon_number "5"; gene_name "AT5G50780"; oId "CUFF.7116.1"; nearest_ref "AT5G50780.1"; class_code "j"; tss_id "TSS35771";
Chr5	Cufflinks	exon	20651630	20651695	.	+	.	gene_id "XLOC_028845"; transcript_id "TCONS_00068643"; exon_number "6"; gene_name "AT5G50780"; oId "CUFF.7116.1"; nearest_ref "AT5G50780.1"; class_code "j"; tss_id "TSS35771";
Chr5	Cufflinks	exon	20652119	20652247	.	+	.	gene_id "XLOC_028845"; transcript_id "TCONS_00068643"; exon_number "7"; gene_name "AT5G50780"; oId "CUFF.7116.1"; nearest_ref "AT5G50780.1"; class_code "j"; tss_id "TSS35771";
Chr5	Cufflinks	exon	20652461	20652559	.	+	.	gene_id "XLOC_028845"; transcript_id "TCONS_00068643"; exon_number "8"; gene_name "AT5G50780"; oId "CUFF.7116.1"; nearest_ref "AT5G50780.1"; class_code "j"; tss_id "TSS35771";
Chr5	Cufflinks	exon	20652653	20652754	.	+	.	gene_id "XLOC_028845"; transcript_id "TCONS_00068643"; exon_number "9"; gene_name "AT5G50780"; oId "CUFF.7116.1"; nearest_ref "AT5G50780.1"; class_code "j"; tss_id "TSS35771";
Chr5	Cufflinks	exon	20652926	20653087	.	+	.	gene_id "XLOC_028845"; transcript_id "TCONS_00068643"; exon_number "10"; gene_name "AT5G50780"; oId "CUFF.7116.1"; nearest_ref "AT5G50780.1"; class_code "j"; tss_id "TSS35771";
Chr5	Cufflinks	exon	20653153	20653293	.	+	.	gene_id "XLOC_028845"; transcript_id "TCONS_00068643"; exon_number "11"; gene_name "AT5G50780"; oId "CUFF.7116.1"; nearest_ref "AT5G50780.1"; class_code "j"; tss_id "TSS35771";
Chr5	Cufflinks	exon	20653399	20653450	.	+	.	gene_id "XLOC_028845"; transcript_id "TCONS_00068643"; exon_number "12"; gene_name "AT5G50780"; oId "CUFF.7116.1"; nearest_ref "AT5G50780.1"; class_code "j"; tss_id "TSS35771";
Chr5	Cufflinks	exon	20653533	20653644	.	+	.	gene_id "XLOC_028845"; transcript_id "TCONS_00068643"; exon_number "13"; gene_name "AT5G50780"; oId "CUFF.7116.1"; nearest_ref "AT5G50780.1"; class_code "j"; tss_id "TSS35771";
Chr5	Cufflinks	exon	20653742	20653827	.	+	.	gene_id "XLOC_028845"; transcript_id "TCONS_00068643"; exon_number "14"; gene_name "AT5G50780"; oId "CUFF.7116.1"; nearest_ref "AT5G50780.1"; class_code "j"; tss_id "TSS35771";
Chr5	Cufflinks	exon	20653910	20654259	.	+	.	gene_id "XLOC_028845"; transcript_id "TCONS_00068643"; exon_number "15"; gene_name "AT5G50780"; oId "CUFF.7116.1"; nearest_ref "AT5G50780.1"; class_code "j"; tss_id "TSS35771";
Chr5	Cufflinks	exon	20654349	20654428	.	+	.	gene_id "XLOC_028845"; transcript_id "TCONS_00068643"; exon_number "16"; gene_name "AT5G50780"; oId "CUFF.7116.1"; nearest_ref "AT5G50780.1"; class_code "j"; tss_id "TSS35771";
Chr5	Cufflinks	exon	20654524	20654608	.	+	.	gene_id "XLOC_028845"; transcript_id "TCONS_00068643"; exon_number "17"; gene_name "AT5G50780"; oId "CUFF.7116.1"; nearest_ref "AT5G50780.1"; class_code "j"; tss_id "TSS35771";
Chr5	Cufflinks	exon	20654692	20654814	.	+	.	gene_id "XLOC_028845"; transcript_id "TCONS_00068643"; exon_number "18"; gene_name "AT5G50780"; oId "CUFF.7116.1"; nearest_ref "AT5G50780.1"; class_code "j"; tss_id "TSS35771";
Chr5	Cufflinks	exon	20654895	20655285	.	+	.	gene_id "XLOC_028845"; transcript_id "TCONS_00068643"; exon_number "19"; gene_name "AT5G50780"; oId "CUFF.7116.1"; nearest_ref "AT5G50780.1"; class_code "j"; tss_id "TSS35771";
Chr5	Cufflinks	exon	20650173	20650710	.	+	.	gene_id "XLOC_028845"; transcript_id "TCONS_00059009"; exon_number "1"; gene_name "AT5G50780"; oId "CUFF.7213.3"; nearest_ref "AT5G50780.1"; class_code "j"; tss_id "TSS35771";
Chr5	Cufflinks	exon	20650787	20650861	.	+	.	gene_id "XLOC_028845"; transcript_id "TCONS_00059009"; exon_number "2"; gene_name "AT5G50780"; oId "CUFF.7213.3"; nearest_ref "AT5G50780.1"; class_code "j"; tss_id "TSS35771";
Chr5	Cufflinks	exon	20650942	20650978	.	+	.	gene_id "XLOC_028845"; transcript_id "TCONS_00059009"; exon_number "3"; gene_name "AT5G50780"; oId "CUFF.7213.3"; nearest_ref "AT5G50780.1"; class_code "j"; tss_id "TSS35771";
Chr5	Cufflinks	exon	20651057	20651135	.	+	.	gene_id "XLOC_028845"; transcript_id "TCONS_00059009"; exon_number "4"; gene_name "AT5G50780"; oId "CUFF.7213.3"; nearest_ref "AT5G50780.1"; class_code "j"; tss_id "TSS35771";
Chr5	Cufflinks	exon	20651229	20651322	.	+	.	gene_id "XLOC_028845"; transcript_id "TCONS_00059009"; exon_number "5"; gene_name "AT5G50780"; oId "CUFF.7213.3"; nearest_ref "AT5G50780.1"; class_code "j"; tss_id "TSS35771";
Chr5	Cufflinks	exon	20651404	20651487	.	+	.	gene_id "XLOC_028845"; transcript_id "TCONS_00059009"; exon_number "6"; gene_name "AT5G50780"; oId "CUFF.7213.3"; nearest_ref "AT5G50780.1"; class_code "j"; tss_id "TSS35771";
Chr5	Cufflinks	exon	20651620	20651695	.	+	.	gene_id "XLOC_028845"; transcript_id "TCONS_00059009"; exon_number "7"; gene_name "AT5G50780"; oId "CUFF.7213.3"; nearest_ref "AT5G50780.1"; class_code "j"; tss_id "TSS35771";
Chr5	Cufflinks	exon	20652119	20652247	.	+	.	gene_id "XLOC_028845"; transcript_id "TCONS_00059009"; exon_number "8"; gene_name "AT5G50780"; oId "CUFF.7213.3"; nearest_ref "AT5G50780.1"; class_code "j"; tss_id "TSS35771";
Chr5	Cufflinks	exon	20652461	20652559	.	+	.	gene_id "XLOC_028845"; transcript_id "TCONS_00059009"; exon_number "9"; gene_name "AT5G50780"; oId "CUFF.7213.3"; nearest_ref "AT5G50780.1"; class_code "j"; tss_id "TSS35771";
Chr5	Cufflinks	exon	20652653	20652754	.	+	.	gene_id "XLOC_028845"; transcript_id "TCONS_00059009"; exon_number "10"; gene_name "AT5G50780"; oId "CUFF.7213.3"; nearest_ref "AT5G50780.1"; class_code "j"; tss_id "TSS35771";
Chr5	Cufflinks	exon	20652926	20653087	.	+	.	gene_id "XLOC_028845"; transcript_id "TCONS_00059009"; exon_number "11"; gene_name "AT5G50780"; oId "CUFF.7213.3"; nearest_ref "AT5G50780.1"; class_code "j"; tss_id "TSS35771";
Chr5	Cufflinks	exon	20653198	20653293	.	+	.	gene_id "XLOC_028845"; transcript_id "TCONS_00059009"; exon_number "12"; gene_name "AT5G50780"; oId "CUFF.7213.3"; nearest_ref "AT5G50780.1"; class_code "j"; tss_id "TSS35771";
Chr5	Cufflinks	exon	20653399	20653450	.	+	.	gene_id "XLOC_028845"; transcript_id "TCONS_00059009"; exon_number "13"; gene_name "AT5G50780"; oId "CUFF.7213.3"; nearest_ref "AT5G50780.1"; class_code "j"; tss_id "TSS35771";
Chr5	Cufflinks	exon	20653533	20653644	.	+	.	gene_id "XLOC_028845"; transcript_id "TCONS_00059009"; exon_number "14"; gene_name "AT5G50780"; oId "CUFF.7213.3"; nearest_ref "AT5G50780.1"; class_code "j"; tss_id "TSS35771";
Chr5	Cufflinks	exon	20653742	20653827	.	+	.	gene_id "XLOC_028845"; transcript_id "TCONS_00059009"; exon_number "15"; gene_name "AT5G50780"; oId "CUFF.7213.3"; nearest_ref "AT5G50780.1"; class_code "j"; tss_id "TSS35771";
Chr5	Cufflinks	exon	20653910	20654259	.	+	.	gene_id "XLOC_028845"; transcript_id "TCONS_00059009"; exon_number "16"; gene_name "AT5G50780"; oId "CUFF.7213.3"; nearest_ref "AT5G50780.1"; class_code "j"; tss_id "TSS35771";
Chr5	Cufflinks	exon	20654347	20654428	.	+	.	gene_id "XLOC_028845"; transcript_id "TCONS_00059009"; exon_number "17"; gene_name "AT5G50780"; oId "CUFF.7213.3"; nearest_ref "AT5G50780.1"; class_code "j"; tss_id "TSS35771";
Chr5	Cufflinks	exon	20654524	20654608	.	+	.	gene_id "XLOC_028845"; transcript_id "TCONS_00059009"; exon_number "18"; gene_name "AT5G50780"; oId "CUFF.7213.3"; nearest_ref "AT5G50780.1"; class_code "j"; tss_id "TSS35771";
Chr5	Cufflinks	exon	20654692	20654814	.	+	.	gene_id "XLOC_028845"; transcript_id "TCONS_00059009"; exon_number "19"; gene_name "AT5G50780"; oId "CUFF.7213.3"; nearest_ref "AT5G50780.1"; class_code "j"; tss_id "TSS35771";
Chr5	Cufflinks	exon	20654895	20655378	.	+	.	gene_id "XLOC_028845"; transcript_id "TCONS_00059009"; exon_number "20"; gene_name "AT5G50780"; oId "CUFF.7213.3"; nearest_ref "AT5G50780.1"; class_code "j"; tss_id "TSS35771";
Chr5	Cufflinks	exon	20650173	20650710	.	+	.	gene_id "XLOC_028845"; transcript_id "TCONS_00059008"; exon_number "1"; gene_name "AT5G50780"; oId "CUFF.7213.1"; nearest_ref "AT5G50780.1"; class_code "j"; tss_id "TSS35771";
Chr5	Cufflinks	exon	20650787	20650861	.	+	.	gene_id "XLOC_028845"; transcript_id "TCONS_00059008"; exon_number "2"; gene_name "AT5G50780"; oId "CUFF.7213.1"; nearest_ref "AT5G50780.1"; class_code "j"; tss_id "TSS35771";
Chr5	Cufflinks	exon	20650944	20650981	.	+	.	gene_id "XLOC_028845"; transcript_id "TCONS_00059008"; exon_number "3"; gene_name "AT5G50780"; oId "CUFF.7213.1"; nearest_ref "AT5G50780.1"; class_code "j"; tss_id "TSS35771";
Chr5	Cufflinks	exon	20651060	20651138	.	+	.	gene_id "XLOC_028845"; transcript_id "TCONS_00059008"; exon_number "4"; gene_name "AT5G50780"; oId "CUFF.7213.1"; nearest_ref "AT5G50780.1"; class_code "j"; tss_id "TSS35771";
Chr5	Cufflinks	exon	20651232	20651321	.	+	.	gene_id "XLOC_028845"; transcript_id "TCONS_00059008"; exon_number "5"; gene_name "AT5G50780"; oId "CUFF.7213.1"; nearest_ref "AT5G50780.1"; class_code "j"; tss_id "TSS35771";
Chr5	Cufflinks	exon	20651403	20651487	.	+	.	gene_id "XLOC_028845"; transcript_id "TCONS_00059008"; exon_number "6"; gene_name "AT5G50780"; oId "CUFF.7213.1"; nearest_ref "AT5G50780.1"; class_code "j"; tss_id "TSS35771";
Chr5	Cufflinks	exon	20651620	20651695	.	+	.	gene_id "XLOC_028845"; transcript_id "TCONS_00059008"; exon_number "7"; gene_name "AT5G50780"; oId "CUFF.7213.1"; nearest_ref "AT5G50780.1"; class_code "j"; tss_id "TSS35771";
Chr5	Cufflinks	exon	20652119	20652247	.	+	.	gene_id "XLOC_028845"; transcript_id "TCONS_00059008"; exon_number "8"; gene_name "AT5G50780"; oId "CUFF.7213.1"; nearest_ref "AT5G50780.1"; class_code "j"; tss_id "TSS35771";
Chr5	Cufflinks	exon	20652461	20652754	.	+	.	gene_id "XLOC_028845"; transcript_id "TCONS_00059008"; exon_number "9"; gene_name "AT5G50780"; oId "CUFF.7213.1"; nearest_ref "AT5G50780.1"; class_code "j"; tss_id "TSS35771";
Chr5	Cufflinks	exon	20652926	20653087	.	+	.	gene_id "XLOC_028845"; transcript_id "TCONS_00059008"; exon_number "10"; gene_name "AT5G50780"; oId "CUFF.7213.1"; nearest_ref "AT5G50780.1"; class_code "j"; tss_id "TSS35771";
Chr5	Cufflinks	exon	20653198	20653293	.	+	.	gene_id "XLOC_028845"; transcript_id "TCONS_00059008"; exon_number "11"; gene_name "AT5G50780"; oId "CUFF.7213.1"; nearest_ref "AT5G50780.1"; class_code "j"; tss_id "TSS35771";
Chr5	Cufflinks	exon	20653399	20653450	.	+	.	gene_id "XLOC_028845"; transcript_id "TCONS_00059008"; exon_number "12"; gene_name "AT5G50780"; oId "CUFF.7213.1"; nearest_ref "AT5G50780.1"; class_code "j"; tss_id "TSS35771";
Chr5	Cufflinks	exon	20653533	20653644	.	+	.	gene_id "XLOC_028845"; transcript_id "TCONS_00059008"; exon_number "13"; gene_name "AT5G50780"; oId "CUFF.7213.1"; nearest_ref "AT5G50780.1"; class_code "j"; tss_id "TSS35771";
Chr5	Cufflinks	exon	20653742	20653827	.	+	.	gene_id "XLOC_028845"; transcript_id "TCONS_00059008"; exon_number "14"; gene_name "AT5G50780"; oId "CUFF.7213.1"; nearest_ref "AT5G50780.1"; class_code "j"; tss_id "TSS35771";
Chr5	Cufflinks	exon	20653910	20654259	.	+	.	gene_id "XLOC_028845"; transcript_id "TCONS_00059008"; exon_number "15"; gene_name "AT5G50780"; oId "CUFF.7213.1"; nearest_ref "AT5G50780.1"; class_code "j"; tss_id "TSS35771";
Chr5	Cufflinks	exon	20654349	20654428	.	+	.	gene_id "XLOC_028845"; transcript_id "TCONS_00059008"; exon_number "16"; gene_name "AT5G50780"; oId "CUFF.7213.1"; nearest_ref "AT5G50780.1"; class_code "j"; tss_id "TSS35771";
Chr5	Cufflinks	exon	20654524	20654814	.	+	.	gene_id "XLOC_028845"; transcript_id "TCONS_00059008"; exon_number "17"; gene_name "AT5G50780"; oId "CUFF.7213.1"; nearest_ref "AT5G50780.1"; class_code "j"; tss_id "TSS35771";
Chr5	Cufflinks	exon	20654895	20655378	.	+	.	gene_id "XLOC_028845"; transcript_id "TCONS_00059008"; exon_number "18"; gene_name "AT5G50780"; oId "CUFF.7213.1"; nearest_ref "AT5G50780.1"; class_code "j"; tss_id "TSS35771";
Chr5	Cufflinks	exon	20650269	20650710	.	+	.	gene_id "XLOC_028845"; transcript_id "TCONS_00059010"; exon_number "1"; gene_name "AT5G50780"; oId "AT5G50780.1"; nearest_ref "AT5G50780.1"; class_code "="; tss_id "TSS35772"; p_id "P27707";
Chr5	Cufflinks	exon	20650787	20650861	.	+	.	gene_id "XLOC_028845"; transcript_id "TCONS_00059010"; exon_number "2"; gene_name "AT5G50780"; oId "AT5G50780.1"; nearest_ref "AT5G50780.1"; class_code "="; tss_id "TSS35772"; p_id "P27707";
Chr5	Cufflinks	exon	20650944	20650978	.	+	.	gene_id "XLOC_028845"; transcript_id "TCONS_00059010"; exon_number "3"; gene_name "AT5G50780"; oId "AT5G50780.1"; nearest_ref "AT5G50780.1"; class_code "="; tss_id "TSS35772"; p_id "P27707";
Chr5	Cufflinks	exon	20651057	20651135	.	+	.	gene_id "XLOC_028845"; transcript_id "TCONS_00059010"; exon_number "4"; gene_name "AT5G50780"; oId "AT5G50780.1"; nearest_ref "AT5G50780.1"; class_code "="; tss_id "TSS35772"; p_id "P27707";
Chr5	Cufflinks	exon	20651229	20651321	.	+	.	gene_id "XLOC_028845"; transcript_id "TCONS_00059010"; exon_number "5"; gene_name "AT5G50780"; oId "AT5G50780.1"; nearest_ref "AT5G50780.1"; class_code "="; tss_id "TSS35772"; p_id "P27707";
Chr5	Cufflinks	exon	20651403	20651487	.	+	.	gene_id "XLOC_028845"; transcript_id "TCONS_00059010"; exon_number "6"; gene_name "AT5G50780"; oId "AT5G50780.1"; nearest_ref "AT5G50780.1"; class_code "="; tss_id "TSS35772"; p_id "P27707";
Chr5	Cufflinks	exon	20651620	20651695	.	+	.	gene_id "XLOC_028845"; transcript_id "TCONS_00059010"; exon_number "7"; gene_name "AT5G50780"; oId "AT5G50780.1"; nearest_ref "AT5G50780.1"; class_code "="; tss_id "TSS35772"; p_id "P27707";
Chr5	Cufflinks	exon	20652119	20652247	.	+	.	gene_id "XLOC_028845"; transcript_id "TCONS_00059010"; exon_number "8"; gene_name "AT5G50780"; oId "AT5G50780.1"; nearest_ref "AT5G50780.1"; class_code "="; tss_id "TSS35772"; p_id "P27707";
Chr5	Cufflinks	exon	20652461	20652559	.	+	.	gene_id "XLOC_028845"; transcript_id "TCONS_00059010"; exon_number "9"; gene_name "AT5G50780"; oId "AT5G50780.1"; nearest_ref "AT5G50780.1"; class_code "="; tss_id "TSS35772"; p_id "P27707";
Chr5	Cufflinks	exon	20652653	20652754	.	+	.	gene_id "XLOC_028845"; transcript_id "TCONS_00059010"; exon_number "10"; gene_name "AT5G50780"; oId "AT5G50780.1"; nearest_ref "AT5G50780.1"; class_code "="; tss_id "TSS35772"; p_id "P27707";
Chr5	Cufflinks	exon	20652926	20653087	.	+	.	gene_id "XLOC_028845"; transcript_id "TCONS_00059010"; exon_number "11"; gene_name "AT5G50780"; oId "AT5G50780.1"; nearest_ref "AT5G50780.1"; class_code "="; tss_id "TSS35772"; p_id "P27707";
Chr5	Cufflinks	exon	20653153	20653293	.	+	.	gene_id "XLOC_028845"; transcript_id "TCONS_00059010"; exon_number "12"; gene_name "AT5G50780"; oId "AT5G50780.1"; nearest_ref "AT5G50780.1"; class_code "="; tss_id "TSS35772"; p_id "P27707";
Chr5	Cufflinks	exon	20653399	20653450	.	+	.	gene_id "XLOC_028845"; transcript_id "TCONS_00059010"; exon_number "13"; gene_name "AT5G50780"; oId "AT5G50780.1"; nearest_ref "AT5G50780.1"; class_code "="; tss_id "TSS35772"; p_id "P27707";
Chr5	Cufflinks	exon	20653533	20653644	.	+	.	gene_id "XLOC_028845"; transcript_id "TCONS_00059010"; exon_number "14"; gene_name "AT5G50780"; oId "AT5G50780.1"; nearest_ref "AT5G50780.1"; class_code "="; tss_id "TSS35772"; p_id "P27707";
Chr5	Cufflinks	exon	20653742	20653827	.	+	.	gene_id "XLOC_028845"; transcript_id "TCONS_00059010"; exon_number "15"; gene_name "AT5G50780"; oId "AT5G50780.1"; nearest_ref "AT5G50780.1"; class_code "="; tss_id "TSS35772"; p_id "P27707";
Chr5	Cufflinks	exon	20653910	20654259	.	+	.	gene_id "XLOC_028845"; transcript_id "TCONS_00059010"; exon_number "16"; gene_name "AT5G50780"; oId "AT5G50780.1"; nearest_ref "AT5G50780.1"; class_code "="; tss_id "TSS35772"; p_id "P27707";
Chr5	Cufflinks	exon	20654349	20654428	.	+	.	gene_id "XLOC_028845"; transcript_id "TCONS_00059010"; exon_number "17"; gene_name "AT5G50780"; oId "AT5G50780.1"; nearest_ref "AT5G50780.1"; class_code "="; tss_id "TSS35772"; p_id "P27707";
Chr5	Cufflinks	exon	20654524	20654608	.	+	.	gene_id "XLOC_028845"; transcript_id "TCONS_00059010"; exon_number "18"; gene_name "AT5G50780"; oId "AT5G50780.1"; nearest_ref "AT5G50780.1"; class_code "="; tss_id "TSS35772"; p_id "P27707";
Chr5	Cufflinks	exon	20654692	20654814	.	+	.	gene_id "XLOC_028845"; transcript_id "TCONS_00059010"; exon_number "19"; gene_name "AT5G50780"; oId "AT5G50780.1"; nearest_ref "AT5G50780.1"; class_code "="; tss_id "TSS35772"; p_id "P27707";
Chr5	Cufflinks	exon	20654895	20655212	.	+	.	gene_id "XLOC_028845"; transcript_id "TCONS_00059010"; exon_number "20"; gene_name "AT5G50780"; oId "AT5G50780.1"; nearest_ref "AT5G50780.1"; class_code "="; tss_id "TSS35772"; p_id "P27707";
Chr5	Cufflinks	exon	20652289	20652754	.	+	.	gene_id "XLOC_028845"; transcript_id "TCONS_00068645"; exon_number "1"; gene_name "AT5G50780"; oId "CUFF.7116.4"; nearest_ref "AT5G50780.1"; class_code "j"; tss_id "TSS35773";
Chr5	Cufflinks	exon	20652926	20653087	.	+	.	gene_id "XLOC_028845"; transcript_id "TCONS_00068645"; exon_number "2"; gene_name "AT5G50780"; oId "CUFF.7116.4"; nearest_ref "AT5G50780.1"; class_code "j"; tss_id "TSS35773";
Chr5	Cufflinks	exon	20653198	20653293	.	+	.	gene_id "XLOC_028845"; transcript_id "TCONS_00068645"; exon_number "3"; gene_name "AT5G50780"; oId "CUFF.7116.4"; nearest_ref "AT5G50780.1"; class_code "j"; tss_id "TSS35773";
Chr5	Cufflinks	exon	20653399	20653450	.	+	.	gene_id "XLOC_028845"; transcript_id "TCONS_00068645"; exon_number "4"; gene_name "AT5G50780"; oId "CUFF.7116.4"; nearest_ref "AT5G50780.1"; class_code "j"; tss_id "TSS35773";
Chr5	Cufflinks	exon	20653533	20653644	.	+	.	gene_id "XLOC_028845"; transcript_id "TCONS_00068645"; exon_number "5"; gene_name "AT5G50780"; oId "CUFF.7116.4"; nearest_ref "AT5G50780.1"; class_code "j"; tss_id "TSS35773";
Chr5	Cufflinks	exon	20653742	20653827	.	+	.	gene_id "XLOC_028845"; transcript_id "TCONS_00068645"; exon_number "6"; gene_name "AT5G50780"; oId "CUFF.7116.4"; nearest_ref "AT5G50780.1"; class_code "j"; tss_id "TSS35773";
Chr5	Cufflinks	exon	20653910	20654259	.	+	.	gene_id "XLOC_028845"; transcript_id "TCONS_00068645"; exon_number "7"; gene_name "AT5G50780"; oId "CUFF.7116.4"; nearest_ref "AT5G50780.1"; class_code "j"; tss_id "TSS35773";
Chr5	Cufflinks	exon	20654349	20654428	.	+	.	gene_id "XLOC_028845"; transcript_id "TCONS_00068645"; exon_number "8"; gene_name "AT5G50780"; oId "CUFF.7116.4"; nearest_ref "AT5G50780.1"; class_code "j"; tss_id "TSS35773";
Chr5	Cufflinks	exon	20654524	20654608	.	+	.	gene_id "XLOC_028845"; transcript_id "TCONS_00068645"; exon_number "9"; gene_name "AT5G50780"; oId "CUFF.7116.4"; nearest_ref "AT5G50780.1"; class_code "j"; tss_id "TSS35773";
Chr5	Cufflinks	exon	20654692	20654814	.	+	.	gene_id "XLOC_028845"; transcript_id "TCONS_00068645"; exon_number "10"; gene_name "AT5G50780"; oId "CUFF.7116.4"; nearest_ref "AT5G50780.1"; class_code "j"; tss_id "TSS35773";
Chr5	Cufflinks	exon	20654895	20655285	.	+	.	gene_id "XLOC_028845"; transcript_id "TCONS_00068645"; exon_number "11"; gene_name "AT5G50780"; oId "CUFF.7116.4"; nearest_ref "AT5G50780.1"; class_code "j"; tss_id "TSS35773";
Chr5	Cufflinks	exon	20675222	20675293	.	+	.	gene_id "XLOC_028846"; transcript_id "TCONS_00059011"; exon_number "1"; gene_name "AT5G50805"; oId "AT5G50805.1"; nearest_ref "AT5G50805.1"; class_code "="; tss_id "TSS35774";
Chr5	Cufflinks	exon	20679225	20679411	.	+	.	gene_id "XLOC_028847"; transcript_id "TCONS_00059012"; exon_number "1"; gene_name "anac097"; oId "AT5G50820.1"; nearest_ref "AT5G50820.1"; class_code "="; tss_id "TSS35775"; p_id "P27708";
Chr5	Cufflinks	exon	20679514	20679785	.	+	.	gene_id "XLOC_028847"; transcript_id "TCONS_00059012"; exon_number "2"; gene_name "anac097"; oId "AT5G50820.1"; nearest_ref "AT5G50820.1"; class_code "="; tss_id "TSS35775"; p_id "P27708";
Chr5	Cufflinks	exon	20679884	20680125	.	+	.	gene_id "XLOC_028847"; transcript_id "TCONS_00059012"; exon_number "3"; gene_name "anac097"; oId "AT5G50820.1"; nearest_ref "AT5G50820.1"; class_code "="; tss_id "TSS35775"; p_id "P27708";
Chr5	Cufflinks	exon	20679225	20679785	.	+	.	gene_id "XLOC_028847"; transcript_id "TCONS_00059013"; exon_number "1"; gene_name "anac097"; oId "CUFF.7243.1"; nearest_ref "AT5G50820.1"; class_code "j"; tss_id "TSS35775";
Chr5	Cufflinks	exon	20679884	20680275	.	+	.	gene_id "XLOC_028847"; transcript_id "TCONS_00059013"; exon_number "2"; gene_name "anac097"; oId "CUFF.7243.1"; nearest_ref "AT5G50820.1"; class_code "j"; tss_id "TSS35775";
Chr5	Cufflinks	exon	20683279	20684067	.	+	.	gene_id "XLOC_028848"; transcript_id "TCONS_00059014"; exon_number "1"; gene_name "AT5G50830"; oId "AT5G50830.2"; nearest_ref "AT5G50830.2"; class_code "="; tss_id "TSS35776"; p_id "P27710";
Chr5	Cufflinks	exon	20684240	20684307	.	+	.	gene_id "XLOC_028848"; transcript_id "TCONS_00059014"; exon_number "2"; gene_name "AT5G50830"; oId "AT5G50830.2"; nearest_ref "AT5G50830.2"; class_code "="; tss_id "TSS35776"; p_id "P27710";
Chr5	Cufflinks	exon	20684385	20684855	.	+	.	gene_id "XLOC_028848"; transcript_id "TCONS_00059014"; exon_number "3"; gene_name "AT5G50830"; oId "AT5G50830.2"; nearest_ref "AT5G50830.2"; class_code "="; tss_id "TSS35776"; p_id "P27710";
Chr5	Cufflinks	exon	20683282	20684067	.	+	.	gene_id "XLOC_028848"; transcript_id "TCONS_00059015"; exon_number "1"; gene_name "AT5G50830"; oId "AT5G50830.1"; nearest_ref "AT5G50830.1"; class_code "="; tss_id "TSS35776"; p_id "P27709";
Chr5	Cufflinks	exon	20684240	20684304	.	+	.	gene_id "XLOC_028848"; transcript_id "TCONS_00059015"; exon_number "2"; gene_name "AT5G50830"; oId "AT5G50830.1"; nearest_ref "AT5G50830.1"; class_code "="; tss_id "TSS35776"; p_id "P27709";
Chr5	Cufflinks	exon	20684385	20684827	.	+	.	gene_id "XLOC_028848"; transcript_id "TCONS_00059015"; exon_number "3"; gene_name "AT5G50830"; oId "AT5G50830.1"; nearest_ref "AT5G50830.1"; class_code "="; tss_id "TSS35776"; p_id "P27709";
Chr5	Cufflinks	exon	20685820	20686194	.	+	.	gene_id "XLOC_028849"; transcript_id "TCONS_00059016"; exon_number "1"; gene_name "AT5G50840"; oId "AT5G50840.2"; nearest_ref "AT5G50840.2"; class_code "="; tss_id "TSS35777"; p_id "P27712";
Chr5	Cufflinks	exon	20686284	20686351	.	+	.	gene_id "XLOC_028849"; transcript_id "TCONS_00059016"; exon_number "2"; gene_name "AT5G50840"; oId "AT5G50840.2"; nearest_ref "AT5G50840.2"; class_code "="; tss_id "TSS35777"; p_id "P27712";
Chr5	Cufflinks	exon	20686446	20686557	.	+	.	gene_id "XLOC_028849"; transcript_id "TCONS_00059016"; exon_number "3"; gene_name "AT5G50840"; oId "AT5G50840.2"; nearest_ref "AT5G50840.2"; class_code "="; tss_id "TSS35777"; p_id "P27712";
Chr5	Cufflinks	exon	20686653	20686720	.	+	.	gene_id "XLOC_028849"; transcript_id "TCONS_00059016"; exon_number "4"; gene_name "AT5G50840"; oId "AT5G50840.2"; nearest_ref "AT5G50840.2"; class_code "="; tss_id "TSS35777"; p_id "P27712";
Chr5	Cufflinks	exon	20686819	20686896	.	+	.	gene_id "XLOC_028849"; transcript_id "TCONS_00059016"; exon_number "5"; gene_name "AT5G50840"; oId "AT5G50840.2"; nearest_ref "AT5G50840.2"; class_code "="; tss_id "TSS35777"; p_id "P27712";
Chr5	Cufflinks	exon	20687419	20687483	.	+	.	gene_id "XLOC_028849"; transcript_id "TCONS_00059016"; exon_number "6"; gene_name "AT5G50840"; oId "AT5G50840.2"; nearest_ref "AT5G50840.2"; class_code "="; tss_id "TSS35777"; p_id "P27712";
Chr5	Cufflinks	exon	20687724	20687790	.	+	.	gene_id "XLOC_028849"; transcript_id "TCONS_00059016"; exon_number "7"; gene_name "AT5G50840"; oId "AT5G50840.2"; nearest_ref "AT5G50840.2"; class_code "="; tss_id "TSS35777"; p_id "P27712";
Chr5	Cufflinks	exon	20687899	20688081	.	+	.	gene_id "XLOC_028849"; transcript_id "TCONS_00059016"; exon_number "8"; gene_name "AT5G50840"; oId "AT5G50840.2"; nearest_ref "AT5G50840.2"; class_code "="; tss_id "TSS35777"; p_id "P27712";
Chr5	Cufflinks	exon	20688259	20688315	.	+	.	gene_id "XLOC_028849"; transcript_id "TCONS_00059016"; exon_number "9"; gene_name "AT5G50840"; oId "AT5G50840.2"; nearest_ref "AT5G50840.2"; class_code "="; tss_id "TSS35777"; p_id "P27712";
Chr5	Cufflinks	exon	20688416	20688511	.	+	.	gene_id "XLOC_028849"; transcript_id "TCONS_00059016"; exon_number "10"; gene_name "AT5G50840"; oId "AT5G50840.2"; nearest_ref "AT5G50840.2"; class_code "="; tss_id "TSS35777"; p_id "P27712";
Chr5	Cufflinks	exon	20688608	20688918	.	+	.	gene_id "XLOC_028849"; transcript_id "TCONS_00059016"; exon_number "11"; gene_name "AT5G50840"; oId "AT5G50840.2"; nearest_ref "AT5G50840.2"; class_code "="; tss_id "TSS35777"; p_id "P27712";
Chr5	Cufflinks	exon	20685820	20686194	.	+	.	gene_id "XLOC_028849"; transcript_id "TCONS_00068646"; exon_number "1"; gene_name "AT5G50840"; oId "CUFF.7119.2"; nearest_ref "AT5G50840.2"; class_code "j"; tss_id "TSS35777";
Chr5	Cufflinks	exon	20686284	20686351	.	+	.	gene_id "XLOC_028849"; transcript_id "TCONS_00068646"; exon_number "2"; gene_name "AT5G50840"; oId "CUFF.7119.2"; nearest_ref "AT5G50840.2"; class_code "j"; tss_id "TSS35777";
Chr5	Cufflinks	exon	20686449	20686557	.	+	.	gene_id "XLOC_028849"; transcript_id "TCONS_00068646"; exon_number "3"; gene_name "AT5G50840"; oId "CUFF.7119.2"; nearest_ref "AT5G50840.2"; class_code "j"; tss_id "TSS35777";
Chr5	Cufflinks	exon	20686653	20686720	.	+	.	gene_id "XLOC_028849"; transcript_id "TCONS_00068646"; exon_number "4"; gene_name "AT5G50840"; oId "CUFF.7119.2"; nearest_ref "AT5G50840.2"; class_code "j"; tss_id "TSS35777";
Chr5	Cufflinks	exon	20686819	20686897	.	+	.	gene_id "XLOC_028849"; transcript_id "TCONS_00068646"; exon_number "5"; gene_name "AT5G50840"; oId "CUFF.7119.2"; nearest_ref "AT5G50840.2"; class_code "j"; tss_id "TSS35777";
Chr5	Cufflinks	exon	20687419	20687483	.	+	.	gene_id "XLOC_028849"; transcript_id "TCONS_00068646"; exon_number "6"; gene_name "AT5G50840"; oId "CUFF.7119.2"; nearest_ref "AT5G50840.2"; class_code "j"; tss_id "TSS35777";
Chr5	Cufflinks	exon	20687724	20687790	.	+	.	gene_id "XLOC_028849"; transcript_id "TCONS_00068646"; exon_number "7"; gene_name "AT5G50840"; oId "CUFF.7119.2"; nearest_ref "AT5G50840.2"; class_code "j"; tss_id "TSS35777";
Chr5	Cufflinks	exon	20687899	20688081	.	+	.	gene_id "XLOC_028849"; transcript_id "TCONS_00068646"; exon_number "8"; gene_name "AT5G50840"; oId "CUFF.7119.2"; nearest_ref "AT5G50840.2"; class_code "j"; tss_id "TSS35777";
Chr5	Cufflinks	exon	20688259	20688315	.	+	.	gene_id "XLOC_028849"; transcript_id "TCONS_00068646"; exon_number "9"; gene_name "AT5G50840"; oId "CUFF.7119.2"; nearest_ref "AT5G50840.2"; class_code "j"; tss_id "TSS35777";
Chr5	Cufflinks	exon	20688416	20688511	.	+	.	gene_id "XLOC_028849"; transcript_id "TCONS_00068646"; exon_number "10"; gene_name "AT5G50840"; oId "CUFF.7119.2"; nearest_ref "AT5G50840.2"; class_code "j"; tss_id "TSS35777";
Chr5	Cufflinks	exon	20688608	20688947	.	+	.	gene_id "XLOC_028849"; transcript_id "TCONS_00068646"; exon_number "11"; gene_name "AT5G50840"; oId "CUFF.7119.2"; nearest_ref "AT5G50840.2"; class_code "j"; tss_id "TSS35777";
Chr5	Cufflinks	exon	20685856	20686194	.	+	.	gene_id "XLOC_028849"; transcript_id "TCONS_00059017"; exon_number "1"; gene_name "AT5G50840"; oId "AT5G50840.1"; nearest_ref "AT5G50840.1"; class_code "="; tss_id "TSS35777"; p_id "P27711";
Chr5	Cufflinks	exon	20686284	20686351	.	+	.	gene_id "XLOC_028849"; transcript_id "TCONS_00059017"; exon_number "2"; gene_name "AT5G50840"; oId "AT5G50840.1"; nearest_ref "AT5G50840.1"; class_code "="; tss_id "TSS35777"; p_id "P27711";
Chr5	Cufflinks	exon	20686449	20686557	.	+	.	gene_id "XLOC_028849"; transcript_id "TCONS_00059017"; exon_number "3"; gene_name "AT5G50840"; oId "AT5G50840.1"; nearest_ref "AT5G50840.1"; class_code "="; tss_id "TSS35777"; p_id "P27711";
Chr5	Cufflinks	exon	20686653	20686720	.	+	.	gene_id "XLOC_028849"; transcript_id "TCONS_00059017"; exon_number "4"; gene_name "AT5G50840"; oId "AT5G50840.1"; nearest_ref "AT5G50840.1"; class_code "="; tss_id "TSS35777"; p_id "P27711";
Chr5	Cufflinks	exon	20686819	20686896	.	+	.	gene_id "XLOC_028849"; transcript_id "TCONS_00059017"; exon_number "5"; gene_name "AT5G50840"; oId "AT5G50840.1"; nearest_ref "AT5G50840.1"; class_code "="; tss_id "TSS35777"; p_id "P27711";
Chr5	Cufflinks	exon	20687419	20687483	.	+	.	gene_id "XLOC_028849"; transcript_id "TCONS_00059017"; exon_number "6"; gene_name "AT5G50840"; oId "AT5G50840.1"; nearest_ref "AT5G50840.1"; class_code "="; tss_id "TSS35777"; p_id "P27711";
Chr5	Cufflinks	exon	20687724	20687790	.	+	.	gene_id "XLOC_028849"; transcript_id "TCONS_00059017"; exon_number "7"; gene_name "AT5G50840"; oId "AT5G50840.1"; nearest_ref "AT5G50840.1"; class_code "="; tss_id "TSS35777"; p_id "P27711";
Chr5	Cufflinks	exon	20687899	20688081	.	+	.	gene_id "XLOC_028849"; transcript_id "TCONS_00059017"; exon_number "8"; gene_name "AT5G50840"; oId "AT5G50840.1"; nearest_ref "AT5G50840.1"; class_code "="; tss_id "TSS35777"; p_id "P27711";
Chr5	Cufflinks	exon	20688259	20688315	.	+	.	gene_id "XLOC_028849"; transcript_id "TCONS_00059017"; exon_number "9"; gene_name "AT5G50840"; oId "AT5G50840.1"; nearest_ref "AT5G50840.1"; class_code "="; tss_id "TSS35777"; p_id "P27711";
Chr5	Cufflinks	exon	20688416	20688511	.	+	.	gene_id "XLOC_028849"; transcript_id "TCONS_00059017"; exon_number "10"; gene_name "AT5G50840"; oId "AT5G50840.1"; nearest_ref "AT5G50840.1"; class_code "="; tss_id "TSS35777"; p_id "P27711";
Chr5	Cufflinks	exon	20688608	20688918	.	+	.	gene_id "XLOC_028849"; transcript_id "TCONS_00059017"; exon_number "11"; gene_name "AT5G50840"; oId "AT5G50840.1"; nearest_ref "AT5G50840.1"; class_code "="; tss_id "TSS35777"; p_id "P27711";
Chr5	Cufflinks	exon	20689390	20689530	.	+	.	gene_id "XLOC_028850"; transcript_id "TCONS_00059018"; exon_number "1"; gene_name "MAB1"; oId "AT5G50850.1"; nearest_ref "AT5G50850.1"; class_code "="; tss_id "TSS35778"; p_id "P27713";
Chr5	Cufflinks	exon	20689666	20689712	.	+	.	gene_id "XLOC_028850"; transcript_id "TCONS_00059018"; exon_number "2"; gene_name "MAB1"; oId "AT5G50850.1"; nearest_ref "AT5G50850.1"; class_code "="; tss_id "TSS35778"; p_id "P27713";
Chr5	Cufflinks	exon	20689834	20689896	.	+	.	gene_id "XLOC_028850"; transcript_id "TCONS_00059018"; exon_number "3"; gene_name "MAB1"; oId "AT5G50850.1"; nearest_ref "AT5G50850.1"; class_code "="; tss_id "TSS35778"; p_id "P27713";
Chr5	Cufflinks	exon	20690487	20690567	.	+	.	gene_id "XLOC_028850"; transcript_id "TCONS_00059018"; exon_number "4"; gene_name "MAB1"; oId "AT5G50850.1"; nearest_ref "AT5G50850.1"; class_code "="; tss_id "TSS35778"; p_id "P27713";
Chr5	Cufflinks	exon	20690654	20690680	.	+	.	gene_id "XLOC_028850"; transcript_id "TCONS_00059018"; exon_number "5"; gene_name "MAB1"; oId "AT5G50850.1"; nearest_ref "AT5G50850.1"; class_code "="; tss_id "TSS35778"; p_id "P27713";
Chr5	Cufflinks	exon	20690779	20690841	.	+	.	gene_id "XLOC_028850"; transcript_id "TCONS_00059018"; exon_number "6"; gene_name "MAB1"; oId "AT5G50850.1"; nearest_ref "AT5G50850.1"; class_code "="; tss_id "TSS35778"; p_id "P27713";
Chr5	Cufflinks	exon	20690946	20691032	.	+	.	gene_id "XLOC_028850"; transcript_id "TCONS_00059018"; exon_number "7"; gene_name "MAB1"; oId "AT5G50850.1"; nearest_ref "AT5G50850.1"; class_code "="; tss_id "TSS35778"; p_id "P27713";
Chr5	Cufflinks	exon	20691245	20691370	.	+	.	gene_id "XLOC_028850"; transcript_id "TCONS_00059018"; exon_number "8"; gene_name "MAB1"; oId "AT5G50850.1"; nearest_ref "AT5G50850.1"; class_code "="; tss_id "TSS35778"; p_id "P27713";
Chr5	Cufflinks	exon	20691738	20691871	.	+	.	gene_id "XLOC_028850"; transcript_id "TCONS_00059018"; exon_number "9"; gene_name "MAB1"; oId "AT5G50850.1"; nearest_ref "AT5G50850.1"; class_code "="; tss_id "TSS35778"; p_id "P27713";
Chr5	Cufflinks	exon	20691961	20692033	.	+	.	gene_id "XLOC_028850"; transcript_id "TCONS_00059018"; exon_number "10"; gene_name "MAB1"; oId "AT5G50850.1"; nearest_ref "AT5G50850.1"; class_code "="; tss_id "TSS35778"; p_id "P27713";
Chr5	Cufflinks	exon	20692134	20692199	.	+	.	gene_id "XLOC_028850"; transcript_id "TCONS_00059018"; exon_number "11"; gene_name "MAB1"; oId "AT5G50850.1"; nearest_ref "AT5G50850.1"; class_code "="; tss_id "TSS35778"; p_id "P27713";
Chr5	Cufflinks	exon	20692380	20692418	.	+	.	gene_id "XLOC_028850"; transcript_id "TCONS_00059018"; exon_number "12"; gene_name "MAB1"; oId "AT5G50850.1"; nearest_ref "AT5G50850.1"; class_code "="; tss_id "TSS35778"; p_id "P27713";
Chr5	Cufflinks	exon	20692506	20692630	.	+	.	gene_id "XLOC_028850"; transcript_id "TCONS_00059018"; exon_number "13"; gene_name "MAB1"; oId "AT5G50850.1"; nearest_ref "AT5G50850.1"; class_code "="; tss_id "TSS35778"; p_id "P27713";
Chr5	Cufflinks	exon	20692728	20692842	.	+	.	gene_id "XLOC_028850"; transcript_id "TCONS_00059018"; exon_number "14"; gene_name "MAB1"; oId "AT5G50850.1"; nearest_ref "AT5G50850.1"; class_code "="; tss_id "TSS35778"; p_id "P27713";
Chr5	Cufflinks	exon	20692926	20693285	.	+	.	gene_id "XLOC_028850"; transcript_id "TCONS_00059018"; exon_number "15"; gene_name "MAB1"; oId "AT5G50850.1"; nearest_ref "AT5G50850.1"; class_code "="; tss_id "TSS35778"; p_id "P27713";
Chr5	Cufflinks	exon	20702494	20704306	.	+	.	gene_id "XLOC_028851"; transcript_id "TCONS_00066828"; exon_number "1"; gene_name "AT5G50890"; oId "CUFF.7141.1"; nearest_ref "AT5G50890.1"; class_code "e"; tss_id "TSS35779";
Chr5	Cufflinks	exon	20702684	20702883	.	+	.	gene_id "XLOC_028851"; transcript_id "TCONS_00059019"; exon_number "1"; gene_name "AT5G50890"; oId "AT5G50890.1"; nearest_ref "AT5G50890.1"; class_code "="; tss_id "TSS35780"; p_id "P27714";
Chr5	Cufflinks	exon	20703209	20704235	.	+	.	gene_id "XLOC_028851"; transcript_id "TCONS_00059019"; exon_number "2"; gene_name "AT5G50890"; oId "AT5G50890.1"; nearest_ref "AT5G50890.1"; class_code "="; tss_id "TSS35780"; p_id "P27714";
Chr5	Cufflinks	exon	20722069	20722127	.	+	.	gene_id "XLOC_028852"; transcript_id "TCONS_00070318"; exon_number "1"; gene_name "AT5G50940"; oId "CUFF.6414.1"; nearest_ref "AT5G50940.1"; class_code "j"; tss_id "TSS35781";
Chr5	Cufflinks	exon	20722346	20722398	.	+	.	gene_id "XLOC_028852"; transcript_id "TCONS_00070318"; exon_number "2"; gene_name "AT5G50940"; oId "CUFF.6414.1"; nearest_ref "AT5G50940.1"; class_code "j"; tss_id "TSS35781";
Chr5	Cufflinks	exon	20722535	20722840	.	+	.	gene_id "XLOC_028852"; transcript_id "TCONS_00070318"; exon_number "3"; gene_name "AT5G50940"; oId "CUFF.6414.1"; nearest_ref "AT5G50940.1"; class_code "j"; tss_id "TSS35781";
Chr5	Cufflinks	exon	20723253	20723324	.	+	.	gene_id "XLOC_028852"; transcript_id "TCONS_00070318"; exon_number "4"; gene_name "AT5G50940"; oId "CUFF.6414.1"; nearest_ref "AT5G50940.1"; class_code "j"; tss_id "TSS35781";
Chr5	Cufflinks	exon	20723996	20724076	.	+	.	gene_id "XLOC_028852"; transcript_id "TCONS_00070318"; exon_number "5"; gene_name "AT5G50940"; oId "CUFF.6414.1"; nearest_ref "AT5G50940.1"; class_code "j"; tss_id "TSS35781";
Chr5	Cufflinks	exon	20724160	20724719	.	+	.	gene_id "XLOC_028852"; transcript_id "TCONS_00070318"; exon_number "6"; gene_name "AT5G50940"; oId "CUFF.6414.1"; nearest_ref "AT5G50940.1"; class_code "j"; tss_id "TSS35781";
Chr5	Cufflinks	exon	20724830	20724909	.	+	.	gene_id "XLOC_028852"; transcript_id "TCONS_00070318"; exon_number "7"; gene_name "AT5G50940"; oId "CUFF.6414.1"; nearest_ref "AT5G50940.1"; class_code "j"; tss_id "TSS35781";
Chr5	Cufflinks	exon	20725064	20725177	.	+	.	gene_id "XLOC_028852"; transcript_id "TCONS_00070318"; exon_number "8"; gene_name "AT5G50940"; oId "CUFF.6414.1"; nearest_ref "AT5G50940.1"; class_code "j"; tss_id "TSS35781";
Chr5	Cufflinks	exon	20725297	20725472	.	+	.	gene_id "XLOC_028852"; transcript_id "TCONS_00070318"; exon_number "9"; gene_name "AT5G50940"; oId "CUFF.6414.1"; nearest_ref "AT5G50940.1"; class_code "j"; tss_id "TSS35781";
Chr5	Cufflinks	exon	20725722	20725893	.	+	.	gene_id "XLOC_028852"; transcript_id "TCONS_00070318"; exon_number "10"; gene_name "AT5G50940"; oId "CUFF.6414.1"; nearest_ref "AT5G50940.1"; class_code "j"; tss_id "TSS35781";
Chr5	Cufflinks	exon	20725953	20726135	.	+	.	gene_id "XLOC_028852"; transcript_id "TCONS_00070318"; exon_number "11"; gene_name "AT5G50940"; oId "CUFF.6414.1"; nearest_ref "AT5G50940.1"; class_code "j"; tss_id "TSS35781";
Chr5	Cufflinks	exon	20726246	20726479	.	+	.	gene_id "XLOC_028852"; transcript_id "TCONS_00070318"; exon_number "12"; gene_name "AT5G50940"; oId "CUFF.6414.1"; nearest_ref "AT5G50940.1"; class_code "j"; tss_id "TSS35781";
Chr5	Cufflinks	exon	20728341	20728855	.	+	.	gene_id "XLOC_028853"; transcript_id "TCONS_00068647"; exon_number "1"; gene_name "AT5G50940"; oId "CUFF.7127.1"; nearest_ref "AT5G50940.1"; class_code "p"; tss_id "TSS35783";
Chr5	Cufflinks	exon	20729580	20729850	.	+	.	gene_id "XLOC_028854"; transcript_id "TCONS_00070319"; exon_number "1"; gene_name "FUM2"; oId "CUFF.6415.1"; nearest_ref "AT5G50950.2"; class_code "j"; tss_id "TSS35784";
Chr5	Cufflinks	exon	20729935	20730052	.	+	.	gene_id "XLOC_028854"; transcript_id "TCONS_00070319"; exon_number "2"; gene_name "FUM2"; oId "CUFF.6415.1"; nearest_ref "AT5G50950.2"; class_code "j"; tss_id "TSS35784";
Chr5	Cufflinks	exon	20730131	20730280	.	+	.	gene_id "XLOC_028854"; transcript_id "TCONS_00070319"; exon_number "3"; gene_name "FUM2"; oId "CUFF.6415.1"; nearest_ref "AT5G50950.2"; class_code "j"; tss_id "TSS35784";
Chr5	Cufflinks	exon	20730908	20731019	.	+	.	gene_id "XLOC_028854"; transcript_id "TCONS_00070319"; exon_number "4"; gene_name "FUM2"; oId "CUFF.6415.1"; nearest_ref "AT5G50950.2"; class_code "j"; tss_id "TSS35784";
Chr5	Cufflinks	exon	20731188	20731271	.	+	.	gene_id "XLOC_028854"; transcript_id "TCONS_00070319"; exon_number "5"; gene_name "FUM2"; oId "CUFF.6415.1"; nearest_ref "AT5G50950.2"; class_code "j"; tss_id "TSS35784";
Chr5	Cufflinks	exon	20731539	20731637	.	+	.	gene_id "XLOC_028854"; transcript_id "TCONS_00070319"; exon_number "6"; gene_name "FUM2"; oId "CUFF.6415.1"; nearest_ref "AT5G50950.2"; class_code "j"; tss_id "TSS35784";
Chr5	Cufflinks	exon	20731736	20731786	.	+	.	gene_id "XLOC_028854"; transcript_id "TCONS_00070319"; exon_number "7"; gene_name "FUM2"; oId "CUFF.6415.1"; nearest_ref "AT5G50950.2"; class_code "j"; tss_id "TSS35784";
Chr5	Cufflinks	exon	20731874	20731923	.	+	.	gene_id "XLOC_028854"; transcript_id "TCONS_00070319"; exon_number "8"; gene_name "FUM2"; oId "CUFF.6415.1"; nearest_ref "AT5G50950.2"; class_code "j"; tss_id "TSS35784";
Chr5	Cufflinks	exon	20731995	20732076	.	+	.	gene_id "XLOC_028854"; transcript_id "TCONS_00070319"; exon_number "9"; gene_name "FUM2"; oId "CUFF.6415.1"; nearest_ref "AT5G50950.2"; class_code "j"; tss_id "TSS35784";
Chr5	Cufflinks	exon	20732216	20732310	.	+	.	gene_id "XLOC_028854"; transcript_id "TCONS_00070319"; exon_number "10"; gene_name "FUM2"; oId "CUFF.6415.1"; nearest_ref "AT5G50950.2"; class_code "j"; tss_id "TSS35784";
Chr5	Cufflinks	exon	20732455	20732521	.	+	.	gene_id "XLOC_028854"; transcript_id "TCONS_00070319"; exon_number "11"; gene_name "FUM2"; oId "CUFF.6415.1"; nearest_ref "AT5G50950.2"; class_code "j"; tss_id "TSS35784";
Chr5	Cufflinks	exon	20732634	20732684	.	+	.	gene_id "XLOC_028854"; transcript_id "TCONS_00070319"; exon_number "12"; gene_name "FUM2"; oId "CUFF.6415.1"; nearest_ref "AT5G50950.2"; class_code "j"; tss_id "TSS35784";
Chr5	Cufflinks	exon	20732786	20732881	.	+	.	gene_id "XLOC_028854"; transcript_id "TCONS_00070319"; exon_number "13"; gene_name "FUM2"; oId "CUFF.6415.1"; nearest_ref "AT5G50950.2"; class_code "j"; tss_id "TSS35784";
Chr5	Cufflinks	exon	20732970	20733068	.	+	.	gene_id "XLOC_028854"; transcript_id "TCONS_00070319"; exon_number "14"; gene_name "FUM2"; oId "CUFF.6415.1"; nearest_ref "AT5G50950.2"; class_code "j"; tss_id "TSS35784";
Chr5	Cufflinks	exon	20733165	20733194	.	+	.	gene_id "XLOC_028854"; transcript_id "TCONS_00070319"; exon_number "15"; gene_name "FUM2"; oId "CUFF.6415.1"; nearest_ref "AT5G50950.2"; class_code "j"; tss_id "TSS35784";
Chr5	Cufflinks	exon	20733291	20733516	.	+	.	gene_id "XLOC_028854"; transcript_id "TCONS_00070319"; exon_number "16"; gene_name "FUM2"; oId "CUFF.6415.1"; nearest_ref "AT5G50950.2"; class_code "j"; tss_id "TSS35784";
Chr5	Cufflinks	exon	20729612	20729850	.	+	.	gene_id "XLOC_028854"; transcript_id "TCONS_00068648"; exon_number "1"; gene_name "FUM2"; oId "CUFF.7128.3"; nearest_ref "AT5G50950.2"; class_code "j"; tss_id "TSS35784";
Chr5	Cufflinks	exon	20729935	20730052	.	+	.	gene_id "XLOC_028854"; transcript_id "TCONS_00068648"; exon_number "2"; gene_name "FUM2"; oId "CUFF.7128.3"; nearest_ref "AT5G50950.2"; class_code "j"; tss_id "TSS35784";
Chr5	Cufflinks	exon	20730131	20730327	.	+	.	gene_id "XLOC_028854"; transcript_id "TCONS_00068648"; exon_number "3"; gene_name "FUM2"; oId "CUFF.7128.3"; nearest_ref "AT5G50950.2"; class_code "j"; tss_id "TSS35784";
Chr5	Cufflinks	exon	20729612	20729850	.	+	.	gene_id "XLOC_028854"; transcript_id "TCONS_00059022"; exon_number "1"; gene_name "FUM2"; oId "AT5G50950.1"; nearest_ref "AT5G50950.1"; class_code "="; tss_id "TSS35784"; p_id "P27719";
Chr5	Cufflinks	exon	20729935	20730052	.	+	.	gene_id "XLOC_028854"; transcript_id "TCONS_00059022"; exon_number "2"; gene_name "FUM2"; oId "AT5G50950.1"; nearest_ref "AT5G50950.1"; class_code "="; tss_id "TSS35784"; p_id "P27719";
Chr5	Cufflinks	exon	20730131	20730280	.	+	.	gene_id "XLOC_028854"; transcript_id "TCONS_00059022"; exon_number "3"; gene_name "FUM2"; oId "AT5G50950.1"; nearest_ref "AT5G50950.1"; class_code "="; tss_id "TSS35784"; p_id "P27719";
Chr5	Cufflinks	exon	20730909	20731019	.	+	.	gene_id "XLOC_028854"; transcript_id "TCONS_00059022"; exon_number "4"; gene_name "FUM2"; oId "AT5G50950.1"; nearest_ref "AT5G50950.1"; class_code "="; tss_id "TSS35784"; p_id "P27719";
Chr5	Cufflinks	exon	20731188	20731271	.	+	.	gene_id "XLOC_028854"; transcript_id "TCONS_00059022"; exon_number "5"; gene_name "FUM2"; oId "AT5G50950.1"; nearest_ref "AT5G50950.1"; class_code "="; tss_id "TSS35784"; p_id "P27719";
Chr5	Cufflinks	exon	20731539	20731637	.	+	.	gene_id "XLOC_028854"; transcript_id "TCONS_00059022"; exon_number "6"; gene_name "FUM2"; oId "AT5G50950.1"; nearest_ref "AT5G50950.1"; class_code "="; tss_id "TSS35784"; p_id "P27719";
Chr5	Cufflinks	exon	20731736	20731786	.	+	.	gene_id "XLOC_028854"; transcript_id "TCONS_00059022"; exon_number "7"; gene_name "FUM2"; oId "AT5G50950.1"; nearest_ref "AT5G50950.1"; class_code "="; tss_id "TSS35784"; p_id "P27719";
Chr5	Cufflinks	exon	20731874	20731923	.	+	.	gene_id "XLOC_028854"; transcript_id "TCONS_00059022"; exon_number "8"; gene_name "FUM2"; oId "AT5G50950.1"; nearest_ref "AT5G50950.1"; class_code "="; tss_id "TSS35784"; p_id "P27719";
Chr5	Cufflinks	exon	20731995	20732076	.	+	.	gene_id "XLOC_028854"; transcript_id "TCONS_00059022"; exon_number "9"; gene_name "FUM2"; oId "AT5G50950.1"; nearest_ref "AT5G50950.1"; class_code "="; tss_id "TSS35784"; p_id "P27719";
Chr5	Cufflinks	exon	20732216	20732310	.	+	.	gene_id "XLOC_028854"; transcript_id "TCONS_00059022"; exon_number "10"; gene_name "FUM2"; oId "AT5G50950.1"; nearest_ref "AT5G50950.1"; class_code "="; tss_id "TSS35784"; p_id "P27719";
Chr5	Cufflinks	exon	20732455	20732521	.	+	.	gene_id "XLOC_028854"; transcript_id "TCONS_00059022"; exon_number "11"; gene_name "FUM2"; oId "AT5G50950.1"; nearest_ref "AT5G50950.1"; class_code "="; tss_id "TSS35784"; p_id "P27719";
Chr5	Cufflinks	exon	20732634	20732684	.	+	.	gene_id "XLOC_028854"; transcript_id "TCONS_00059022"; exon_number "12"; gene_name "FUM2"; oId "AT5G50950.1"; nearest_ref "AT5G50950.1"; class_code "="; tss_id "TSS35784"; p_id "P27719";
Chr5	Cufflinks	exon	20732786	20732881	.	+	.	gene_id "XLOC_028854"; transcript_id "TCONS_00059022"; exon_number "13"; gene_name "FUM2"; oId "AT5G50950.1"; nearest_ref "AT5G50950.1"; class_code "="; tss_id "TSS35784"; p_id "P27719";
Chr5	Cufflinks	exon	20732970	20733068	.	+	.	gene_id "XLOC_028854"; transcript_id "TCONS_00059022"; exon_number "14"; gene_name "FUM2"; oId "AT5G50950.1"; nearest_ref "AT5G50950.1"; class_code "="; tss_id "TSS35784"; p_id "P27719";
Chr5	Cufflinks	exon	20733165	20733194	.	+	.	gene_id "XLOC_028854"; transcript_id "TCONS_00059022"; exon_number "15"; gene_name "FUM2"; oId "AT5G50950.1"; nearest_ref "AT5G50950.1"; class_code "="; tss_id "TSS35784"; p_id "P27719";
Chr5	Cufflinks	exon	20733291	20733516	.	+	.	gene_id "XLOC_028854"; transcript_id "TCONS_00059022"; exon_number "16"; gene_name "FUM2"; oId "AT5G50950.1"; nearest_ref "AT5G50950.1"; class_code "="; tss_id "TSS35784"; p_id "P27719";
Chr5	Cufflinks	exon	20729612	20729850	.	+	.	gene_id "XLOC_028854"; transcript_id "TCONS_00059023"; exon_number "1"; gene_name "FUM2"; oId "AT5G50950.2"; nearest_ref "AT5G50950.2"; class_code "="; tss_id "TSS35784"; p_id "P27718";
Chr5	Cufflinks	exon	20729935	20730052	.	+	.	gene_id "XLOC_028854"; transcript_id "TCONS_00059023"; exon_number "2"; gene_name "FUM2"; oId "AT5G50950.2"; nearest_ref "AT5G50950.2"; class_code "="; tss_id "TSS35784"; p_id "P27718";
Chr5	Cufflinks	exon	20730131	20730280	.	+	.	gene_id "XLOC_028854"; transcript_id "TCONS_00059023"; exon_number "3"; gene_name "FUM2"; oId "AT5G50950.2"; nearest_ref "AT5G50950.2"; class_code "="; tss_id "TSS35784"; p_id "P27718";
Chr5	Cufflinks	exon	20730909	20731019	.	+	.	gene_id "XLOC_028854"; transcript_id "TCONS_00059023"; exon_number "4"; gene_name "FUM2"; oId "AT5G50950.2"; nearest_ref "AT5G50950.2"; class_code "="; tss_id "TSS35784"; p_id "P27718";
Chr5	Cufflinks	exon	20731188	20731271	.	+	.	gene_id "XLOC_028854"; transcript_id "TCONS_00059023"; exon_number "5"; gene_name "FUM2"; oId "AT5G50950.2"; nearest_ref "AT5G50950.2"; class_code "="; tss_id "TSS35784"; p_id "P27718";
Chr5	Cufflinks	exon	20731539	20731637	.	+	.	gene_id "XLOC_028854"; transcript_id "TCONS_00059023"; exon_number "6"; gene_name "FUM2"; oId "AT5G50950.2"; nearest_ref "AT5G50950.2"; class_code "="; tss_id "TSS35784"; p_id "P27718";
Chr5	Cufflinks	exon	20731736	20731786	.	+	.	gene_id "XLOC_028854"; transcript_id "TCONS_00059023"; exon_number "7"; gene_name "FUM2"; oId "AT5G50950.2"; nearest_ref "AT5G50950.2"; class_code "="; tss_id "TSS35784"; p_id "P27718";
Chr5	Cufflinks	exon	20731874	20731923	.	+	.	gene_id "XLOC_028854"; transcript_id "TCONS_00059023"; exon_number "8"; gene_name "FUM2"; oId "AT5G50950.2"; nearest_ref "AT5G50950.2"; class_code "="; tss_id "TSS35784"; p_id "P27718";
Chr5	Cufflinks	exon	20731995	20732076	.	+	.	gene_id "XLOC_028854"; transcript_id "TCONS_00059023"; exon_number "9"; gene_name "FUM2"; oId "AT5G50950.2"; nearest_ref "AT5G50950.2"; class_code "="; tss_id "TSS35784"; p_id "P27718";
Chr5	Cufflinks	exon	20732216	20732310	.	+	.	gene_id "XLOC_028854"; transcript_id "TCONS_00059023"; exon_number "10"; gene_name "FUM2"; oId "AT5G50950.2"; nearest_ref "AT5G50950.2"; class_code "="; tss_id "TSS35784"; p_id "P27718";
Chr5	Cufflinks	exon	20732455	20732521	.	+	.	gene_id "XLOC_028854"; transcript_id "TCONS_00059023"; exon_number "11"; gene_name "FUM2"; oId "AT5G50950.2"; nearest_ref "AT5G50950.2"; class_code "="; tss_id "TSS35784"; p_id "P27718";
Chr5	Cufflinks	exon	20732634	20732684	.	+	.	gene_id "XLOC_028854"; transcript_id "TCONS_00059023"; exon_number "12"; gene_name "FUM2"; oId "AT5G50950.2"; nearest_ref "AT5G50950.2"; class_code "="; tss_id "TSS35784"; p_id "P27718";
Chr5	Cufflinks	exon	20732786	20732881	.	+	.	gene_id "XLOC_028854"; transcript_id "TCONS_00059023"; exon_number "13"; gene_name "FUM2"; oId "AT5G50950.2"; nearest_ref "AT5G50950.2"; class_code "="; tss_id "TSS35784"; p_id "P27718";
Chr5	Cufflinks	exon	20732970	20733068	.	+	.	gene_id "XLOC_028854"; transcript_id "TCONS_00059023"; exon_number "14"; gene_name "FUM2"; oId "AT5G50950.2"; nearest_ref "AT5G50950.2"; class_code "="; tss_id "TSS35784"; p_id "P27718";
Chr5	Cufflinks	exon	20733165	20733194	.	+	.	gene_id "XLOC_028854"; transcript_id "TCONS_00059023"; exon_number "15"; gene_name "FUM2"; oId "AT5G50950.2"; nearest_ref "AT5G50950.2"; class_code "="; tss_id "TSS35784"; p_id "P27718";
Chr5	Cufflinks	exon	20733291	20733356	.	+	.	gene_id "XLOC_028854"; transcript_id "TCONS_00059023"; exon_number "16"; gene_name "FUM2"; oId "AT5G50950.2"; nearest_ref "AT5G50950.2"; class_code "="; tss_id "TSS35784"; p_id "P27718";
Chr5	Cufflinks	exon	20733550	20733926	.	+	.	gene_id "XLOC_028854"; transcript_id "TCONS_00059023"; exon_number "17"; gene_name "FUM2"; oId "AT5G50950.2"; nearest_ref "AT5G50950.2"; class_code "="; tss_id "TSS35784"; p_id "P27718";
Chr5	Cufflinks	exon	20729721	20730052	.	+	.	gene_id "XLOC_028854"; transcript_id "TCONS_00068649"; exon_number "1"; gene_name "FUM2"; oId "CUFF.7128.4"; nearest_ref "AT5G50950.2"; class_code "j"; tss_id "TSS35785";
Chr5	Cufflinks	exon	20730131	20730280	.	+	.	gene_id "XLOC_028854"; transcript_id "TCONS_00068649"; exon_number "2"; gene_name "FUM2"; oId "CUFF.7128.4"; nearest_ref "AT5G50950.2"; class_code "j"; tss_id "TSS35785";
Chr5	Cufflinks	exon	20730909	20731019	.	+	.	gene_id "XLOC_028854"; transcript_id "TCONS_00068649"; exon_number "3"; gene_name "FUM2"; oId "CUFF.7128.4"; nearest_ref "AT5G50950.2"; class_code "j"; tss_id "TSS35785";
Chr5	Cufflinks	exon	20731188	20731271	.	+	.	gene_id "XLOC_028854"; transcript_id "TCONS_00068649"; exon_number "4"; gene_name "FUM2"; oId "CUFF.7128.4"; nearest_ref "AT5G50950.2"; class_code "j"; tss_id "TSS35785";
Chr5	Cufflinks	exon	20731539	20731637	.	+	.	gene_id "XLOC_028854"; transcript_id "TCONS_00068649"; exon_number "5"; gene_name "FUM2"; oId "CUFF.7128.4"; nearest_ref "AT5G50950.2"; class_code "j"; tss_id "TSS35785";
Chr5	Cufflinks	exon	20731736	20731786	.	+	.	gene_id "XLOC_028854"; transcript_id "TCONS_00068649"; exon_number "6"; gene_name "FUM2"; oId "CUFF.7128.4"; nearest_ref "AT5G50950.2"; class_code "j"; tss_id "TSS35785";
Chr5	Cufflinks	exon	20731874	20731923	.	+	.	gene_id "XLOC_028854"; transcript_id "TCONS_00068649"; exon_number "7"; gene_name "FUM2"; oId "CUFF.7128.4"; nearest_ref "AT5G50950.2"; class_code "j"; tss_id "TSS35785";
Chr5	Cufflinks	exon	20731995	20732076	.	+	.	gene_id "XLOC_028854"; transcript_id "TCONS_00068649"; exon_number "8"; gene_name "FUM2"; oId "CUFF.7128.4"; nearest_ref "AT5G50950.2"; class_code "j"; tss_id "TSS35785";
Chr5	Cufflinks	exon	20732216	20732310	.	+	.	gene_id "XLOC_028854"; transcript_id "TCONS_00068649"; exon_number "9"; gene_name "FUM2"; oId "CUFF.7128.4"; nearest_ref "AT5G50950.2"; class_code "j"; tss_id "TSS35785";
Chr5	Cufflinks	exon	20732455	20732684	.	+	.	gene_id "XLOC_028854"; transcript_id "TCONS_00068649"; exon_number "10"; gene_name "FUM2"; oId "CUFF.7128.4"; nearest_ref "AT5G50950.2"; class_code "j"; tss_id "TSS35785";
Chr5	Cufflinks	exon	20732786	20732881	.	+	.	gene_id "XLOC_028854"; transcript_id "TCONS_00068649"; exon_number "11"; gene_name "FUM2"; oId "CUFF.7128.4"; nearest_ref "AT5G50950.2"; class_code "j"; tss_id "TSS35785";
Chr5	Cufflinks	exon	20732970	20733068	.	+	.	gene_id "XLOC_028854"; transcript_id "TCONS_00068649"; exon_number "12"; gene_name "FUM2"; oId "CUFF.7128.4"; nearest_ref "AT5G50950.2"; class_code "j"; tss_id "TSS35785";
Chr5	Cufflinks	exon	20733165	20733194	.	+	.	gene_id "XLOC_028854"; transcript_id "TCONS_00068649"; exon_number "13"; gene_name "FUM2"; oId "CUFF.7128.4"; nearest_ref "AT5G50950.2"; class_code "j"; tss_id "TSS35785";
Chr5	Cufflinks	exon	20733291	20733516	.	+	.	gene_id "XLOC_028854"; transcript_id "TCONS_00068649"; exon_number "14"; gene_name "FUM2"; oId "CUFF.7128.4"; nearest_ref "AT5G50950.2"; class_code "j"; tss_id "TSS35785";
Chr5	Cufflinks	exon	20729911	20730052	.	+	.	gene_id "XLOC_028854"; transcript_id "TCONS_00059024"; exon_number "1"; gene_name "FUM2"; oId "AT5G50950.3"; nearest_ref "AT5G50950.3"; class_code "="; tss_id "TSS35786"; p_id "P27717";
Chr5	Cufflinks	exon	20730131	20730280	.	+	.	gene_id "XLOC_028854"; transcript_id "TCONS_00059024"; exon_number "2"; gene_name "FUM2"; oId "AT5G50950.3"; nearest_ref "AT5G50950.3"; class_code "="; tss_id "TSS35786"; p_id "P27717";
Chr5	Cufflinks	exon	20730909	20731019	.	+	.	gene_id "XLOC_028854"; transcript_id "TCONS_00059024"; exon_number "3"; gene_name "FUM2"; oId "AT5G50950.3"; nearest_ref "AT5G50950.3"; class_code "="; tss_id "TSS35786"; p_id "P27717";
Chr5	Cufflinks	exon	20731188	20731271	.	+	.	gene_id "XLOC_028854"; transcript_id "TCONS_00059024"; exon_number "4"; gene_name "FUM2"; oId "AT5G50950.3"; nearest_ref "AT5G50950.3"; class_code "="; tss_id "TSS35786"; p_id "P27717";
Chr5	Cufflinks	exon	20731539	20731637	.	+	.	gene_id "XLOC_028854"; transcript_id "TCONS_00059024"; exon_number "5"; gene_name "FUM2"; oId "AT5G50950.3"; nearest_ref "AT5G50950.3"; class_code "="; tss_id "TSS35786"; p_id "P27717";
Chr5	Cufflinks	exon	20731736	20731786	.	+	.	gene_id "XLOC_028854"; transcript_id "TCONS_00059024"; exon_number "6"; gene_name "FUM2"; oId "AT5G50950.3"; nearest_ref "AT5G50950.3"; class_code "="; tss_id "TSS35786"; p_id "P27717";
Chr5	Cufflinks	exon	20731874	20731923	.	+	.	gene_id "XLOC_028854"; transcript_id "TCONS_00059024"; exon_number "7"; gene_name "FUM2"; oId "AT5G50950.3"; nearest_ref "AT5G50950.3"; class_code "="; tss_id "TSS35786"; p_id "P27717";
Chr5	Cufflinks	exon	20731995	20732076	.	+	.	gene_id "XLOC_028854"; transcript_id "TCONS_00059024"; exon_number "8"; gene_name "FUM2"; oId "AT5G50950.3"; nearest_ref "AT5G50950.3"; class_code "="; tss_id "TSS35786"; p_id "P27717";
Chr5	Cufflinks	exon	20732216	20732310	.	+	.	gene_id "XLOC_028854"; transcript_id "TCONS_00059024"; exon_number "9"; gene_name "FUM2"; oId "AT5G50950.3"; nearest_ref "AT5G50950.3"; class_code "="; tss_id "TSS35786"; p_id "P27717";
Chr5	Cufflinks	exon	20732455	20732521	.	+	.	gene_id "XLOC_028854"; transcript_id "TCONS_00059024"; exon_number "10"; gene_name "FUM2"; oId "AT5G50950.3"; nearest_ref "AT5G50950.3"; class_code "="; tss_id "TSS35786"; p_id "P27717";
Chr5	Cufflinks	exon	20732634	20732684	.	+	.	gene_id "XLOC_028854"; transcript_id "TCONS_00059024"; exon_number "11"; gene_name "FUM2"; oId "AT5G50950.3"; nearest_ref "AT5G50950.3"; class_code "="; tss_id "TSS35786"; p_id "P27717";
Chr5	Cufflinks	exon	20732786	20732881	.	+	.	gene_id "XLOC_028854"; transcript_id "TCONS_00059024"; exon_number "12"; gene_name "FUM2"; oId "AT5G50950.3"; nearest_ref "AT5G50950.3"; class_code "="; tss_id "TSS35786"; p_id "P27717";
Chr5	Cufflinks	exon	20732970	20733068	.	+	.	gene_id "XLOC_028854"; transcript_id "TCONS_00059024"; exon_number "13"; gene_name "FUM2"; oId "AT5G50950.3"; nearest_ref "AT5G50950.3"; class_code "="; tss_id "TSS35786"; p_id "P27717";
Chr5	Cufflinks	exon	20733165	20733194	.	+	.	gene_id "XLOC_028854"; transcript_id "TCONS_00059024"; exon_number "14"; gene_name "FUM2"; oId "AT5G50950.3"; nearest_ref "AT5G50950.3"; class_code "="; tss_id "TSS35786"; p_id "P27717";
Chr5	Cufflinks	exon	20733291	20733356	.	+	.	gene_id "XLOC_028854"; transcript_id "TCONS_00059024"; exon_number "15"; gene_name "FUM2"; oId "AT5G50950.3"; nearest_ref "AT5G50950.3"; class_code "="; tss_id "TSS35786"; p_id "P27717";
Chr5	Cufflinks	exon	20733550	20733926	.	+	.	gene_id "XLOC_028854"; transcript_id "TCONS_00059024"; exon_number "16"; gene_name "FUM2"; oId "AT5G50950.3"; nearest_ref "AT5G50950.3"; class_code "="; tss_id "TSS35786"; p_id "P27717";
Chr5	Cufflinks	exon	20731395	20731637	.	+	.	gene_id "XLOC_028854"; transcript_id "TCONS_00068650"; exon_number "1"; gene_name "FUM2"; oId "CUFF.7128.6"; nearest_ref "AT5G50950.2"; class_code "j"; tss_id "TSS35787";
Chr5	Cufflinks	exon	20731736	20731786	.	+	.	gene_id "XLOC_028854"; transcript_id "TCONS_00068650"; exon_number "2"; gene_name "FUM2"; oId "CUFF.7128.6"; nearest_ref "AT5G50950.2"; class_code "j"; tss_id "TSS35787";
Chr5	Cufflinks	exon	20731874	20731923	.	+	.	gene_id "XLOC_028854"; transcript_id "TCONS_00068650"; exon_number "3"; gene_name "FUM2"; oId "CUFF.7128.6"; nearest_ref "AT5G50950.2"; class_code "j"; tss_id "TSS35787";
Chr5	Cufflinks	exon	20731995	20732076	.	+	.	gene_id "XLOC_028854"; transcript_id "TCONS_00068650"; exon_number "4"; gene_name "FUM2"; oId "CUFF.7128.6"; nearest_ref "AT5G50950.2"; class_code "j"; tss_id "TSS35787";
Chr5	Cufflinks	exon	20732216	20732310	.	+	.	gene_id "XLOC_028854"; transcript_id "TCONS_00068650"; exon_number "5"; gene_name "FUM2"; oId "CUFF.7128.6"; nearest_ref "AT5G50950.2"; class_code "j"; tss_id "TSS35787";
Chr5	Cufflinks	exon	20732455	20732684	.	+	.	gene_id "XLOC_028854"; transcript_id "TCONS_00068650"; exon_number "6"; gene_name "FUM2"; oId "CUFF.7128.6"; nearest_ref "AT5G50950.2"; class_code "j"; tss_id "TSS35787";
Chr5	Cufflinks	exon	20732786	20732881	.	+	.	gene_id "XLOC_028854"; transcript_id "TCONS_00068650"; exon_number "7"; gene_name "FUM2"; oId "CUFF.7128.6"; nearest_ref "AT5G50950.2"; class_code "j"; tss_id "TSS35787";
Chr5	Cufflinks	exon	20732970	20733068	.	+	.	gene_id "XLOC_028854"; transcript_id "TCONS_00068650"; exon_number "8"; gene_name "FUM2"; oId "CUFF.7128.6"; nearest_ref "AT5G50950.2"; class_code "j"; tss_id "TSS35787";
Chr5	Cufflinks	exon	20733165	20733194	.	+	.	gene_id "XLOC_028854"; transcript_id "TCONS_00068650"; exon_number "9"; gene_name "FUM2"; oId "CUFF.7128.6"; nearest_ref "AT5G50950.2"; class_code "j"; tss_id "TSS35787";
Chr5	Cufflinks	exon	20733291	20733516	.	+	.	gene_id "XLOC_028854"; transcript_id "TCONS_00068650"; exon_number "10"; gene_name "FUM2"; oId "CUFF.7128.6"; nearest_ref "AT5G50950.2"; class_code "j"; tss_id "TSS35787";
Chr5	Cufflinks	exon	20734167	20734303	.	+	.	gene_id "XLOC_028855"; transcript_id "TCONS_00059025"; exon_number "1"; gene_name "NBP35"; oId "AT5G50960.1"; nearest_ref "AT5G50960.1"; class_code "="; tss_id "TSS35788"; p_id "P27720";
Chr5	Cufflinks	exon	20734406	20734507	.	+	.	gene_id "XLOC_028855"; transcript_id "TCONS_00059025"; exon_number "2"; gene_name "NBP35"; oId "AT5G50960.1"; nearest_ref "AT5G50960.1"; class_code "="; tss_id "TSS35788"; p_id "P27720";
Chr5	Cufflinks	exon	20734911	20736055	.	+	.	gene_id "XLOC_028855"; transcript_id "TCONS_00059025"; exon_number "3"; gene_name "NBP35"; oId "AT5G50960.1"; nearest_ref "AT5G50960.1"; class_code "="; tss_id "TSS35788"; p_id "P27720";
Chr5	Cufflinks	exon	20736237	20736550	.	+	.	gene_id "XLOC_028856"; transcript_id "TCONS_00066829"; exon_number "1"; gene_name "AT5G50970"; oId "CUFF.7641.1"; nearest_ref "AT5G50970.1"; class_code "j"; tss_id "TSS35789";
Chr5	Cufflinks	exon	20736656	20736968	.	+	.	gene_id "XLOC_028856"; transcript_id "TCONS_00066829"; exon_number "2"; gene_name "AT5G50970"; oId "CUFF.7641.1"; nearest_ref "AT5G50970.1"; class_code "j"; tss_id "TSS35789";
Chr5	Cufflinks	exon	20737055	20737211	.	+	.	gene_id "XLOC_028856"; transcript_id "TCONS_00066829"; exon_number "3"; gene_name "AT5G50970"; oId "CUFF.7641.1"; nearest_ref "AT5G50970.1"; class_code "j"; tss_id "TSS35789";
Chr5	Cufflinks	exon	20737304	20737348	.	+	.	gene_id "XLOC_028856"; transcript_id "TCONS_00066829"; exon_number "4"; gene_name "AT5G50970"; oId "CUFF.7641.1"; nearest_ref "AT5G50970.1"; class_code "j"; tss_id "TSS35789";
Chr5	Cufflinks	exon	20737980	20738145	.	+	.	gene_id "XLOC_028856"; transcript_id "TCONS_00066829"; exon_number "5"; gene_name "AT5G50970"; oId "CUFF.7641.1"; nearest_ref "AT5G50970.1"; class_code "j"; tss_id "TSS35789";
Chr5	Cufflinks	exon	20738274	20738901	.	+	.	gene_id "XLOC_028856"; transcript_id "TCONS_00066829"; exon_number "6"; gene_name "AT5G50970"; oId "CUFF.7641.1"; nearest_ref "AT5G50970.1"; class_code "j"; tss_id "TSS35789";
Chr5	Cufflinks	exon	20738997	20739537	.	+	.	gene_id "XLOC_028856"; transcript_id "TCONS_00066829"; exon_number "7"; gene_name "AT5G50970"; oId "CUFF.7641.1"; nearest_ref "AT5G50970.1"; class_code "j"; tss_id "TSS35789";
Chr5	Cufflinks	exon	20739762	20741582	.	+	.	gene_id "XLOC_028856"; transcript_id "TCONS_00066829"; exon_number "8"; gene_name "AT5G50970"; oId "CUFF.7641.1"; nearest_ref "AT5G50970.1"; class_code "j"; tss_id "TSS35789";
Chr5	Cufflinks	exon	20736337	20736550	.	+	.	gene_id "XLOC_028856"; transcript_id "TCONS_00059026"; exon_number "1"; gene_name "AT5G50970"; oId "AT5G50970.1"; nearest_ref "AT5G50970.1"; class_code "="; tss_id "TSS35789"; p_id "P27722";
Chr5	Cufflinks	exon	20736656	20736968	.	+	.	gene_id "XLOC_028856"; transcript_id "TCONS_00059026"; exon_number "2"; gene_name "AT5G50970"; oId "AT5G50970.1"; nearest_ref "AT5G50970.1"; class_code "="; tss_id "TSS35789"; p_id "P27722";
Chr5	Cufflinks	exon	20737055	20737211	.	+	.	gene_id "XLOC_028856"; transcript_id "TCONS_00059026"; exon_number "3"; gene_name "AT5G50970"; oId "AT5G50970.1"; nearest_ref "AT5G50970.1"; class_code "="; tss_id "TSS35789"; p_id "P27722";
Chr5	Cufflinks	exon	20737304	20737348	.	+	.	gene_id "XLOC_028856"; transcript_id "TCONS_00059026"; exon_number "4"; gene_name "AT5G50970"; oId "AT5G50970.1"; nearest_ref "AT5G50970.1"; class_code "="; tss_id "TSS35789"; p_id "P27722";
Chr5	Cufflinks	exon	20737980	20738145	.	+	.	gene_id "XLOC_028856"; transcript_id "TCONS_00059026"; exon_number "5"; gene_name "AT5G50970"; oId "AT5G50970.1"; nearest_ref "AT5G50970.1"; class_code "="; tss_id "TSS35789"; p_id "P27722";
Chr5	Cufflinks	exon	20738274	20738638	.	+	.	gene_id "XLOC_028856"; transcript_id "TCONS_00059026"; exon_number "6"; gene_name "AT5G50970"; oId "AT5G50970.1"; nearest_ref "AT5G50970.1"; class_code "="; tss_id "TSS35789"; p_id "P27722";
Chr5	Cufflinks	exon	20738719	20738901	.	+	.	gene_id "XLOC_028856"; transcript_id "TCONS_00059026"; exon_number "7"; gene_name "AT5G50970"; oId "AT5G50970.1"; nearest_ref "AT5G50970.1"; class_code "="; tss_id "TSS35789"; p_id "P27722";
Chr5	Cufflinks	exon	20738997	20739295	.	+	.	gene_id "XLOC_028856"; transcript_id "TCONS_00059026"; exon_number "8"; gene_name "AT5G50970"; oId "AT5G50970.1"; nearest_ref "AT5G50970.1"; class_code "="; tss_id "TSS35789"; p_id "P27722";
Chr5	Cufflinks	exon	20736644	20737211	.	+	.	gene_id "XLOC_028856"; transcript_id "TCONS_00068651"; exon_number "1"; gene_name "AT5G50970"; oId "CUFF.7129.3"; nearest_ref "AT5G50970.1"; class_code "j"; tss_id "TSS35790";
Chr5	Cufflinks	exon	20737304	20737348	.	+	.	gene_id "XLOC_028856"; transcript_id "TCONS_00068651"; exon_number "2"; gene_name "AT5G50970"; oId "CUFF.7129.3"; nearest_ref "AT5G50970.1"; class_code "j"; tss_id "TSS35790";
Chr5	Cufflinks	exon	20737980	20738145	.	+	.	gene_id "XLOC_028856"; transcript_id "TCONS_00068651"; exon_number "3"; gene_name "AT5G50970"; oId "CUFF.7129.3"; nearest_ref "AT5G50970.1"; class_code "j"; tss_id "TSS35790";
Chr5	Cufflinks	exon	20738274	20738638	.	+	.	gene_id "XLOC_028856"; transcript_id "TCONS_00068651"; exon_number "4"; gene_name "AT5G50970"; oId "CUFF.7129.3"; nearest_ref "AT5G50970.1"; class_code "j"; tss_id "TSS35790";
Chr5	Cufflinks	exon	20738719	20738901	.	+	.	gene_id "XLOC_028856"; transcript_id "TCONS_00068651"; exon_number "5"; gene_name "AT5G50970"; oId "CUFF.7129.3"; nearest_ref "AT5G50970.1"; class_code "j"; tss_id "TSS35790";
Chr5	Cufflinks	exon	20738997	20739203	.	+	.	gene_id "XLOC_028856"; transcript_id "TCONS_00068651"; exon_number "6"; gene_name "AT5G50970"; oId "CUFF.7129.3"; nearest_ref "AT5G50970.1"; class_code "j"; tss_id "TSS35790";
Chr5	Cufflinks	exon	20744561	20744823	.	+	.	gene_id "XLOC_028857"; transcript_id "TCONS_00059028"; exon_number "1"; gene_name "AT5G51010"; oId "CUFF.7253.1"; nearest_ref "AT5G51010.1"; class_code "j"; tss_id "TSS35792";
Chr5	Cufflinks	exon	20744916	20744974	.	+	.	gene_id "XLOC_028857"; transcript_id "TCONS_00059028"; exon_number "2"; gene_name "AT5G51010"; oId "CUFF.7253.1"; nearest_ref "AT5G51010.1"; class_code "j"; tss_id "TSS35792";
Chr5	Cufflinks	exon	20745069	20745186	.	+	.	gene_id "XLOC_028857"; transcript_id "TCONS_00059028"; exon_number "3"; gene_name "AT5G51010"; oId "CUFF.7253.1"; nearest_ref "AT5G51010.1"; class_code "j"; tss_id "TSS35792";
Chr5	Cufflinks	exon	20745266	20745700	.	+	.	gene_id "XLOC_028857"; transcript_id "TCONS_00059028"; exon_number "4"; gene_name "AT5G51010"; oId "CUFF.7253.1"; nearest_ref "AT5G51010.1"; class_code "j"; tss_id "TSS35792";
Chr5	Cufflinks	exon	20745807	20745828	.	+	.	gene_id "XLOC_028857"; transcript_id "TCONS_00059028"; exon_number "5"; gene_name "AT5G51010"; oId "CUFF.7253.1"; nearest_ref "AT5G51010.1"; class_code "j"; tss_id "TSS35792";
Chr5	Cufflinks	exon	20744566	20744823	.	+	.	gene_id "XLOC_028857"; transcript_id "TCONS_00059029"; exon_number "1"; gene_name "AT5G51010"; oId "AT5G51010.1"; nearest_ref "AT5G51010.1"; class_code "="; tss_id "TSS35792"; p_id "P27723";
Chr5	Cufflinks	exon	20744916	20744974	.	+	.	gene_id "XLOC_028857"; transcript_id "TCONS_00059029"; exon_number "2"; gene_name "AT5G51010"; oId "AT5G51010.1"; nearest_ref "AT5G51010.1"; class_code "="; tss_id "TSS35792"; p_id "P27723";
Chr5	Cufflinks	exon	20745069	20745186	.	+	.	gene_id "XLOC_028857"; transcript_id "TCONS_00059029"; exon_number "3"; gene_name "AT5G51010"; oId "AT5G51010.1"; nearest_ref "AT5G51010.1"; class_code "="; tss_id "TSS35792"; p_id "P27723";
Chr5	Cufflinks	exon	20745266	20745703	.	+	.	gene_id "XLOC_028857"; transcript_id "TCONS_00059029"; exon_number "4"; gene_name "AT5G51010"; oId "AT5G51010.1"; nearest_ref "AT5G51010.1"; class_code "="; tss_id "TSS35792"; p_id "P27723";
Chr5	Cufflinks	exon	20750660	20750815	.	+	.	gene_id "XLOC_028858"; transcript_id "TCONS_00059030"; exon_number "1"; gene_name "AT5G51040"; oId "AT5G51040.3"; nearest_ref "AT5G51040.3"; class_code "="; tss_id "TSS35793"; p_id "P27726";
Chr5	Cufflinks	exon	20750908	20751015	.	+	.	gene_id "XLOC_028858"; transcript_id "TCONS_00059030"; exon_number "2"; gene_name "AT5G51040"; oId "AT5G51040.3"; nearest_ref "AT5G51040.3"; class_code "="; tss_id "TSS35793"; p_id "P27726";
Chr5	Cufflinks	exon	20751085	20751211	.	+	.	gene_id "XLOC_028858"; transcript_id "TCONS_00059030"; exon_number "3"; gene_name "AT5G51040"; oId "AT5G51040.3"; nearest_ref "AT5G51040.3"; class_code "="; tss_id "TSS35793"; p_id "P27726";
Chr5	Cufflinks	exon	20751279	20751305	.	+	.	gene_id "XLOC_028858"; transcript_id "TCONS_00059030"; exon_number "4"; gene_name "AT5G51040"; oId "AT5G51040.3"; nearest_ref "AT5G51040.3"; class_code "="; tss_id "TSS35793"; p_id "P27726";
Chr5	Cufflinks	exon	20751481	20751549	.	+	.	gene_id "XLOC_028858"; transcript_id "TCONS_00059030"; exon_number "5"; gene_name "AT5G51040"; oId "AT5G51040.3"; nearest_ref "AT5G51040.3"; class_code "="; tss_id "TSS35793"; p_id "P27726";
Chr5	Cufflinks	exon	20751644	20752023	.	+	.	gene_id "XLOC_028858"; transcript_id "TCONS_00059030"; exon_number "6"; gene_name "AT5G51040"; oId "AT5G51040.3"; nearest_ref "AT5G51040.3"; class_code "="; tss_id "TSS35793"; p_id "P27726";
Chr5	Cufflinks	exon	20750660	20750815	.	+	.	gene_id "XLOC_028858"; transcript_id "TCONS_00059032"; exon_number "1"; gene_name "AT5G51040"; oId "AT5G51040.2"; nearest_ref "AT5G51040.2"; class_code "="; tss_id "TSS35793"; p_id "P27725";
Chr5	Cufflinks	exon	20750908	20751015	.	+	.	gene_id "XLOC_028858"; transcript_id "TCONS_00059032"; exon_number "2"; gene_name "AT5G51040"; oId "AT5G51040.2"; nearest_ref "AT5G51040.2"; class_code "="; tss_id "TSS35793"; p_id "P27725";
Chr5	Cufflinks	exon	20751097	20751211	.	+	.	gene_id "XLOC_028858"; transcript_id "TCONS_00059032"; exon_number "3"; gene_name "AT5G51040"; oId "AT5G51040.2"; nearest_ref "AT5G51040.2"; class_code "="; tss_id "TSS35793"; p_id "P27725";
Chr5	Cufflinks	exon	20751481	20751549	.	+	.	gene_id "XLOC_028858"; transcript_id "TCONS_00059032"; exon_number "4"; gene_name "AT5G51040"; oId "AT5G51040.2"; nearest_ref "AT5G51040.2"; class_code "="; tss_id "TSS35793"; p_id "P27725";
Chr5	Cufflinks	exon	20751644	20752024	.	+	.	gene_id "XLOC_028858"; transcript_id "TCONS_00059032"; exon_number "5"; gene_name "AT5G51040"; oId "AT5G51040.2"; nearest_ref "AT5G51040.2"; class_code "="; tss_id "TSS35793"; p_id "P27725";
Chr5	Cufflinks	exon	20750660	20750815	.	+	.	gene_id "XLOC_028858"; transcript_id "TCONS_00059031"; exon_number "1"; gene_name "AT5G51040"; oId "AT5G51040.1"; nearest_ref "AT5G51040.1"; class_code "="; tss_id "TSS35793"; p_id "P27724";
Chr5	Cufflinks	exon	20750908	20751015	.	+	.	gene_id "XLOC_028858"; transcript_id "TCONS_00059031"; exon_number "2"; gene_name "AT5G51040"; oId "AT5G51040.1"; nearest_ref "AT5G51040.1"; class_code "="; tss_id "TSS35793"; p_id "P27724";
Chr5	Cufflinks	exon	20751085	20751211	.	+	.	gene_id "XLOC_028858"; transcript_id "TCONS_00059031"; exon_number "3"; gene_name "AT5G51040"; oId "AT5G51040.1"; nearest_ref "AT5G51040.1"; class_code "="; tss_id "TSS35793"; p_id "P27724";
Chr5	Cufflinks	exon	20751481	20751549	.	+	.	gene_id "XLOC_028858"; transcript_id "TCONS_00059031"; exon_number "4"; gene_name "AT5G51040"; oId "AT5G51040.1"; nearest_ref "AT5G51040.1"; class_code "="; tss_id "TSS35793"; p_id "P27724";
Chr5	Cufflinks	exon	20751644	20752024	.	+	.	gene_id "XLOC_028858"; transcript_id "TCONS_00059031"; exon_number "5"; gene_name "AT5G51040"; oId "AT5G51040.1"; nearest_ref "AT5G51040.1"; class_code "="; tss_id "TSS35793"; p_id "P27724";
Chr5	Cufflinks	exon	20753011	20754049	.	+	.	gene_id "XLOC_028859"; transcript_id "TCONS_00066830"; exon_number "1"; gene_name "AT5G51050"; oId "CUFF.7645.1"; nearest_ref "AT5G51050.1"; class_code "e"; tss_id "TSS35794";
Chr5	Cufflinks	exon	20753381	20753786	.	+	.	gene_id "XLOC_028859"; transcript_id "TCONS_00059033"; exon_number "1"; gene_name "AT5G51050"; oId "AT5G51050.1"; nearest_ref "AT5G51050.1"; class_code "="; tss_id "TSS35795"; p_id "P27727";
Chr5	Cufflinks	exon	20754365	20754601	.	+	.	gene_id "XLOC_028859"; transcript_id "TCONS_00059033"; exon_number "2"; gene_name "AT5G51050"; oId "AT5G51050.1"; nearest_ref "AT5G51050.1"; class_code "="; tss_id "TSS35795"; p_id "P27727";
Chr5	Cufflinks	exon	20754696	20755247	.	+	.	gene_id "XLOC_028859"; transcript_id "TCONS_00059033"; exon_number "3"; gene_name "AT5G51050"; oId "AT5G51050.1"; nearest_ref "AT5G51050.1"; class_code "="; tss_id "TSS35795"; p_id "P27727";
Chr5	Cufflinks	exon	20755337	20755427	.	+	.	gene_id "XLOC_028859"; transcript_id "TCONS_00059033"; exon_number "4"; gene_name "AT5G51050"; oId "AT5G51050.1"; nearest_ref "AT5G51050.1"; class_code "="; tss_id "TSS35795"; p_id "P27727";
Chr5	Cufflinks	exon	20755537	20755714	.	+	.	gene_id "XLOC_028859"; transcript_id "TCONS_00059033"; exon_number "5"; gene_name "AT5G51050"; oId "AT5G51050.1"; nearest_ref "AT5G51050.1"; class_code "="; tss_id "TSS35795"; p_id "P27727";
Chr5	Cufflinks	exon	20754237	20754601	.	+	.	gene_id "XLOC_028859"; transcript_id "TCONS_00068652"; exon_number "1"; gene_name "AT5G51050"; oId "CUFF.7133.2"; nearest_ref "AT5G51050.1"; class_code "j"; tss_id "TSS35796";
Chr5	Cufflinks	exon	20754696	20755247	.	+	.	gene_id "XLOC_028859"; transcript_id "TCONS_00068652"; exon_number "2"; gene_name "AT5G51050"; oId "CUFF.7133.2"; nearest_ref "AT5G51050.1"; class_code "j"; tss_id "TSS35796";
Chr5	Cufflinks	exon	20755337	20755427	.	+	.	gene_id "XLOC_028859"; transcript_id "TCONS_00068652"; exon_number "3"; gene_name "AT5G51050"; oId "CUFF.7133.2"; nearest_ref "AT5G51050.1"; class_code "j"; tss_id "TSS35796";
Chr5	Cufflinks	exon	20755537	20755884	.	+	.	gene_id "XLOC_028859"; transcript_id "TCONS_00068652"; exon_number "4"; gene_name "AT5G51050"; oId "CUFF.7133.2"; nearest_ref "AT5G51050.1"; class_code "j"; tss_id "TSS35796";
Chr5	Cufflinks	exon	20756330	20756411	.	+	.	gene_id "XLOC_028860"; transcript_id "TCONS_00059034"; exon_number "1"; gene_name "AT5G51055"; oId "AT5G51055.1"; nearest_ref "AT5G51055.1"; class_code "="; tss_id "TSS35797";
Chr5	Cufflinks	exon	20764315	20765119	.	+	.	gene_id "XLOC_028861"; transcript_id "TCONS_00059035"; exon_number "1"; gene_name "ERD1"; oId "AT5G51070.1"; nearest_ref "AT5G51070.1"; class_code "="; tss_id "TSS35798"; p_id "P27728";
Chr5	Cufflinks	exon	20765250	20765407	.	+	.	gene_id "XLOC_028861"; transcript_id "TCONS_00059035"; exon_number "2"; gene_name "ERD1"; oId "AT5G51070.1"; nearest_ref "AT5G51070.1"; class_code "="; tss_id "TSS35798"; p_id "P27728";
Chr5	Cufflinks	exon	20765504	20765733	.	+	.	gene_id "XLOC_028861"; transcript_id "TCONS_00059035"; exon_number "3"; gene_name "ERD1"; oId "AT5G51070.1"; nearest_ref "AT5G51070.1"; class_code "="; tss_id "TSS35798"; p_id "P27728";
Chr5	Cufflinks	exon	20765823	20765931	.	+	.	gene_id "XLOC_028861"; transcript_id "TCONS_00059035"; exon_number "4"; gene_name "ERD1"; oId "AT5G51070.1"; nearest_ref "AT5G51070.1"; class_code "="; tss_id "TSS35798"; p_id "P27728";
Chr5	Cufflinks	exon	20766022	20766152	.	+	.	gene_id "XLOC_028861"; transcript_id "TCONS_00059035"; exon_number "5"; gene_name "ERD1"; oId "AT5G51070.1"; nearest_ref "AT5G51070.1"; class_code "="; tss_id "TSS35798"; p_id "P27728";
Chr5	Cufflinks	exon	20766262	20766363	.	+	.	gene_id "XLOC_028861"; transcript_id "TCONS_00059035"; exon_number "6"; gene_name "ERD1"; oId "AT5G51070.1"; nearest_ref "AT5G51070.1"; class_code "="; tss_id "TSS35798"; p_id "P27728";
Chr5	Cufflinks	exon	20766451	20766732	.	+	.	gene_id "XLOC_028861"; transcript_id "TCONS_00059035"; exon_number "7"; gene_name "ERD1"; oId "AT5G51070.1"; nearest_ref "AT5G51070.1"; class_code "="; tss_id "TSS35798"; p_id "P27728";
Chr5	Cufflinks	exon	20766821	20766924	.	+	.	gene_id "XLOC_028861"; transcript_id "TCONS_00059035"; exon_number "8"; gene_name "ERD1"; oId "AT5G51070.1"; nearest_ref "AT5G51070.1"; class_code "="; tss_id "TSS35798"; p_id "P27728";
Chr5	Cufflinks	exon	20767034	20767328	.	+	.	gene_id "XLOC_028861"; transcript_id "TCONS_00059035"; exon_number "9"; gene_name "ERD1"; oId "AT5G51070.1"; nearest_ref "AT5G51070.1"; class_code "="; tss_id "TSS35798"; p_id "P27728";
Chr5	Cufflinks	exon	20767418	20767651	.	+	.	gene_id "XLOC_028861"; transcript_id "TCONS_00059035"; exon_number "10"; gene_name "ERD1"; oId "AT5G51070.1"; nearest_ref "AT5G51070.1"; class_code "="; tss_id "TSS35798"; p_id "P27728";
Chr5	Cufflinks	exon	20767771	20768007	.	+	.	gene_id "XLOC_028861"; transcript_id "TCONS_00059035"; exon_number "11"; gene_name "ERD1"; oId "AT5G51070.1"; nearest_ref "AT5G51070.1"; class_code "="; tss_id "TSS35798"; p_id "P27728";
Chr5	Cufflinks	exon	20768167	20768681	.	+	.	gene_id "XLOC_028861"; transcript_id "TCONS_00059035"; exon_number "12"; gene_name "ERD1"; oId "AT5G51070.1"; nearest_ref "AT5G51070.1"; class_code "="; tss_id "TSS35798"; p_id "P27728";
Chr5	Cufflinks	exon	20777574	20778118	.	+	.	gene_id "XLOC_028862"; transcript_id "TCONS_00059036"; exon_number "1"; gene_name "AT5G51105"; oId "AT5G51105.1"; nearest_ref "AT5G51105.1"; class_code "="; tss_id "TSS35799"; p_id "P27729";
Chr5	Cufflinks	exon	20779327	20779358	.	+	.	gene_id "XLOC_028863"; transcript_id "TCONS_00059037"; exon_number "1"; gene_name "PABN1"; oId "AT5G51120.3"; nearest_ref "AT5G51120.3"; class_code "="; tss_id "TSS35800"; p_id "P27732";
Chr5	Cufflinks	exon	20780396	20780454	.	+	.	gene_id "XLOC_028863"; transcript_id "TCONS_00059037"; exon_number "2"; gene_name "PABN1"; oId "AT5G51120.3"; nearest_ref "AT5G51120.3"; class_code "="; tss_id "TSS35800"; p_id "P27732";
Chr5	Cufflinks	exon	20780699	20780890	.	+	.	gene_id "XLOC_028863"; transcript_id "TCONS_00059037"; exon_number "3"; gene_name "PABN1"; oId "AT5G51120.3"; nearest_ref "AT5G51120.3"; class_code "="; tss_id "TSS35800"; p_id "P27732";
Chr5	Cufflinks	exon	20780975	20781093	.	+	.	gene_id "XLOC_028863"; transcript_id "TCONS_00059037"; exon_number "4"; gene_name "PABN1"; oId "AT5G51120.3"; nearest_ref "AT5G51120.3"; class_code "="; tss_id "TSS35800"; p_id "P27732";
Chr5	Cufflinks	exon	20781196	20781530	.	+	.	gene_id "XLOC_028863"; transcript_id "TCONS_00059037"; exon_number "5"; gene_name "PABN1"; oId "AT5G51120.3"; nearest_ref "AT5G51120.3"; class_code "="; tss_id "TSS35800"; p_id "P27732";
Chr5	Cufflinks	exon	20779661	20779915	.	+	.	gene_id "XLOC_028863"; transcript_id "TCONS_00059038"; exon_number "1"; gene_name "PABN1"; oId "AT5G51120.2"; nearest_ref "AT5G51120.2"; class_code "="; tss_id "TSS35801"; p_id "P27730";
Chr5	Cufflinks	exon	20780015	20780117	.	+	.	gene_id "XLOC_028863"; transcript_id "TCONS_00059038"; exon_number "2"; gene_name "PABN1"; oId "AT5G51120.2"; nearest_ref "AT5G51120.2"; class_code "="; tss_id "TSS35801"; p_id "P27730";
Chr5	Cufflinks	exon	20780197	20780319	.	+	.	gene_id "XLOC_028863"; transcript_id "TCONS_00059038"; exon_number "3"; gene_name "PABN1"; oId "AT5G51120.2"; nearest_ref "AT5G51120.2"; class_code "="; tss_id "TSS35801"; p_id "P27730";
Chr5	Cufflinks	exon	20780396	20780454	.	+	.	gene_id "XLOC_028863"; transcript_id "TCONS_00059038"; exon_number "4"; gene_name "PABN1"; oId "AT5G51120.2"; nearest_ref "AT5G51120.2"; class_code "="; tss_id "TSS35801"; p_id "P27730";
Chr5	Cufflinks	exon	20780699	20780890	.	+	.	gene_id "XLOC_028863"; transcript_id "TCONS_00059038"; exon_number "5"; gene_name "PABN1"; oId "AT5G51120.2"; nearest_ref "AT5G51120.2"; class_code "="; tss_id "TSS35801"; p_id "P27730";
Chr5	Cufflinks	exon	20780975	20781093	.	+	.	gene_id "XLOC_028863"; transcript_id "TCONS_00059038"; exon_number "6"; gene_name "PABN1"; oId "AT5G51120.2"; nearest_ref "AT5G51120.2"; class_code "="; tss_id "TSS35801"; p_id "P27730";
Chr5	Cufflinks	exon	20781196	20781557	.	+	.	gene_id "XLOC_028863"; transcript_id "TCONS_00059038"; exon_number "7"; gene_name "PABN1"; oId "AT5G51120.2"; nearest_ref "AT5G51120.2"; class_code "="; tss_id "TSS35801"; p_id "P27730";
Chr5	Cufflinks	exon	20779680	20779915	.	+	.	gene_id "XLOC_028863"; transcript_id "TCONS_00059039"; exon_number "1"; gene_name "PABN1"; oId "AT5G51120.1"; nearest_ref "AT5G51120.1"; class_code "="; tss_id "TSS35801"; p_id "P27731";
Chr5	Cufflinks	exon	20780015	20780117	.	+	.	gene_id "XLOC_028863"; transcript_id "TCONS_00059039"; exon_number "2"; gene_name "PABN1"; oId "AT5G51120.1"; nearest_ref "AT5G51120.1"; class_code "="; tss_id "TSS35801"; p_id "P27731";
Chr5	Cufflinks	exon	20780387	20780454	.	+	.	gene_id "XLOC_028863"; transcript_id "TCONS_00059039"; exon_number "3"; gene_name "PABN1"; oId "AT5G51120.1"; nearest_ref "AT5G51120.1"; class_code "="; tss_id "TSS35801"; p_id "P27731";
Chr5	Cufflinks	exon	20780699	20780890	.	+	.	gene_id "XLOC_028863"; transcript_id "TCONS_00059039"; exon_number "4"; gene_name "PABN1"; oId "AT5G51120.1"; nearest_ref "AT5G51120.1"; class_code "="; tss_id "TSS35801"; p_id "P27731";
Chr5	Cufflinks	exon	20780975	20781093	.	+	.	gene_id "XLOC_028863"; transcript_id "TCONS_00059039"; exon_number "5"; gene_name "PABN1"; oId "AT5G51120.1"; nearest_ref "AT5G51120.1"; class_code "="; tss_id "TSS35801"; p_id "P27731";
Chr5	Cufflinks	exon	20781196	20781530	.	+	.	gene_id "XLOC_028863"; transcript_id "TCONS_00059039"; exon_number "6"; gene_name "PABN1"; oId "AT5G51120.1"; nearest_ref "AT5G51120.1"; class_code "="; tss_id "TSS35801"; p_id "P27731";
Chr5	Cufflinks	exon	20781667	20782117	.	+	.	gene_id "XLOC_028864"; transcript_id "TCONS_00068653"; exon_number "1"; gene_name "AT5G51130"; oId "CUFF.7140.1"; nearest_ref "AT5G51130.1"; class_code "j"; tss_id "TSS35802";
Chr5	Cufflinks	exon	20782214	20782328	.	+	.	gene_id "XLOC_028864"; transcript_id "TCONS_00068653"; exon_number "2"; gene_name "AT5G51130"; oId "CUFF.7140.1"; nearest_ref "AT5G51130.1"; class_code "j"; tss_id "TSS35802";
Chr5	Cufflinks	exon	20782530	20782577	.	+	.	gene_id "XLOC_028864"; transcript_id "TCONS_00068653"; exon_number "3"; gene_name "AT5G51130"; oId "CUFF.7140.1"; nearest_ref "AT5G51130.1"; class_code "j"; tss_id "TSS35802";
Chr5	Cufflinks	exon	20782702	20783319	.	+	.	gene_id "XLOC_028864"; transcript_id "TCONS_00068653"; exon_number "4"; gene_name "AT5G51130"; oId "CUFF.7140.1"; nearest_ref "AT5G51130.1"; class_code "j"; tss_id "TSS35802";
Chr5	Cufflinks	exon	20783397	20783462	.	+	.	gene_id "XLOC_028864"; transcript_id "TCONS_00068653"; exon_number "5"; gene_name "AT5G51130"; oId "CUFF.7140.1"; nearest_ref "AT5G51130.1"; class_code "j"; tss_id "TSS35802";
Chr5	Cufflinks	exon	20783550	20783618	.	+	.	gene_id "XLOC_028864"; transcript_id "TCONS_00068653"; exon_number "6"; gene_name "AT5G51130"; oId "CUFF.7140.1"; nearest_ref "AT5G51130.1"; class_code "j"; tss_id "TSS35802";
Chr5	Cufflinks	exon	20783812	20784171	.	+	.	gene_id "XLOC_028864"; transcript_id "TCONS_00068653"; exon_number "7"; gene_name "AT5G51130"; oId "CUFF.7140.1"; nearest_ref "AT5G51130.1"; class_code "j"; tss_id "TSS35802";
Chr5	Cufflinks	exon	20781697	20782117	.	+	.	gene_id "XLOC_028864"; transcript_id "TCONS_00059040"; exon_number "1"; gene_name "AT5G51130"; oId "CUFF.7262.1"; nearest_ref "AT5G51130.1"; class_code "j"; tss_id "TSS35802";
Chr5	Cufflinks	exon	20782214	20782328	.	+	.	gene_id "XLOC_028864"; transcript_id "TCONS_00059040"; exon_number "2"; gene_name "AT5G51130"; oId "CUFF.7262.1"; nearest_ref "AT5G51130.1"; class_code "j"; tss_id "TSS35802";
Chr5	Cufflinks	exon	20782530	20782577	.	+	.	gene_id "XLOC_028864"; transcript_id "TCONS_00059040"; exon_number "3"; gene_name "AT5G51130"; oId "CUFF.7262.1"; nearest_ref "AT5G51130.1"; class_code "j"; tss_id "TSS35802";
Chr5	Cufflinks	exon	20782702	20782960	.	+	.	gene_id "XLOC_028864"; transcript_id "TCONS_00059040"; exon_number "4"; gene_name "AT5G51130"; oId "CUFF.7262.1"; nearest_ref "AT5G51130.1"; class_code "j"; tss_id "TSS35802";
Chr5	Cufflinks	exon	20783232	20783462	.	+	.	gene_id "XLOC_028864"; transcript_id "TCONS_00059040"; exon_number "5"; gene_name "AT5G51130"; oId "CUFF.7262.1"; nearest_ref "AT5G51130.1"; class_code "j"; tss_id "TSS35802";
Chr5	Cufflinks	exon	20783550	20783618	.	+	.	gene_id "XLOC_028864"; transcript_id "TCONS_00059040"; exon_number "6"; gene_name "AT5G51130"; oId "CUFF.7262.1"; nearest_ref "AT5G51130.1"; class_code "j"; tss_id "TSS35802";
Chr5	Cufflinks	exon	20783812	20784099	.	+	.	gene_id "XLOC_028864"; transcript_id "TCONS_00059040"; exon_number "7"; gene_name "AT5G51130"; oId "CUFF.7262.1"; nearest_ref "AT5G51130.1"; class_code "j"; tss_id "TSS35802";
Chr5	Cufflinks	exon	20781713	20782117	.	+	.	gene_id "XLOC_028864"; transcript_id "TCONS_00066831"; exon_number "1"; gene_name "AT5G51130"; oId "CUFF.7652.1"; nearest_ref "AT5G51130.1"; class_code "j"; tss_id "TSS35802";
Chr5	Cufflinks	exon	20782214	20782328	.	+	.	gene_id "XLOC_028864"; transcript_id "TCONS_00066831"; exon_number "2"; gene_name "AT5G51130"; oId "CUFF.7652.1"; nearest_ref "AT5G51130.1"; class_code "j"; tss_id "TSS35802";
Chr5	Cufflinks	exon	20782530	20782577	.	+	.	gene_id "XLOC_028864"; transcript_id "TCONS_00066831"; exon_number "3"; gene_name "AT5G51130"; oId "CUFF.7652.1"; nearest_ref "AT5G51130.1"; class_code "j"; tss_id "TSS35802";
Chr5	Cufflinks	exon	20782702	20782960	.	+	.	gene_id "XLOC_028864"; transcript_id "TCONS_00066831"; exon_number "4"; gene_name "AT5G51130"; oId "CUFF.7652.1"; nearest_ref "AT5G51130.1"; class_code "j"; tss_id "TSS35802";
Chr5	Cufflinks	exon	20783232	20783319	.	+	.	gene_id "XLOC_028864"; transcript_id "TCONS_00066831"; exon_number "5"; gene_name "AT5G51130"; oId "CUFF.7652.1"; nearest_ref "AT5G51130.1"; class_code "j"; tss_id "TSS35802";
Chr5	Cufflinks	exon	20783396	20783462	.	+	.	gene_id "XLOC_028864"; transcript_id "TCONS_00066831"; exon_number "6"; gene_name "AT5G51130"; oId "CUFF.7652.1"; nearest_ref "AT5G51130.1"; class_code "j"; tss_id "TSS35802";
Chr5	Cufflinks	exon	20783550	20783618	.	+	.	gene_id "XLOC_028864"; transcript_id "TCONS_00066831"; exon_number "7"; gene_name "AT5G51130"; oId "CUFF.7652.1"; nearest_ref "AT5G51130.1"; class_code "j"; tss_id "TSS35802";
Chr5	Cufflinks	exon	20783812	20784199	.	+	.	gene_id "XLOC_028864"; transcript_id "TCONS_00066831"; exon_number "8"; gene_name "AT5G51130"; oId "CUFF.7652.1"; nearest_ref "AT5G51130.1"; class_code "j"; tss_id "TSS35802";
Chr5	Cufflinks	exon	20781816	20782117	.	+	.	gene_id "XLOC_028864"; transcript_id "TCONS_00059041"; exon_number "1"; gene_name "AT5G51130"; oId "AT5G51130.1"; nearest_ref "AT5G51130.1"; class_code "="; tss_id "TSS35803"; p_id "P27733";
Chr5	Cufflinks	exon	20782214	20782328	.	+	.	gene_id "XLOC_028864"; transcript_id "TCONS_00059041"; exon_number "2"; gene_name "AT5G51130"; oId "AT5G51130.1"; nearest_ref "AT5G51130.1"; class_code "="; tss_id "TSS35803"; p_id "P27733";
Chr5	Cufflinks	exon	20782530	20782577	.	+	.	gene_id "XLOC_028864"; transcript_id "TCONS_00059041"; exon_number "3"; gene_name "AT5G51130"; oId "AT5G51130.1"; nearest_ref "AT5G51130.1"; class_code "="; tss_id "TSS35803"; p_id "P27733";
Chr5	Cufflinks	exon	20782702	20782960	.	+	.	gene_id "XLOC_028864"; transcript_id "TCONS_00059041"; exon_number "4"; gene_name "AT5G51130"; oId "AT5G51130.1"; nearest_ref "AT5G51130.1"; class_code "="; tss_id "TSS35803"; p_id "P27733";
Chr5	Cufflinks	exon	20783232	20783319	.	+	.	gene_id "XLOC_028864"; transcript_id "TCONS_00059041"; exon_number "5"; gene_name "AT5G51130"; oId "AT5G51130.1"; nearest_ref "AT5G51130.1"; class_code "="; tss_id "TSS35803"; p_id "P27733";
Chr5	Cufflinks	exon	20783397	20783462	.	+	.	gene_id "XLOC_028864"; transcript_id "TCONS_00059041"; exon_number "6"; gene_name "AT5G51130"; oId "AT5G51130.1"; nearest_ref "AT5G51130.1"; class_code "="; tss_id "TSS35803"; p_id "P27733";
Chr5	Cufflinks	exon	20783550	20783618	.	+	.	gene_id "XLOC_028864"; transcript_id "TCONS_00059041"; exon_number "7"; gene_name "AT5G51130"; oId "AT5G51130.1"; nearest_ref "AT5G51130.1"; class_code "="; tss_id "TSS35803"; p_id "P27733";
Chr5	Cufflinks	exon	20783812	20784071	.	+	.	gene_id "XLOC_028864"; transcript_id "TCONS_00059041"; exon_number "8"; gene_name "AT5G51130"; oId "AT5G51130.1"; nearest_ref "AT5G51130.1"; class_code "="; tss_id "TSS35803"; p_id "P27733";
Chr5	Cufflinks	exon	20788902	20789375	.	+	.	gene_id "XLOC_028865"; transcript_id "TCONS_00059043"; exon_number "1"; gene_name "AT5G51150"; oId "CUFF.7225.2"; nearest_ref "AT5G51150.1"; class_code "j"; tss_id "TSS35804";
Chr5	Cufflinks	exon	20789548	20789687	.	+	.	gene_id "XLOC_028865"; transcript_id "TCONS_00059043"; exon_number "2"; gene_name "AT5G51150"; oId "CUFF.7225.2"; nearest_ref "AT5G51150.1"; class_code "j"; tss_id "TSS35804";
Chr5	Cufflinks	exon	20789827	20789926	.	+	.	gene_id "XLOC_028865"; transcript_id "TCONS_00059043"; exon_number "3"; gene_name "AT5G51150"; oId "CUFF.7225.2"; nearest_ref "AT5G51150.1"; class_code "j"; tss_id "TSS35804";
Chr5	Cufflinks	exon	20790020	20790623	.	+	.	gene_id "XLOC_028865"; transcript_id "TCONS_00059043"; exon_number "4"; gene_name "AT5G51150"; oId "CUFF.7225.2"; nearest_ref "AT5G51150.1"; class_code "j"; tss_id "TSS35804";
Chr5	Cufflinks	exon	20790734	20790826	.	+	.	gene_id "XLOC_028865"; transcript_id "TCONS_00059043"; exon_number "5"; gene_name "AT5G51150"; oId "CUFF.7225.2"; nearest_ref "AT5G51150.1"; class_code "j"; tss_id "TSS35804";
Chr5	Cufflinks	exon	20790931	20791137	.	+	.	gene_id "XLOC_028865"; transcript_id "TCONS_00059043"; exon_number "6"; gene_name "AT5G51150"; oId "CUFF.7225.2"; nearest_ref "AT5G51150.1"; class_code "j"; tss_id "TSS35804";
Chr5	Cufflinks	exon	20791229	20791941	.	+	.	gene_id "XLOC_028865"; transcript_id "TCONS_00059043"; exon_number "7"; gene_name "AT5G51150"; oId "CUFF.7225.2"; nearest_ref "AT5G51150.1"; class_code "j"; tss_id "TSS35804";
Chr5	Cufflinks	exon	20788902	20789375	.	+	.	gene_id "XLOC_028865"; transcript_id "TCONS_00059042"; exon_number "1"; gene_name "AT5G51150"; oId "CUFF.7225.1"; nearest_ref "AT5G51150.1"; class_code "j"; tss_id "TSS35804";
Chr5	Cufflinks	exon	20789548	20789687	.	+	.	gene_id "XLOC_028865"; transcript_id "TCONS_00059042"; exon_number "2"; gene_name "AT5G51150"; oId "CUFF.7225.1"; nearest_ref "AT5G51150.1"; class_code "j"; tss_id "TSS35804";
Chr5	Cufflinks	exon	20789838	20789926	.	+	.	gene_id "XLOC_028865"; transcript_id "TCONS_00059042"; exon_number "3"; gene_name "AT5G51150"; oId "CUFF.7225.1"; nearest_ref "AT5G51150.1"; class_code "j"; tss_id "TSS35804";
Chr5	Cufflinks	exon	20790020	20790118	.	+	.	gene_id "XLOC_028865"; transcript_id "TCONS_00059042"; exon_number "4"; gene_name "AT5G51150"; oId "CUFF.7225.1"; nearest_ref "AT5G51150.1"; class_code "j"; tss_id "TSS35804";
Chr5	Cufflinks	exon	20790276	20790623	.	+	.	gene_id "XLOC_028865"; transcript_id "TCONS_00059042"; exon_number "5"; gene_name "AT5G51150"; oId "CUFF.7225.1"; nearest_ref "AT5G51150.1"; class_code "j"; tss_id "TSS35804";
Chr5	Cufflinks	exon	20790734	20790826	.	+	.	gene_id "XLOC_028865"; transcript_id "TCONS_00059042"; exon_number "6"; gene_name "AT5G51150"; oId "CUFF.7225.1"; nearest_ref "AT5G51150.1"; class_code "j"; tss_id "TSS35804";
Chr5	Cufflinks	exon	20790931	20791137	.	+	.	gene_id "XLOC_028865"; transcript_id "TCONS_00059042"; exon_number "7"; gene_name "AT5G51150"; oId "CUFF.7225.1"; nearest_ref "AT5G51150.1"; class_code "j"; tss_id "TSS35804";
Chr5	Cufflinks	exon	20791229	20791941	.	+	.	gene_id "XLOC_028865"; transcript_id "TCONS_00059042"; exon_number "8"; gene_name "AT5G51150"; oId "CUFF.7225.1"; nearest_ref "AT5G51150.1"; class_code "j"; tss_id "TSS35804";
Chr5	Cufflinks	exon	20788924	20789375	.	+	.	gene_id "XLOC_028865"; transcript_id "TCONS_00070321"; exon_number "1"; gene_name "AT5G51150"; oId "CUFF.6427.2"; nearest_ref "AT5G51150.1"; class_code "j"; tss_id "TSS35804";
Chr5	Cufflinks	exon	20789548	20789926	.	+	.	gene_id "XLOC_028865"; transcript_id "TCONS_00070321"; exon_number "2"; gene_name "AT5G51150"; oId "CUFF.6427.2"; nearest_ref "AT5G51150.1"; class_code "j"; tss_id "TSS35804";
Chr5	Cufflinks	exon	20790020	20790118	.	+	.	gene_id "XLOC_028865"; transcript_id "TCONS_00070321"; exon_number "3"; gene_name "AT5G51150"; oId "CUFF.6427.2"; nearest_ref "AT5G51150.1"; class_code "j"; tss_id "TSS35804";
Chr5	Cufflinks	exon	20790276	20790623	.	+	.	gene_id "XLOC_028865"; transcript_id "TCONS_00070321"; exon_number "4"; gene_name "AT5G51150"; oId "CUFF.6427.2"; nearest_ref "AT5G51150.1"; class_code "j"; tss_id "TSS35804";
Chr5	Cufflinks	exon	20790734	20790826	.	+	.	gene_id "XLOC_028865"; transcript_id "TCONS_00070321"; exon_number "5"; gene_name "AT5G51150"; oId "CUFF.6427.2"; nearest_ref "AT5G51150.1"; class_code "j"; tss_id "TSS35804";
Chr5	Cufflinks	exon	20790931	20791137	.	+	.	gene_id "XLOC_028865"; transcript_id "TCONS_00070321"; exon_number "6"; gene_name "AT5G51150"; oId "CUFF.6427.2"; nearest_ref "AT5G51150.1"; class_code "j"; tss_id "TSS35804";
Chr5	Cufflinks	exon	20791229	20791831	.	+	.	gene_id "XLOC_028865"; transcript_id "TCONS_00070321"; exon_number "7"; gene_name "AT5G51150"; oId "CUFF.6427.2"; nearest_ref "AT5G51150.1"; class_code "j"; tss_id "TSS35804";
Chr5	Cufflinks	exon	20788924	20789375	.	+	.	gene_id "XLOC_028865"; transcript_id "TCONS_00070320"; exon_number "1"; gene_name "AT5G51150"; oId "CUFF.6427.1"; nearest_ref "AT5G51150.1"; class_code "j"; tss_id "TSS35804";
Chr5	Cufflinks	exon	20789547	20789687	.	+	.	gene_id "XLOC_028865"; transcript_id "TCONS_00070320"; exon_number "2"; gene_name "AT5G51150"; oId "CUFF.6427.1"; nearest_ref "AT5G51150.1"; class_code "j"; tss_id "TSS35804";
Chr5	Cufflinks	exon	20789827	20789926	.	+	.	gene_id "XLOC_028865"; transcript_id "TCONS_00070320"; exon_number "3"; gene_name "AT5G51150"; oId "CUFF.6427.1"; nearest_ref "AT5G51150.1"; class_code "j"; tss_id "TSS35804";
Chr5	Cufflinks	exon	20790020	20790118	.	+	.	gene_id "XLOC_028865"; transcript_id "TCONS_00070320"; exon_number "4"; gene_name "AT5G51150"; oId "CUFF.6427.1"; nearest_ref "AT5G51150.1"; class_code "j"; tss_id "TSS35804";
Chr5	Cufflinks	exon	20790276	20790623	.	+	.	gene_id "XLOC_028865"; transcript_id "TCONS_00070320"; exon_number "5"; gene_name "AT5G51150"; oId "CUFF.6427.1"; nearest_ref "AT5G51150.1"; class_code "j"; tss_id "TSS35804";
Chr5	Cufflinks	exon	20790734	20790826	.	+	.	gene_id "XLOC_028865"; transcript_id "TCONS_00070320"; exon_number "6"; gene_name "AT5G51150"; oId "CUFF.6427.1"; nearest_ref "AT5G51150.1"; class_code "j"; tss_id "TSS35804";
Chr5	Cufflinks	exon	20790931	20791137	.	+	.	gene_id "XLOC_028865"; transcript_id "TCONS_00070320"; exon_number "7"; gene_name "AT5G51150"; oId "CUFF.6427.1"; nearest_ref "AT5G51150.1"; class_code "j"; tss_id "TSS35804";
Chr5	Cufflinks	exon	20791229	20791831	.	+	.	gene_id "XLOC_028865"; transcript_id "TCONS_00070320"; exon_number "8"; gene_name "AT5G51150"; oId "CUFF.6427.1"; nearest_ref "AT5G51150.1"; class_code "j"; tss_id "TSS35804";
Chr5	Cufflinks	exon	20788928	20789375	.	+	.	gene_id "XLOC_028865"; transcript_id "TCONS_00068654"; exon_number "1"; gene_name "AT5G51150"; oId "CUFF.7142.2"; nearest_ref "AT5G51150.1"; class_code "j"; tss_id "TSS35804";
Chr5	Cufflinks	exon	20789548	20789926	.	+	.	gene_id "XLOC_028865"; transcript_id "TCONS_00068654"; exon_number "2"; gene_name "AT5G51150"; oId "CUFF.7142.2"; nearest_ref "AT5G51150.1"; class_code "j"; tss_id "TSS35804";
Chr5	Cufflinks	exon	20790020	20790623	.	+	.	gene_id "XLOC_028865"; transcript_id "TCONS_00068654"; exon_number "3"; gene_name "AT5G51150"; oId "CUFF.7142.2"; nearest_ref "AT5G51150.1"; class_code "j"; tss_id "TSS35804";
Chr5	Cufflinks	exon	20790734	20790826	.	+	.	gene_id "XLOC_028865"; transcript_id "TCONS_00068654"; exon_number "4"; gene_name "AT5G51150"; oId "CUFF.7142.2"; nearest_ref "AT5G51150.1"; class_code "j"; tss_id "TSS35804";
Chr5	Cufflinks	exon	20790931	20791137	.	+	.	gene_id "XLOC_028865"; transcript_id "TCONS_00068654"; exon_number "5"; gene_name "AT5G51150"; oId "CUFF.7142.2"; nearest_ref "AT5G51150.1"; class_code "j"; tss_id "TSS35804";
Chr5	Cufflinks	exon	20791229	20791765	.	+	.	gene_id "XLOC_028865"; transcript_id "TCONS_00068654"; exon_number "6"; gene_name "AT5G51150"; oId "CUFF.7142.2"; nearest_ref "AT5G51150.1"; class_code "j"; tss_id "TSS35804";
Chr5	Cufflinks	exon	20788947	20789375	.	+	.	gene_id "XLOC_028865"; transcript_id "TCONS_00066832"; exon_number "1"; gene_name "AT5G51150"; oId "CUFF.7654.1"; nearest_ref "AT5G51150.1"; class_code "j"; tss_id "TSS35804";
Chr5	Cufflinks	exon	20789548	20789687	.	+	.	gene_id "XLOC_028865"; transcript_id "TCONS_00066832"; exon_number "2"; gene_name "AT5G51150"; oId "CUFF.7654.1"; nearest_ref "AT5G51150.1"; class_code "j"; tss_id "TSS35804";
Chr5	Cufflinks	exon	20789827	20789926	.	+	.	gene_id "XLOC_028865"; transcript_id "TCONS_00066832"; exon_number "3"; gene_name "AT5G51150"; oId "CUFF.7654.1"; nearest_ref "AT5G51150.1"; class_code "j"; tss_id "TSS35804";
Chr5	Cufflinks	exon	20790020	20790118	.	+	.	gene_id "XLOC_028865"; transcript_id "TCONS_00066832"; exon_number "4"; gene_name "AT5G51150"; oId "CUFF.7654.1"; nearest_ref "AT5G51150.1"; class_code "j"; tss_id "TSS35804";
Chr5	Cufflinks	exon	20790276	20790623	.	+	.	gene_id "XLOC_028865"; transcript_id "TCONS_00066832"; exon_number "5"; gene_name "AT5G51150"; oId "CUFF.7654.1"; nearest_ref "AT5G51150.1"; class_code "j"; tss_id "TSS35804";
Chr5	Cufflinks	exon	20790734	20791137	.	+	.	gene_id "XLOC_028865"; transcript_id "TCONS_00066832"; exon_number "6"; gene_name "AT5G51150"; oId "CUFF.7654.1"; nearest_ref "AT5G51150.1"; class_code "j"; tss_id "TSS35804";
Chr5	Cufflinks	exon	20791229	20791982	.	+	.	gene_id "XLOC_028865"; transcript_id "TCONS_00066832"; exon_number "7"; gene_name "AT5G51150"; oId "CUFF.7654.1"; nearest_ref "AT5G51150.1"; class_code "j"; tss_id "TSS35804";
Chr5	Cufflinks	exon	20788984	20789375	.	+	.	gene_id "XLOC_028865"; transcript_id "TCONS_00059044"; exon_number "1"; gene_name "AT5G51150"; oId "AT5G51150.1"; nearest_ref "AT5G51150.1"; class_code "="; tss_id "TSS35804"; p_id "P27734";
Chr5	Cufflinks	exon	20789548	20789687	.	+	.	gene_id "XLOC_028865"; transcript_id "TCONS_00059044"; exon_number "2"; gene_name "AT5G51150"; oId "AT5G51150.1"; nearest_ref "AT5G51150.1"; class_code "="; tss_id "TSS35804"; p_id "P27734";
Chr5	Cufflinks	exon	20789827	20789926	.	+	.	gene_id "XLOC_028865"; transcript_id "TCONS_00059044"; exon_number "3"; gene_name "AT5G51150"; oId "AT5G51150.1"; nearest_ref "AT5G51150.1"; class_code "="; tss_id "TSS35804"; p_id "P27734";
Chr5	Cufflinks	exon	20790020	20790118	.	+	.	gene_id "XLOC_028865"; transcript_id "TCONS_00059044"; exon_number "4"; gene_name "AT5G51150"; oId "AT5G51150.1"; nearest_ref "AT5G51150.1"; class_code "="; tss_id "TSS35804"; p_id "P27734";
Chr5	Cufflinks	exon	20790276	20790623	.	+	.	gene_id "XLOC_028865"; transcript_id "TCONS_00059044"; exon_number "5"; gene_name "AT5G51150"; oId "AT5G51150.1"; nearest_ref "AT5G51150.1"; class_code "="; tss_id "TSS35804"; p_id "P27734";
Chr5	Cufflinks	exon	20790734	20790826	.	+	.	gene_id "XLOC_028865"; transcript_id "TCONS_00059044"; exon_number "6"; gene_name "AT5G51150"; oId "AT5G51150.1"; nearest_ref "AT5G51150.1"; class_code "="; tss_id "TSS35804"; p_id "P27734";
Chr5	Cufflinks	exon	20790931	20791137	.	+	.	gene_id "XLOC_028865"; transcript_id "TCONS_00059044"; exon_number "7"; gene_name "AT5G51150"; oId "AT5G51150.1"; nearest_ref "AT5G51150.1"; class_code "="; tss_id "TSS35804"; p_id "P27734";
Chr5	Cufflinks	exon	20791229	20791808	.	+	.	gene_id "XLOC_028865"; transcript_id "TCONS_00059044"; exon_number "8"; gene_name "AT5G51150"; oId "AT5G51150.1"; nearest_ref "AT5G51150.1"; class_code "="; tss_id "TSS35804"; p_id "P27734";
Chr5	Cufflinks	exon	20792211	20792783	.	+	.	gene_id "XLOC_028866"; transcript_id "TCONS_00059045"; exon_number "1"; gene_name "AT5G51160"; oId "AT5G51160.1"; nearest_ref "AT5G51160.1"; class_code "="; tss_id "TSS35805"; p_id "P27735";
Chr5	Cufflinks	exon	20792857	20793841	.	+	.	gene_id "XLOC_028866"; transcript_id "TCONS_00059045"; exon_number "2"; gene_name "AT5G51160"; oId "AT5G51160.1"; nearest_ref "AT5G51160.1"; class_code "="; tss_id "TSS35805"; p_id "P27735";
Chr5	Cufflinks	exon	20795603	20797496	.	+	.	gene_id "XLOC_028867"; transcript_id "TCONS_00070322"; exon_number "1"; gene_name "AT5G51180"; oId "CUFF.6430.1"; nearest_ref "AT5G51180.2"; class_code "j"; tss_id "TSS35806";
Chr5	Cufflinks	exon	20797605	20797672	.	+	.	gene_id "XLOC_028867"; transcript_id "TCONS_00070322"; exon_number "2"; gene_name "AT5G51180"; oId "CUFF.6430.1"; nearest_ref "AT5G51180.2"; class_code "j"; tss_id "TSS35806";
Chr5	Cufflinks	exon	20797919	20797989	.	+	.	gene_id "XLOC_028867"; transcript_id "TCONS_00070322"; exon_number "3"; gene_name "AT5G51180"; oId "CUFF.6430.1"; nearest_ref "AT5G51180.2"; class_code "j"; tss_id "TSS35806";
Chr5	Cufflinks	exon	20798070	20798312	.	+	.	gene_id "XLOC_028867"; transcript_id "TCONS_00070322"; exon_number "4"; gene_name "AT5G51180"; oId "CUFF.6430.1"; nearest_ref "AT5G51180.2"; class_code "j"; tss_id "TSS35806";
Chr5	Cufflinks	exon	20798653	20798816	.	+	.	gene_id "XLOC_028867"; transcript_id "TCONS_00070322"; exon_number "5"; gene_name "AT5G51180"; oId "CUFF.6430.1"; nearest_ref "AT5G51180.2"; class_code "j"; tss_id "TSS35806";
Chr5	Cufflinks	exon	20798908	20798963	.	+	.	gene_id "XLOC_028867"; transcript_id "TCONS_00070322"; exon_number "6"; gene_name "AT5G51180"; oId "CUFF.6430.1"; nearest_ref "AT5G51180.2"; class_code "j"; tss_id "TSS35806";
Chr5	Cufflinks	exon	20799049	20799101	.	+	.	gene_id "XLOC_028867"; transcript_id "TCONS_00070322"; exon_number "7"; gene_name "AT5G51180"; oId "CUFF.6430.1"; nearest_ref "AT5G51180.2"; class_code "j"; tss_id "TSS35806";
Chr5	Cufflinks	exon	20799189	20799302	.	+	.	gene_id "XLOC_028867"; transcript_id "TCONS_00070322"; exon_number "8"; gene_name "AT5G51180"; oId "CUFF.6430.1"; nearest_ref "AT5G51180.2"; class_code "j"; tss_id "TSS35806";
Chr5	Cufflinks	exon	20799539	20799574	.	+	.	gene_id "XLOC_028867"; transcript_id "TCONS_00070322"; exon_number "9"; gene_name "AT5G51180"; oId "CUFF.6430.1"; nearest_ref "AT5G51180.2"; class_code "j"; tss_id "TSS35806";
Chr5	Cufflinks	exon	20795603	20796346	.	+	.	gene_id "XLOC_028867"; transcript_id "TCONS_00066834"; exon_number "1"; gene_name "AT5G51180"; oId "CUFF.7656.2"; nearest_ref "AT5G51180.2"; class_code "j"; tss_id "TSS35806";
Chr5	Cufflinks	exon	20796396	20797496	.	+	.	gene_id "XLOC_028867"; transcript_id "TCONS_00066834"; exon_number "2"; gene_name "AT5G51180"; oId "CUFF.7656.2"; nearest_ref "AT5G51180.2"; class_code "j"; tss_id "TSS35806";
Chr5	Cufflinks	exon	20797605	20797672	.	+	.	gene_id "XLOC_028867"; transcript_id "TCONS_00066834"; exon_number "3"; gene_name "AT5G51180"; oId "CUFF.7656.2"; nearest_ref "AT5G51180.2"; class_code "j"; tss_id "TSS35806";
Chr5	Cufflinks	exon	20797919	20798312	.	+	.	gene_id "XLOC_028867"; transcript_id "TCONS_00066834"; exon_number "4"; gene_name "AT5G51180"; oId "CUFF.7656.2"; nearest_ref "AT5G51180.2"; class_code "j"; tss_id "TSS35806";
Chr5	Cufflinks	exon	20798653	20798816	.	+	.	gene_id "XLOC_028867"; transcript_id "TCONS_00066834"; exon_number "5"; gene_name "AT5G51180"; oId "CUFF.7656.2"; nearest_ref "AT5G51180.2"; class_code "j"; tss_id "TSS35806";
Chr5	Cufflinks	exon	20798908	20798963	.	+	.	gene_id "XLOC_028867"; transcript_id "TCONS_00066834"; exon_number "6"; gene_name "AT5G51180"; oId "CUFF.7656.2"; nearest_ref "AT5G51180.2"; class_code "j"; tss_id "TSS35806";
Chr5	Cufflinks	exon	20799049	20799101	.	+	.	gene_id "XLOC_028867"; transcript_id "TCONS_00066834"; exon_number "7"; gene_name "AT5G51180"; oId "CUFF.7656.2"; nearest_ref "AT5G51180.2"; class_code "j"; tss_id "TSS35806";
Chr5	Cufflinks	exon	20799191	20799302	.	+	.	gene_id "XLOC_028867"; transcript_id "TCONS_00066834"; exon_number "8"; gene_name "AT5G51180"; oId "CUFF.7656.2"; nearest_ref "AT5G51180.2"; class_code "j"; tss_id "TSS35806";
Chr5	Cufflinks	exon	20799539	20799636	.	+	.	gene_id "XLOC_028867"; transcript_id "TCONS_00066834"; exon_number "9"; gene_name "AT5G51180"; oId "CUFF.7656.2"; nearest_ref "AT5G51180.2"; class_code "j"; tss_id "TSS35806";
Chr5	Cufflinks	exon	20799858	20800003	.	+	.	gene_id "XLOC_028867"; transcript_id "TCONS_00066834"; exon_number "10"; gene_name "AT5G51180"; oId "CUFF.7656.2"; nearest_ref "AT5G51180.2"; class_code "j"; tss_id "TSS35806";
Chr5	Cufflinks	exon	20795603	20796346	.	+	.	gene_id "XLOC_028867"; transcript_id "TCONS_00066833"; exon_number "1"; gene_name "AT5G51180"; oId "CUFF.7656.1"; nearest_ref "AT5G51180.2"; class_code "j"; tss_id "TSS35806";
Chr5	Cufflinks	exon	20796396	20797496	.	+	.	gene_id "XLOC_028867"; transcript_id "TCONS_00066833"; exon_number "2"; gene_name "AT5G51180"; oId "CUFF.7656.1"; nearest_ref "AT5G51180.2"; class_code "j"; tss_id "TSS35806";
Chr5	Cufflinks	exon	20797605	20797672	.	+	.	gene_id "XLOC_028867"; transcript_id "TCONS_00066833"; exon_number "3"; gene_name "AT5G51180"; oId "CUFF.7656.1"; nearest_ref "AT5G51180.2"; class_code "j"; tss_id "TSS35806";
Chr5	Cufflinks	exon	20797919	20797989	.	+	.	gene_id "XLOC_028867"; transcript_id "TCONS_00066833"; exon_number "4"; gene_name "AT5G51180"; oId "CUFF.7656.1"; nearest_ref "AT5G51180.2"; class_code "j"; tss_id "TSS35806";
Chr5	Cufflinks	exon	20798070	20798312	.	+	.	gene_id "XLOC_028867"; transcript_id "TCONS_00066833"; exon_number "5"; gene_name "AT5G51180"; oId "CUFF.7656.1"; nearest_ref "AT5G51180.2"; class_code "j"; tss_id "TSS35806";
Chr5	Cufflinks	exon	20798653	20798816	.	+	.	gene_id "XLOC_028867"; transcript_id "TCONS_00066833"; exon_number "6"; gene_name "AT5G51180"; oId "CUFF.7656.1"; nearest_ref "AT5G51180.2"; class_code "j"; tss_id "TSS35806";
Chr5	Cufflinks	exon	20798908	20798963	.	+	.	gene_id "XLOC_028867"; transcript_id "TCONS_00066833"; exon_number "7"; gene_name "AT5G51180"; oId "CUFF.7656.1"; nearest_ref "AT5G51180.2"; class_code "j"; tss_id "TSS35806";
Chr5	Cufflinks	exon	20799049	20799101	.	+	.	gene_id "XLOC_028867"; transcript_id "TCONS_00066833"; exon_number "8"; gene_name "AT5G51180"; oId "CUFF.7656.1"; nearest_ref "AT5G51180.2"; class_code "j"; tss_id "TSS35806";
Chr5	Cufflinks	exon	20799191	20799302	.	+	.	gene_id "XLOC_028867"; transcript_id "TCONS_00066833"; exon_number "9"; gene_name "AT5G51180"; oId "CUFF.7656.1"; nearest_ref "AT5G51180.2"; class_code "j"; tss_id "TSS35806";
Chr5	Cufflinks	exon	20799539	20799636	.	+	.	gene_id "XLOC_028867"; transcript_id "TCONS_00066833"; exon_number "10"; gene_name "AT5G51180"; oId "CUFF.7656.1"; nearest_ref "AT5G51180.2"; class_code "j"; tss_id "TSS35806";
Chr5	Cufflinks	exon	20799858	20800003	.	+	.	gene_id "XLOC_028867"; transcript_id "TCONS_00066833"; exon_number "11"; gene_name "AT5G51180"; oId "CUFF.7656.1"; nearest_ref "AT5G51180.2"; class_code "j"; tss_id "TSS35806";
Chr5	Cufflinks	exon	20795605	20795855	.	+	.	gene_id "XLOC_028867"; transcript_id "TCONS_00068655"; exon_number "1"; gene_name "AT5G51180"; oId "CUFF.7145.1"; nearest_ref "AT5G51180.2"; class_code "j"; tss_id "TSS35806";
Chr5	Cufflinks	exon	20795924	20797188	.	+	.	gene_id "XLOC_028867"; transcript_id "TCONS_00068655"; exon_number "2"; gene_name "AT5G51180"; oId "CUFF.7145.1"; nearest_ref "AT5G51180.2"; class_code "j"; tss_id "TSS35806";
Chr5	Cufflinks	exon	20797305	20797567	.	+	.	gene_id "XLOC_028867"; transcript_id "TCONS_00068655"; exon_number "3"; gene_name "AT5G51180"; oId "CUFF.7145.1"; nearest_ref "AT5G51180.2"; class_code "j"; tss_id "TSS35806";
Chr5	Cufflinks	exon	20795605	20797188	.	+	.	gene_id "XLOC_028867"; transcript_id "TCONS_00068656"; exon_number "1"; gene_name "AT5G51180"; oId "CUFF.7145.2"; nearest_ref "AT5G51180.2"; class_code "j"; tss_id "TSS35806";
Chr5	Cufflinks	exon	20797305	20797496	.	+	.	gene_id "XLOC_028867"; transcript_id "TCONS_00068656"; exon_number "2"; gene_name "AT5G51180"; oId "CUFF.7145.2"; nearest_ref "AT5G51180.2"; class_code "j"; tss_id "TSS35806";
Chr5	Cufflinks	exon	20797605	20797672	.	+	.	gene_id "XLOC_028867"; transcript_id "TCONS_00068656"; exon_number "3"; gene_name "AT5G51180"; oId "CUFF.7145.2"; nearest_ref "AT5G51180.2"; class_code "j"; tss_id "TSS35806";
Chr5	Cufflinks	exon	20797919	20797989	.	+	.	gene_id "XLOC_028867"; transcript_id "TCONS_00068656"; exon_number "4"; gene_name "AT5G51180"; oId "CUFF.7145.2"; nearest_ref "AT5G51180.2"; class_code "j"; tss_id "TSS35806";
Chr5	Cufflinks	exon	20798070	20798312	.	+	.	gene_id "XLOC_028867"; transcript_id "TCONS_00068656"; exon_number "5"; gene_name "AT5G51180"; oId "CUFF.7145.2"; nearest_ref "AT5G51180.2"; class_code "j"; tss_id "TSS35806";
Chr5	Cufflinks	exon	20798653	20798816	.	+	.	gene_id "XLOC_028867"; transcript_id "TCONS_00068656"; exon_number "6"; gene_name "AT5G51180"; oId "CUFF.7145.2"; nearest_ref "AT5G51180.2"; class_code "j"; tss_id "TSS35806";
Chr5	Cufflinks	exon	20798908	20799101	.	+	.	gene_id "XLOC_028867"; transcript_id "TCONS_00068656"; exon_number "7"; gene_name "AT5G51180"; oId "CUFF.7145.2"; nearest_ref "AT5G51180.2"; class_code "j"; tss_id "TSS35806";
Chr5	Cufflinks	exon	20799191	20799302	.	+	.	gene_id "XLOC_028867"; transcript_id "TCONS_00068656"; exon_number "8"; gene_name "AT5G51180"; oId "CUFF.7145.2"; nearest_ref "AT5G51180.2"; class_code "j"; tss_id "TSS35806";
Chr5	Cufflinks	exon	20799539	20799636	.	+	.	gene_id "XLOC_028867"; transcript_id "TCONS_00068656"; exon_number "9"; gene_name "AT5G51180"; oId "CUFF.7145.2"; nearest_ref "AT5G51180.2"; class_code "j"; tss_id "TSS35806";
Chr5	Cufflinks	exon	20799858	20800223	.	+	.	gene_id "XLOC_028867"; transcript_id "TCONS_00068656"; exon_number "10"; gene_name "AT5G51180"; oId "CUFF.7145.2"; nearest_ref "AT5G51180.2"; class_code "j"; tss_id "TSS35806";
Chr5	Cufflinks	exon	20795610	20797496	.	+	.	gene_id "XLOC_028867"; transcript_id "TCONS_00059048"; exon_number "1"; gene_name "AT5G51180"; oId "CUFF.7265.3"; nearest_ref "AT5G51180.2"; class_code "j"; tss_id "TSS35806";
Chr5	Cufflinks	exon	20797605	20797989	.	+	.	gene_id "XLOC_028867"; transcript_id "TCONS_00059048"; exon_number "2"; gene_name "AT5G51180"; oId "CUFF.7265.3"; nearest_ref "AT5G51180.2"; class_code "j"; tss_id "TSS35806";
Chr5	Cufflinks	exon	20798070	20798312	.	+	.	gene_id "XLOC_028867"; transcript_id "TCONS_00059048"; exon_number "3"; gene_name "AT5G51180"; oId "CUFF.7265.3"; nearest_ref "AT5G51180.2"; class_code "j"; tss_id "TSS35806";
Chr5	Cufflinks	exon	20798653	20798816	.	+	.	gene_id "XLOC_028867"; transcript_id "TCONS_00059048"; exon_number "4"; gene_name "AT5G51180"; oId "CUFF.7265.3"; nearest_ref "AT5G51180.2"; class_code "j"; tss_id "TSS35806";
Chr5	Cufflinks	exon	20798908	20798963	.	+	.	gene_id "XLOC_028867"; transcript_id "TCONS_00059048"; exon_number "5"; gene_name "AT5G51180"; oId "CUFF.7265.3"; nearest_ref "AT5G51180.2"; class_code "j"; tss_id "TSS35806";
Chr5	Cufflinks	exon	20799049	20799101	.	+	.	gene_id "XLOC_028867"; transcript_id "TCONS_00059048"; exon_number "6"; gene_name "AT5G51180"; oId "CUFF.7265.3"; nearest_ref "AT5G51180.2"; class_code "j"; tss_id "TSS35806";
Chr5	Cufflinks	exon	20799191	20799302	.	+	.	gene_id "XLOC_028867"; transcript_id "TCONS_00059048"; exon_number "7"; gene_name "AT5G51180"; oId "CUFF.7265.3"; nearest_ref "AT5G51180.2"; class_code "j"; tss_id "TSS35806";
Chr5	Cufflinks	exon	20799539	20799636	.	+	.	gene_id "XLOC_028867"; transcript_id "TCONS_00059048"; exon_number "8"; gene_name "AT5G51180"; oId "CUFF.7265.3"; nearest_ref "AT5G51180.2"; class_code "j"; tss_id "TSS35806";
Chr5	Cufflinks	exon	20799858	20800255	.	+	.	gene_id "XLOC_028867"; transcript_id "TCONS_00059048"; exon_number "9"; gene_name "AT5G51180"; oId "CUFF.7265.3"; nearest_ref "AT5G51180.2"; class_code "j"; tss_id "TSS35806";
Chr5	Cufflinks	exon	20795610	20796346	.	+	.	gene_id "XLOC_028867"; transcript_id "TCONS_00059047"; exon_number "1"; gene_name "AT5G51180"; oId "CUFF.7265.2"; nearest_ref "AT5G51180.2"; class_code "j"; tss_id "TSS35806";
Chr5	Cufflinks	exon	20796396	20797188	.	+	.	gene_id "XLOC_028867"; transcript_id "TCONS_00059047"; exon_number "2"; gene_name "AT5G51180"; oId "CUFF.7265.2"; nearest_ref "AT5G51180.2"; class_code "j"; tss_id "TSS35806";
Chr5	Cufflinks	exon	20797305	20797496	.	+	.	gene_id "XLOC_028867"; transcript_id "TCONS_00059047"; exon_number "3"; gene_name "AT5G51180"; oId "CUFF.7265.2"; nearest_ref "AT5G51180.2"; class_code "j"; tss_id "TSS35806";
Chr5	Cufflinks	exon	20797605	20797672	.	+	.	gene_id "XLOC_028867"; transcript_id "TCONS_00059047"; exon_number "4"; gene_name "AT5G51180"; oId "CUFF.7265.2"; nearest_ref "AT5G51180.2"; class_code "j"; tss_id "TSS35806";
Chr5	Cufflinks	exon	20797919	20797989	.	+	.	gene_id "XLOC_028867"; transcript_id "TCONS_00059047"; exon_number "5"; gene_name "AT5G51180"; oId "CUFF.7265.2"; nearest_ref "AT5G51180.2"; class_code "j"; tss_id "TSS35806";
Chr5	Cufflinks	exon	20798070	20798312	.	+	.	gene_id "XLOC_028867"; transcript_id "TCONS_00059047"; exon_number "6"; gene_name "AT5G51180"; oId "CUFF.7265.2"; nearest_ref "AT5G51180.2"; class_code "j"; tss_id "TSS35806";
Chr5	Cufflinks	exon	20798653	20798816	.	+	.	gene_id "XLOC_028867"; transcript_id "TCONS_00059047"; exon_number "7"; gene_name "AT5G51180"; oId "CUFF.7265.2"; nearest_ref "AT5G51180.2"; class_code "j"; tss_id "TSS35806";
Chr5	Cufflinks	exon	20798908	20798963	.	+	.	gene_id "XLOC_028867"; transcript_id "TCONS_00059047"; exon_number "8"; gene_name "AT5G51180"; oId "CUFF.7265.2"; nearest_ref "AT5G51180.2"; class_code "j"; tss_id "TSS35806";
Chr5	Cufflinks	exon	20799049	20799101	.	+	.	gene_id "XLOC_028867"; transcript_id "TCONS_00059047"; exon_number "9"; gene_name "AT5G51180"; oId "CUFF.7265.2"; nearest_ref "AT5G51180.2"; class_code "j"; tss_id "TSS35806";
Chr5	Cufflinks	exon	20799191	20799302	.	+	.	gene_id "XLOC_028867"; transcript_id "TCONS_00059047"; exon_number "10"; gene_name "AT5G51180"; oId "CUFF.7265.2"; nearest_ref "AT5G51180.2"; class_code "j"; tss_id "TSS35806";
Chr5	Cufflinks	exon	20799539	20799636	.	+	.	gene_id "XLOC_028867"; transcript_id "TCONS_00059047"; exon_number "11"; gene_name "AT5G51180"; oId "CUFF.7265.2"; nearest_ref "AT5G51180.2"; class_code "j"; tss_id "TSS35806";
Chr5	Cufflinks	exon	20799858	20800255	.	+	.	gene_id "XLOC_028867"; transcript_id "TCONS_00059047"; exon_number "12"; gene_name "AT5G51180"; oId "CUFF.7265.2"; nearest_ref "AT5G51180.2"; class_code "j"; tss_id "TSS35806";
Chr5	Cufflinks	exon	20795610	20797496	.	+	.	gene_id "XLOC_028867"; transcript_id "TCONS_00059046"; exon_number "1"; gene_name "AT5G51180"; oId "CUFF.7265.1"; nearest_ref "AT5G51180.2"; class_code "j"; tss_id "TSS35806";
Chr5	Cufflinks	exon	20797603	20797672	.	+	.	gene_id "XLOC_028867"; transcript_id "TCONS_00059046"; exon_number "2"; gene_name "AT5G51180"; oId "CUFF.7265.1"; nearest_ref "AT5G51180.2"; class_code "j"; tss_id "TSS35806";
Chr5	Cufflinks	exon	20797919	20797989	.	+	.	gene_id "XLOC_028867"; transcript_id "TCONS_00059046"; exon_number "3"; gene_name "AT5G51180"; oId "CUFF.7265.1"; nearest_ref "AT5G51180.2"; class_code "j"; tss_id "TSS35806";
Chr5	Cufflinks	exon	20798070	20798312	.	+	.	gene_id "XLOC_028867"; transcript_id "TCONS_00059046"; exon_number "4"; gene_name "AT5G51180"; oId "CUFF.7265.1"; nearest_ref "AT5G51180.2"; class_code "j"; tss_id "TSS35806";
Chr5	Cufflinks	exon	20798653	20798816	.	+	.	gene_id "XLOC_028867"; transcript_id "TCONS_00059046"; exon_number "5"; gene_name "AT5G51180"; oId "CUFF.7265.1"; nearest_ref "AT5G51180.2"; class_code "j"; tss_id "TSS35806";
Chr5	Cufflinks	exon	20798908	20798964	.	+	.	gene_id "XLOC_028867"; transcript_id "TCONS_00059046"; exon_number "6"; gene_name "AT5G51180"; oId "CUFF.7265.1"; nearest_ref "AT5G51180.2"; class_code "j"; tss_id "TSS35806";
Chr5	Cufflinks	exon	20799050	20799102	.	+	.	gene_id "XLOC_028867"; transcript_id "TCONS_00059046"; exon_number "7"; gene_name "AT5G51180"; oId "CUFF.7265.1"; nearest_ref "AT5G51180.2"; class_code "j"; tss_id "TSS35806";
Chr5	Cufflinks	exon	20799192	20799302	.	+	.	gene_id "XLOC_028867"; transcript_id "TCONS_00059046"; exon_number "8"; gene_name "AT5G51180"; oId "CUFF.7265.1"; nearest_ref "AT5G51180.2"; class_code "j"; tss_id "TSS35806";
Chr5	Cufflinks	exon	20799539	20799636	.	+	.	gene_id "XLOC_028867"; transcript_id "TCONS_00059046"; exon_number "9"; gene_name "AT5G51180"; oId "CUFF.7265.1"; nearest_ref "AT5G51180.2"; class_code "j"; tss_id "TSS35806";
Chr5	Cufflinks	exon	20799858	20800255	.	+	.	gene_id "XLOC_028867"; transcript_id "TCONS_00059046"; exon_number "10"; gene_name "AT5G51180"; oId "CUFF.7265.1"; nearest_ref "AT5G51180.2"; class_code "j"; tss_id "TSS35806";
Chr5	Cufflinks	exon	20797032	20797496	.	+	.	gene_id "XLOC_028867"; transcript_id "TCONS_00059050"; exon_number "1"; gene_name "AT5G51180"; oId "AT5G51180.1"; nearest_ref "AT5G51180.1"; class_code "="; tss_id "TSS35808"; p_id "P27736";
Chr5	Cufflinks	exon	20797605	20797672	.	+	.	gene_id "XLOC_028867"; transcript_id "TCONS_00059050"; exon_number "2"; gene_name "AT5G51180"; oId "AT5G51180.1"; nearest_ref "AT5G51180.1"; class_code "="; tss_id "TSS35808"; p_id "P27736";
Chr5	Cufflinks	exon	20797919	20797989	.	+	.	gene_id "XLOC_028867"; transcript_id "TCONS_00059050"; exon_number "3"; gene_name "AT5G51180"; oId "AT5G51180.1"; nearest_ref "AT5G51180.1"; class_code "="; tss_id "TSS35808"; p_id "P27736";
Chr5	Cufflinks	exon	20798070	20798312	.	+	.	gene_id "XLOC_028867"; transcript_id "TCONS_00059050"; exon_number "4"; gene_name "AT5G51180"; oId "AT5G51180.1"; nearest_ref "AT5G51180.1"; class_code "="; tss_id "TSS35808"; p_id "P27736";
Chr5	Cufflinks	exon	20798653	20798816	.	+	.	gene_id "XLOC_028867"; transcript_id "TCONS_00059050"; exon_number "5"; gene_name "AT5G51180"; oId "AT5G51180.1"; nearest_ref "AT5G51180.1"; class_code "="; tss_id "TSS35808"; p_id "P27736";
Chr5	Cufflinks	exon	20798908	20798963	.	+	.	gene_id "XLOC_028867"; transcript_id "TCONS_00059050"; exon_number "6"; gene_name "AT5G51180"; oId "AT5G51180.1"; nearest_ref "AT5G51180.1"; class_code "="; tss_id "TSS35808"; p_id "P27736";
Chr5	Cufflinks	exon	20799049	20799101	.	+	.	gene_id "XLOC_028867"; transcript_id "TCONS_00059050"; exon_number "7"; gene_name "AT5G51180"; oId "AT5G51180.1"; nearest_ref "AT5G51180.1"; class_code "="; tss_id "TSS35808"; p_id "P27736";
Chr5	Cufflinks	exon	20799191	20799302	.	+	.	gene_id "XLOC_028867"; transcript_id "TCONS_00059050"; exon_number "8"; gene_name "AT5G51180"; oId "AT5G51180.1"; nearest_ref "AT5G51180.1"; class_code "="; tss_id "TSS35808"; p_id "P27736";
Chr5	Cufflinks	exon	20799539	20799636	.	+	.	gene_id "XLOC_028867"; transcript_id "TCONS_00059050"; exon_number "9"; gene_name "AT5G51180"; oId "AT5G51180.1"; nearest_ref "AT5G51180.1"; class_code "="; tss_id "TSS35808"; p_id "P27736";
Chr5	Cufflinks	exon	20799858	20800214	.	+	.	gene_id "XLOC_028867"; transcript_id "TCONS_00059050"; exon_number "10"; gene_name "AT5G51180"; oId "AT5G51180.1"; nearest_ref "AT5G51180.1"; class_code "="; tss_id "TSS35808"; p_id "P27736";
Chr5	Cufflinks	exon	20804750	20805066	.	+	.	gene_id "XLOC_028868"; transcript_id "TCONS_00070324"; exon_number "1"; gene_name "AT5G51200"; oId "CUFF.6431.2"; nearest_ref "AT5G51200.1"; class_code "j"; tss_id "TSS35809";
Chr5	Cufflinks	exon	20805151	20805246	.	+	.	gene_id "XLOC_028868"; transcript_id "TCONS_00070324"; exon_number "2"; gene_name "AT5G51200"; oId "CUFF.6431.2"; nearest_ref "AT5G51200.1"; class_code "j"; tss_id "TSS35809";
Chr5	Cufflinks	exon	20805480	20805554	.	+	.	gene_id "XLOC_028868"; transcript_id "TCONS_00070324"; exon_number "3"; gene_name "AT5G51200"; oId "CUFF.6431.2"; nearest_ref "AT5G51200.1"; class_code "j"; tss_id "TSS35809";
Chr5	Cufflinks	exon	20805656	20805760	.	+	.	gene_id "XLOC_028868"; transcript_id "TCONS_00070324"; exon_number "4"; gene_name "AT5G51200"; oId "CUFF.6431.2"; nearest_ref "AT5G51200.1"; class_code "j"; tss_id "TSS35809";
Chr5	Cufflinks	exon	20805851	20805961	.	+	.	gene_id "XLOC_028868"; transcript_id "TCONS_00070324"; exon_number "5"; gene_name "AT5G51200"; oId "CUFF.6431.2"; nearest_ref "AT5G51200.1"; class_code "j"; tss_id "TSS35809";
Chr5	Cufflinks	exon	20806137	20806296	.	+	.	gene_id "XLOC_028868"; transcript_id "TCONS_00070324"; exon_number "6"; gene_name "AT5G51200"; oId "CUFF.6431.2"; nearest_ref "AT5G51200.1"; class_code "j"; tss_id "TSS35809";
Chr5	Cufflinks	exon	20806812	20806897	.	+	.	gene_id "XLOC_028868"; transcript_id "TCONS_00070324"; exon_number "7"; gene_name "AT5G51200"; oId "CUFF.6431.2"; nearest_ref "AT5G51200.1"; class_code "j"; tss_id "TSS35809";
Chr5	Cufflinks	exon	20807010	20807132	.	+	.	gene_id "XLOC_028868"; transcript_id "TCONS_00070324"; exon_number "8"; gene_name "AT5G51200"; oId "CUFF.6431.2"; nearest_ref "AT5G51200.1"; class_code "j"; tss_id "TSS35809";
Chr5	Cufflinks	exon	20807246	20807473	.	+	.	gene_id "XLOC_028868"; transcript_id "TCONS_00070324"; exon_number "9"; gene_name "AT5G51200"; oId "CUFF.6431.2"; nearest_ref "AT5G51200.1"; class_code "j"; tss_id "TSS35809";
Chr5	Cufflinks	exon	20808155	20808244	.	+	.	gene_id "XLOC_028868"; transcript_id "TCONS_00070324"; exon_number "10"; gene_name "AT5G51200"; oId "CUFF.6431.2"; nearest_ref "AT5G51200.1"; class_code "j"; tss_id "TSS35809";
Chr5	Cufflinks	exon	20808647	20808772	.	+	.	gene_id "XLOC_028868"; transcript_id "TCONS_00070324"; exon_number "11"; gene_name "AT5G51200"; oId "CUFF.6431.2"; nearest_ref "AT5G51200.1"; class_code "j"; tss_id "TSS35809";
Chr5	Cufflinks	exon	20809044	20809160	.	+	.	gene_id "XLOC_028868"; transcript_id "TCONS_00070324"; exon_number "12"; gene_name "AT5G51200"; oId "CUFF.6431.2"; nearest_ref "AT5G51200.1"; class_code "j"; tss_id "TSS35809";
Chr5	Cufflinks	exon	20809253	20809459	.	+	.	gene_id "XLOC_028868"; transcript_id "TCONS_00070324"; exon_number "13"; gene_name "AT5G51200"; oId "CUFF.6431.2"; nearest_ref "AT5G51200.1"; class_code "j"; tss_id "TSS35809";
Chr5	Cufflinks	exon	20809650	20809751	.	+	.	gene_id "XLOC_028868"; transcript_id "TCONS_00070324"; exon_number "14"; gene_name "AT5G51200"; oId "CUFF.6431.2"; nearest_ref "AT5G51200.1"; class_code "j"; tss_id "TSS35809";
Chr5	Cufflinks	exon	20809870	20810007	.	+	.	gene_id "XLOC_028868"; transcript_id "TCONS_00070324"; exon_number "15"; gene_name "AT5G51200"; oId "CUFF.6431.2"; nearest_ref "AT5G51200.1"; class_code "j"; tss_id "TSS35809";
Chr5	Cufflinks	exon	20810389	20810519	.	+	.	gene_id "XLOC_028868"; transcript_id "TCONS_00070324"; exon_number "16"; gene_name "AT5G51200"; oId "CUFF.6431.2"; nearest_ref "AT5G51200.1"; class_code "j"; tss_id "TSS35809";
Chr5	Cufflinks	exon	20810607	20810726	.	+	.	gene_id "XLOC_028868"; transcript_id "TCONS_00070324"; exon_number "17"; gene_name "AT5G51200"; oId "CUFF.6431.2"; nearest_ref "AT5G51200.1"; class_code "j"; tss_id "TSS35809";
Chr5	Cufflinks	exon	20810929	20811052	.	+	.	gene_id "XLOC_028868"; transcript_id "TCONS_00070324"; exon_number "18"; gene_name "AT5G51200"; oId "CUFF.6431.2"; nearest_ref "AT5G51200.1"; class_code "j"; tss_id "TSS35809";
Chr5	Cufflinks	exon	20811159	20811356	.	+	.	gene_id "XLOC_028868"; transcript_id "TCONS_00070324"; exon_number "19"; gene_name "AT5G51200"; oId "CUFF.6431.2"; nearest_ref "AT5G51200.1"; class_code "j"; tss_id "TSS35809";
Chr5	Cufflinks	exon	20811922	20812043	.	+	.	gene_id "XLOC_028868"; transcript_id "TCONS_00070324"; exon_number "20"; gene_name "AT5G51200"; oId "CUFF.6431.2"; nearest_ref "AT5G51200.1"; class_code "j"; tss_id "TSS35809";
Chr5	Cufflinks	exon	20812249	20812399	.	+	.	gene_id "XLOC_028868"; transcript_id "TCONS_00070324"; exon_number "21"; gene_name "AT5G51200"; oId "CUFF.6431.2"; nearest_ref "AT5G51200.1"; class_code "j"; tss_id "TSS35809";
Chr5	Cufflinks	exon	20812544	20812656	.	+	.	gene_id "XLOC_028868"; transcript_id "TCONS_00070324"; exon_number "22"; gene_name "AT5G51200"; oId "CUFF.6431.2"; nearest_ref "AT5G51200.1"; class_code "j"; tss_id "TSS35809";
Chr5	Cufflinks	exon	20812728	20812809	.	+	.	gene_id "XLOC_028868"; transcript_id "TCONS_00070324"; exon_number "23"; gene_name "AT5G51200"; oId "CUFF.6431.2"; nearest_ref "AT5G51200.1"; class_code "j"; tss_id "TSS35809";
Chr5	Cufflinks	exon	20812914	20813000	.	+	.	gene_id "XLOC_028868"; transcript_id "TCONS_00070324"; exon_number "24"; gene_name "AT5G51200"; oId "CUFF.6431.2"; nearest_ref "AT5G51200.1"; class_code "j"; tss_id "TSS35809";
Chr5	Cufflinks	exon	20813129	20813206	.	+	.	gene_id "XLOC_028868"; transcript_id "TCONS_00070324"; exon_number "25"; gene_name "AT5G51200"; oId "CUFF.6431.2"; nearest_ref "AT5G51200.1"; class_code "j"; tss_id "TSS35809";
Chr5	Cufflinks	exon	20813898	20814101	.	+	.	gene_id "XLOC_028868"; transcript_id "TCONS_00070324"; exon_number "26"; gene_name "AT5G51200"; oId "CUFF.6431.2"; nearest_ref "AT5G51200.1"; class_code "j"; tss_id "TSS35809";
Chr5	Cufflinks	exon	20814502	20814594	.	+	.	gene_id "XLOC_028868"; transcript_id "TCONS_00070324"; exon_number "27"; gene_name "AT5G51200"; oId "CUFF.6431.2"; nearest_ref "AT5G51200.1"; class_code "j"; tss_id "TSS35809";
Chr5	Cufflinks	exon	20814668	20814781	.	+	.	gene_id "XLOC_028868"; transcript_id "TCONS_00070324"; exon_number "28"; gene_name "AT5G51200"; oId "CUFF.6431.2"; nearest_ref "AT5G51200.1"; class_code "j"; tss_id "TSS35809";
Chr5	Cufflinks	exon	20814879	20815049	.	+	.	gene_id "XLOC_028868"; transcript_id "TCONS_00070324"; exon_number "29"; gene_name "AT5G51200"; oId "CUFF.6431.2"; nearest_ref "AT5G51200.1"; class_code "j"; tss_id "TSS35809";
Chr5	Cufflinks	exon	20815162	20815217	.	+	.	gene_id "XLOC_028868"; transcript_id "TCONS_00070324"; exon_number "30"; gene_name "AT5G51200"; oId "CUFF.6431.2"; nearest_ref "AT5G51200.1"; class_code "j"; tss_id "TSS35809";
Chr5	Cufflinks	exon	20815303	20815375	.	+	.	gene_id "XLOC_028868"; transcript_id "TCONS_00070324"; exon_number "31"; gene_name "AT5G51200"; oId "CUFF.6431.2"; nearest_ref "AT5G51200.1"; class_code "j"; tss_id "TSS35809";
Chr5	Cufflinks	exon	20815447	20815637	.	+	.	gene_id "XLOC_028868"; transcript_id "TCONS_00070324"; exon_number "32"; gene_name "AT5G51200"; oId "CUFF.6431.2"; nearest_ref "AT5G51200.1"; class_code "j"; tss_id "TSS35809";
Chr5	Cufflinks	exon	20815763	20815889	.	+	.	gene_id "XLOC_028868"; transcript_id "TCONS_00070324"; exon_number "33"; gene_name "AT5G51200"; oId "CUFF.6431.2"; nearest_ref "AT5G51200.1"; class_code "j"; tss_id "TSS35809";
Chr5	Cufflinks	exon	20815969	20816046	.	+	.	gene_id "XLOC_028868"; transcript_id "TCONS_00070324"; exon_number "34"; gene_name "AT5G51200"; oId "CUFF.6431.2"; nearest_ref "AT5G51200.1"; class_code "j"; tss_id "TSS35809";
Chr5	Cufflinks	exon	20816119	20816283	.	+	.	gene_id "XLOC_028868"; transcript_id "TCONS_00070324"; exon_number "35"; gene_name "AT5G51200"; oId "CUFF.6431.2"; nearest_ref "AT5G51200.1"; class_code "j"; tss_id "TSS35809";
Chr5	Cufflinks	exon	20816792	20816956	.	+	.	gene_id "XLOC_028868"; transcript_id "TCONS_00070324"; exon_number "36"; gene_name "AT5G51200"; oId "CUFF.6431.2"; nearest_ref "AT5G51200.1"; class_code "j"; tss_id "TSS35809";
Chr5	Cufflinks	exon	20817040	20817177	.	+	.	gene_id "XLOC_028868"; transcript_id "TCONS_00070324"; exon_number "37"; gene_name "AT5G51200"; oId "CUFF.6431.2"; nearest_ref "AT5G51200.1"; class_code "j"; tss_id "TSS35809";
Chr5	Cufflinks	exon	20817728	20817871	.	+	.	gene_id "XLOC_028868"; transcript_id "TCONS_00070324"; exon_number "38"; gene_name "AT5G51200"; oId "CUFF.6431.2"; nearest_ref "AT5G51200.1"; class_code "j"; tss_id "TSS35809";
Chr5	Cufflinks	exon	20818007	20818111	.	+	.	gene_id "XLOC_028868"; transcript_id "TCONS_00070324"; exon_number "39"; gene_name "AT5G51200"; oId "CUFF.6431.2"; nearest_ref "AT5G51200.1"; class_code "j"; tss_id "TSS35809";
Chr5	Cufflinks	exon	20818245	20818334	.	+	.	gene_id "XLOC_028868"; transcript_id "TCONS_00070324"; exon_number "40"; gene_name "AT5G51200"; oId "CUFF.6431.2"; nearest_ref "AT5G51200.1"; class_code "j"; tss_id "TSS35809";
Chr5	Cufflinks	exon	20818436	20818567	.	+	.	gene_id "XLOC_028868"; transcript_id "TCONS_00070324"; exon_number "41"; gene_name "AT5G51200"; oId "CUFF.6431.2"; nearest_ref "AT5G51200.1"; class_code "j"; tss_id "TSS35809";
Chr5	Cufflinks	exon	20818653	20818753	.	+	.	gene_id "XLOC_028868"; transcript_id "TCONS_00070324"; exon_number "42"; gene_name "AT5G51200"; oId "CUFF.6431.2"; nearest_ref "AT5G51200.1"; class_code "j"; tss_id "TSS35809";
Chr5	Cufflinks	exon	20818912	20819031	.	+	.	gene_id "XLOC_028868"; transcript_id "TCONS_00070324"; exon_number "43"; gene_name "AT5G51200"; oId "CUFF.6431.2"; nearest_ref "AT5G51200.1"; class_code "j"; tss_id "TSS35809";
Chr5	Cufflinks	exon	20819126	20819244	.	+	.	gene_id "XLOC_028868"; transcript_id "TCONS_00070324"; exon_number "44"; gene_name "AT5G51200"; oId "CUFF.6431.2"; nearest_ref "AT5G51200.1"; class_code "j"; tss_id "TSS35809";
Chr5	Cufflinks	exon	20819328	20819390	.	+	.	gene_id "XLOC_028868"; transcript_id "TCONS_00070324"; exon_number "45"; gene_name "AT5G51200"; oId "CUFF.6431.2"; nearest_ref "AT5G51200.1"; class_code "j"; tss_id "TSS35809";
Chr5	Cufflinks	exon	20804750	20805066	.	+	.	gene_id "XLOC_028868"; transcript_id "TCONS_00070323"; exon_number "1"; gene_name "AT5G51200"; oId "CUFF.6431.1"; nearest_ref "AT5G51200.1"; class_code "j"; tss_id "TSS35809";
Chr5	Cufflinks	exon	20805151	20805246	.	+	.	gene_id "XLOC_028868"; transcript_id "TCONS_00070323"; exon_number "2"; gene_name "AT5G51200"; oId "CUFF.6431.1"; nearest_ref "AT5G51200.1"; class_code "j"; tss_id "TSS35809";
Chr5	Cufflinks	exon	20805480	20805554	.	+	.	gene_id "XLOC_028868"; transcript_id "TCONS_00070323"; exon_number "3"; gene_name "AT5G51200"; oId "CUFF.6431.1"; nearest_ref "AT5G51200.1"; class_code "j"; tss_id "TSS35809";
Chr5	Cufflinks	exon	20805656	20805760	.	+	.	gene_id "XLOC_028868"; transcript_id "TCONS_00070323"; exon_number "4"; gene_name "AT5G51200"; oId "CUFF.6431.1"; nearest_ref "AT5G51200.1"; class_code "j"; tss_id "TSS35809";
Chr5	Cufflinks	exon	20805851	20805961	.	+	.	gene_id "XLOC_028868"; transcript_id "TCONS_00070323"; exon_number "5"; gene_name "AT5G51200"; oId "CUFF.6431.1"; nearest_ref "AT5G51200.1"; class_code "j"; tss_id "TSS35809";
Chr5	Cufflinks	exon	20806137	20806296	.	+	.	gene_id "XLOC_028868"; transcript_id "TCONS_00070323"; exon_number "6"; gene_name "AT5G51200"; oId "CUFF.6431.1"; nearest_ref "AT5G51200.1"; class_code "j"; tss_id "TSS35809";
Chr5	Cufflinks	exon	20806812	20806897	.	+	.	gene_id "XLOC_028868"; transcript_id "TCONS_00070323"; exon_number "7"; gene_name "AT5G51200"; oId "CUFF.6431.1"; nearest_ref "AT5G51200.1"; class_code "j"; tss_id "TSS35809";
Chr5	Cufflinks	exon	20807010	20807132	.	+	.	gene_id "XLOC_028868"; transcript_id "TCONS_00070323"; exon_number "8"; gene_name "AT5G51200"; oId "CUFF.6431.1"; nearest_ref "AT5G51200.1"; class_code "j"; tss_id "TSS35809";
Chr5	Cufflinks	exon	20807246	20807473	.	+	.	gene_id "XLOC_028868"; transcript_id "TCONS_00070323"; exon_number "9"; gene_name "AT5G51200"; oId "CUFF.6431.1"; nearest_ref "AT5G51200.1"; class_code "j"; tss_id "TSS35809";
Chr5	Cufflinks	exon	20808155	20808244	.	+	.	gene_id "XLOC_028868"; transcript_id "TCONS_00070323"; exon_number "10"; gene_name "AT5G51200"; oId "CUFF.6431.1"; nearest_ref "AT5G51200.1"; class_code "j"; tss_id "TSS35809";
Chr5	Cufflinks	exon	20808647	20808790	.	+	.	gene_id "XLOC_028868"; transcript_id "TCONS_00070323"; exon_number "11"; gene_name "AT5G51200"; oId "CUFF.6431.1"; nearest_ref "AT5G51200.1"; class_code "j"; tss_id "TSS35809";
Chr5	Cufflinks	exon	20809044	20809160	.	+	.	gene_id "XLOC_028868"; transcript_id "TCONS_00070323"; exon_number "12"; gene_name "AT5G51200"; oId "CUFF.6431.1"; nearest_ref "AT5G51200.1"; class_code "j"; tss_id "TSS35809";
Chr5	Cufflinks	exon	20809253	20809459	.	+	.	gene_id "XLOC_028868"; transcript_id "TCONS_00070323"; exon_number "13"; gene_name "AT5G51200"; oId "CUFF.6431.1"; nearest_ref "AT5G51200.1"; class_code "j"; tss_id "TSS35809";
Chr5	Cufflinks	exon	20809650	20809751	.	+	.	gene_id "XLOC_028868"; transcript_id "TCONS_00070323"; exon_number "14"; gene_name "AT5G51200"; oId "CUFF.6431.1"; nearest_ref "AT5G51200.1"; class_code "j"; tss_id "TSS35809";
Chr5	Cufflinks	exon	20809870	20810007	.	+	.	gene_id "XLOC_028868"; transcript_id "TCONS_00070323"; exon_number "15"; gene_name "AT5G51200"; oId "CUFF.6431.1"; nearest_ref "AT5G51200.1"; class_code "j"; tss_id "TSS35809";
Chr5	Cufflinks	exon	20810389	20810519	.	+	.	gene_id "XLOC_028868"; transcript_id "TCONS_00070323"; exon_number "16"; gene_name "AT5G51200"; oId "CUFF.6431.1"; nearest_ref "AT5G51200.1"; class_code "j"; tss_id "TSS35809";
Chr5	Cufflinks	exon	20810607	20810726	.	+	.	gene_id "XLOC_028868"; transcript_id "TCONS_00070323"; exon_number "17"; gene_name "AT5G51200"; oId "CUFF.6431.1"; nearest_ref "AT5G51200.1"; class_code "j"; tss_id "TSS35809";
Chr5	Cufflinks	exon	20810929	20811052	.	+	.	gene_id "XLOC_028868"; transcript_id "TCONS_00070323"; exon_number "18"; gene_name "AT5G51200"; oId "CUFF.6431.1"; nearest_ref "AT5G51200.1"; class_code "j"; tss_id "TSS35809";
Chr5	Cufflinks	exon	20811159	20811356	.	+	.	gene_id "XLOC_028868"; transcript_id "TCONS_00070323"; exon_number "19"; gene_name "AT5G51200"; oId "CUFF.6431.1"; nearest_ref "AT5G51200.1"; class_code "j"; tss_id "TSS35809";
Chr5	Cufflinks	exon	20811922	20812040	.	+	.	gene_id "XLOC_028868"; transcript_id "TCONS_00070323"; exon_number "20"; gene_name "AT5G51200"; oId "CUFF.6431.1"; nearest_ref "AT5G51200.1"; class_code "j"; tss_id "TSS35809";
Chr5	Cufflinks	exon	20812249	20812399	.	+	.	gene_id "XLOC_028868"; transcript_id "TCONS_00070323"; exon_number "21"; gene_name "AT5G51200"; oId "CUFF.6431.1"; nearest_ref "AT5G51200.1"; class_code "j"; tss_id "TSS35809";
Chr5	Cufflinks	exon	20812544	20812656	.	+	.	gene_id "XLOC_028868"; transcript_id "TCONS_00070323"; exon_number "22"; gene_name "AT5G51200"; oId "CUFF.6431.1"; nearest_ref "AT5G51200.1"; class_code "j"; tss_id "TSS35809";
Chr5	Cufflinks	exon	20812728	20812809	.	+	.	gene_id "XLOC_028868"; transcript_id "TCONS_00070323"; exon_number "23"; gene_name "AT5G51200"; oId "CUFF.6431.1"; nearest_ref "AT5G51200.1"; class_code "j"; tss_id "TSS35809";
Chr5	Cufflinks	exon	20812914	20813000	.	+	.	gene_id "XLOC_028868"; transcript_id "TCONS_00070323"; exon_number "24"; gene_name "AT5G51200"; oId "CUFF.6431.1"; nearest_ref "AT5G51200.1"; class_code "j"; tss_id "TSS35809";
Chr5	Cufflinks	exon	20813129	20813206	.	+	.	gene_id "XLOC_028868"; transcript_id "TCONS_00070323"; exon_number "25"; gene_name "AT5G51200"; oId "CUFF.6431.1"; nearest_ref "AT5G51200.1"; class_code "j"; tss_id "TSS35809";
Chr5	Cufflinks	exon	20813898	20814101	.	+	.	gene_id "XLOC_028868"; transcript_id "TCONS_00070323"; exon_number "26"; gene_name "AT5G51200"; oId "CUFF.6431.1"; nearest_ref "AT5G51200.1"; class_code "j"; tss_id "TSS35809";
Chr5	Cufflinks	exon	20814502	20814594	.	+	.	gene_id "XLOC_028868"; transcript_id "TCONS_00070323"; exon_number "27"; gene_name "AT5G51200"; oId "CUFF.6431.1"; nearest_ref "AT5G51200.1"; class_code "j"; tss_id "TSS35809";
Chr5	Cufflinks	exon	20814668	20814781	.	+	.	gene_id "XLOC_028868"; transcript_id "TCONS_00070323"; exon_number "28"; gene_name "AT5G51200"; oId "CUFF.6431.1"; nearest_ref "AT5G51200.1"; class_code "j"; tss_id "TSS35809";
Chr5	Cufflinks	exon	20814879	20815049	.	+	.	gene_id "XLOC_028868"; transcript_id "TCONS_00070323"; exon_number "29"; gene_name "AT5G51200"; oId "CUFF.6431.1"; nearest_ref "AT5G51200.1"; class_code "j"; tss_id "TSS35809";
Chr5	Cufflinks	exon	20815162	20815217	.	+	.	gene_id "XLOC_028868"; transcript_id "TCONS_00070323"; exon_number "30"; gene_name "AT5G51200"; oId "CUFF.6431.1"; nearest_ref "AT5G51200.1"; class_code "j"; tss_id "TSS35809";
Chr5	Cufflinks	exon	20815303	20815375	.	+	.	gene_id "XLOC_028868"; transcript_id "TCONS_00070323"; exon_number "31"; gene_name "AT5G51200"; oId "CUFF.6431.1"; nearest_ref "AT5G51200.1"; class_code "j"; tss_id "TSS35809";
Chr5	Cufflinks	exon	20815447	20815637	.	+	.	gene_id "XLOC_028868"; transcript_id "TCONS_00070323"; exon_number "32"; gene_name "AT5G51200"; oId "CUFF.6431.1"; nearest_ref "AT5G51200.1"; class_code "j"; tss_id "TSS35809";
Chr5	Cufflinks	exon	20815763	20815889	.	+	.	gene_id "XLOC_028868"; transcript_id "TCONS_00070323"; exon_number "33"; gene_name "AT5G51200"; oId "CUFF.6431.1"; nearest_ref "AT5G51200.1"; class_code "j"; tss_id "TSS35809";
Chr5	Cufflinks	exon	20815969	20816046	.	+	.	gene_id "XLOC_028868"; transcript_id "TCONS_00070323"; exon_number "34"; gene_name "AT5G51200"; oId "CUFF.6431.1"; nearest_ref "AT5G51200.1"; class_code "j"; tss_id "TSS35809";
Chr5	Cufflinks	exon	20816119	20816283	.	+	.	gene_id "XLOC_028868"; transcript_id "TCONS_00070323"; exon_number "35"; gene_name "AT5G51200"; oId "CUFF.6431.1"; nearest_ref "AT5G51200.1"; class_code "j"; tss_id "TSS35809";
Chr5	Cufflinks	exon	20816792	20816956	.	+	.	gene_id "XLOC_028868"; transcript_id "TCONS_00070323"; exon_number "36"; gene_name "AT5G51200"; oId "CUFF.6431.1"; nearest_ref "AT5G51200.1"; class_code "j"; tss_id "TSS35809";
Chr5	Cufflinks	exon	20817040	20817177	.	+	.	gene_id "XLOC_028868"; transcript_id "TCONS_00070323"; exon_number "37"; gene_name "AT5G51200"; oId "CUFF.6431.1"; nearest_ref "AT5G51200.1"; class_code "j"; tss_id "TSS35809";
Chr5	Cufflinks	exon	20817728	20817871	.	+	.	gene_id "XLOC_028868"; transcript_id "TCONS_00070323"; exon_number "38"; gene_name "AT5G51200"; oId "CUFF.6431.1"; nearest_ref "AT5G51200.1"; class_code "j"; tss_id "TSS35809";
Chr5	Cufflinks	exon	20818007	20818111	.	+	.	gene_id "XLOC_028868"; transcript_id "TCONS_00070323"; exon_number "39"; gene_name "AT5G51200"; oId "CUFF.6431.1"; nearest_ref "AT5G51200.1"; class_code "j"; tss_id "TSS35809";
Chr5	Cufflinks	exon	20818248	20818334	.	+	.	gene_id "XLOC_028868"; transcript_id "TCONS_00070323"; exon_number "40"; gene_name "AT5G51200"; oId "CUFF.6431.1"; nearest_ref "AT5G51200.1"; class_code "j"; tss_id "TSS35809";
Chr5	Cufflinks	exon	20818436	20818567	.	+	.	gene_id "XLOC_028868"; transcript_id "TCONS_00070323"; exon_number "41"; gene_name "AT5G51200"; oId "CUFF.6431.1"; nearest_ref "AT5G51200.1"; class_code "j"; tss_id "TSS35809";
Chr5	Cufflinks	exon	20818653	20818753	.	+	.	gene_id "XLOC_028868"; transcript_id "TCONS_00070323"; exon_number "42"; gene_name "AT5G51200"; oId "CUFF.6431.1"; nearest_ref "AT5G51200.1"; class_code "j"; tss_id "TSS35809";
Chr5	Cufflinks	exon	20818912	20819031	.	+	.	gene_id "XLOC_028868"; transcript_id "TCONS_00070323"; exon_number "43"; gene_name "AT5G51200"; oId "CUFF.6431.1"; nearest_ref "AT5G51200.1"; class_code "j"; tss_id "TSS35809";
Chr5	Cufflinks	exon	20819126	20819243	.	+	.	gene_id "XLOC_028868"; transcript_id "TCONS_00070323"; exon_number "44"; gene_name "AT5G51200"; oId "CUFF.6431.1"; nearest_ref "AT5G51200.1"; class_code "j"; tss_id "TSS35809";
Chr5	Cufflinks	exon	20819328	20819390	.	+	.	gene_id "XLOC_028868"; transcript_id "TCONS_00070323"; exon_number "45"; gene_name "AT5G51200"; oId "CUFF.6431.1"; nearest_ref "AT5G51200.1"; class_code "j"; tss_id "TSS35809";
Chr5	Cufflinks	exon	20804756	20805066	.	+	.	gene_id "XLOC_028868"; transcript_id "TCONS_00059052"; exon_number "1"; gene_name "AT5G51200"; oId "CUFF.7266.2"; nearest_ref "AT5G51200.1"; class_code "j"; tss_id "TSS35809";
Chr5	Cufflinks	exon	20805151	20805246	.	+	.	gene_id "XLOC_028868"; transcript_id "TCONS_00059052"; exon_number "2"; gene_name "AT5G51200"; oId "CUFF.7266.2"; nearest_ref "AT5G51200.1"; class_code "j"; tss_id "TSS35809";
Chr5	Cufflinks	exon	20805480	20805554	.	+	.	gene_id "XLOC_028868"; transcript_id "TCONS_00059052"; exon_number "3"; gene_name "AT5G51200"; oId "CUFF.7266.2"; nearest_ref "AT5G51200.1"; class_code "j"; tss_id "TSS35809";
Chr5	Cufflinks	exon	20805656	20805760	.	+	.	gene_id "XLOC_028868"; transcript_id "TCONS_00059052"; exon_number "4"; gene_name "AT5G51200"; oId "CUFF.7266.2"; nearest_ref "AT5G51200.1"; class_code "j"; tss_id "TSS35809";
Chr5	Cufflinks	exon	20805851	20805961	.	+	.	gene_id "XLOC_028868"; transcript_id "TCONS_00059052"; exon_number "5"; gene_name "AT5G51200"; oId "CUFF.7266.2"; nearest_ref "AT5G51200.1"; class_code "j"; tss_id "TSS35809";
Chr5	Cufflinks	exon	20806137	20806296	.	+	.	gene_id "XLOC_028868"; transcript_id "TCONS_00059052"; exon_number "6"; gene_name "AT5G51200"; oId "CUFF.7266.2"; nearest_ref "AT5G51200.1"; class_code "j"; tss_id "TSS35809";
Chr5	Cufflinks	exon	20806812	20806897	.	+	.	gene_id "XLOC_028868"; transcript_id "TCONS_00059052"; exon_number "7"; gene_name "AT5G51200"; oId "CUFF.7266.2"; nearest_ref "AT5G51200.1"; class_code "j"; tss_id "TSS35809";
Chr5	Cufflinks	exon	20807010	20807132	.	+	.	gene_id "XLOC_028868"; transcript_id "TCONS_00059052"; exon_number "8"; gene_name "AT5G51200"; oId "CUFF.7266.2"; nearest_ref "AT5G51200.1"; class_code "j"; tss_id "TSS35809";
Chr5	Cufflinks	exon	20807246	20807473	.	+	.	gene_id "XLOC_028868"; transcript_id "TCONS_00059052"; exon_number "9"; gene_name "AT5G51200"; oId "CUFF.7266.2"; nearest_ref "AT5G51200.1"; class_code "j"; tss_id "TSS35809";
Chr5	Cufflinks	exon	20808155	20808244	.	+	.	gene_id "XLOC_028868"; transcript_id "TCONS_00059052"; exon_number "10"; gene_name "AT5G51200"; oId "CUFF.7266.2"; nearest_ref "AT5G51200.1"; class_code "j"; tss_id "TSS35809";
Chr5	Cufflinks	exon	20808647	20808790	.	+	.	gene_id "XLOC_028868"; transcript_id "TCONS_00059052"; exon_number "11"; gene_name "AT5G51200"; oId "CUFF.7266.2"; nearest_ref "AT5G51200.1"; class_code "j"; tss_id "TSS35809";
Chr5	Cufflinks	exon	20809044	20809160	.	+	.	gene_id "XLOC_028868"; transcript_id "TCONS_00059052"; exon_number "12"; gene_name "AT5G51200"; oId "CUFF.7266.2"; nearest_ref "AT5G51200.1"; class_code "j"; tss_id "TSS35809";
Chr5	Cufflinks	exon	20809253	20809459	.	+	.	gene_id "XLOC_028868"; transcript_id "TCONS_00059052"; exon_number "13"; gene_name "AT5G51200"; oId "CUFF.7266.2"; nearest_ref "AT5G51200.1"; class_code "j"; tss_id "TSS35809";
Chr5	Cufflinks	exon	20809650	20809751	.	+	.	gene_id "XLOC_028868"; transcript_id "TCONS_00059052"; exon_number "14"; gene_name "AT5G51200"; oId "CUFF.7266.2"; nearest_ref "AT5G51200.1"; class_code "j"; tss_id "TSS35809";
Chr5	Cufflinks	exon	20809870	20810007	.	+	.	gene_id "XLOC_028868"; transcript_id "TCONS_00059052"; exon_number "15"; gene_name "AT5G51200"; oId "CUFF.7266.2"; nearest_ref "AT5G51200.1"; class_code "j"; tss_id "TSS35809";
Chr5	Cufflinks	exon	20810389	20810519	.	+	.	gene_id "XLOC_028868"; transcript_id "TCONS_00059052"; exon_number "16"; gene_name "AT5G51200"; oId "CUFF.7266.2"; nearest_ref "AT5G51200.1"; class_code "j"; tss_id "TSS35809";
Chr5	Cufflinks	exon	20810607	20810726	.	+	.	gene_id "XLOC_028868"; transcript_id "TCONS_00059052"; exon_number "17"; gene_name "AT5G51200"; oId "CUFF.7266.2"; nearest_ref "AT5G51200.1"; class_code "j"; tss_id "TSS35809";
Chr5	Cufflinks	exon	20810929	20811052	.	+	.	gene_id "XLOC_028868"; transcript_id "TCONS_00059052"; exon_number "18"; gene_name "AT5G51200"; oId "CUFF.7266.2"; nearest_ref "AT5G51200.1"; class_code "j"; tss_id "TSS35809";
Chr5	Cufflinks	exon	20811159	20811356	.	+	.	gene_id "XLOC_028868"; transcript_id "TCONS_00059052"; exon_number "19"; gene_name "AT5G51200"; oId "CUFF.7266.2"; nearest_ref "AT5G51200.1"; class_code "j"; tss_id "TSS35809";
Chr5	Cufflinks	exon	20811922	20812040	.	+	.	gene_id "XLOC_028868"; transcript_id "TCONS_00059052"; exon_number "20"; gene_name "AT5G51200"; oId "CUFF.7266.2"; nearest_ref "AT5G51200.1"; class_code "j"; tss_id "TSS35809";
Chr5	Cufflinks	exon	20812249	20812399	.	+	.	gene_id "XLOC_028868"; transcript_id "TCONS_00059052"; exon_number "21"; gene_name "AT5G51200"; oId "CUFF.7266.2"; nearest_ref "AT5G51200.1"; class_code "j"; tss_id "TSS35809";
Chr5	Cufflinks	exon	20812544	20812656	.	+	.	gene_id "XLOC_028868"; transcript_id "TCONS_00059052"; exon_number "22"; gene_name "AT5G51200"; oId "CUFF.7266.2"; nearest_ref "AT5G51200.1"; class_code "j"; tss_id "TSS35809";
Chr5	Cufflinks	exon	20812728	20812809	.	+	.	gene_id "XLOC_028868"; transcript_id "TCONS_00059052"; exon_number "23"; gene_name "AT5G51200"; oId "CUFF.7266.2"; nearest_ref "AT5G51200.1"; class_code "j"; tss_id "TSS35809";
Chr5	Cufflinks	exon	20812914	20813000	.	+	.	gene_id "XLOC_028868"; transcript_id "TCONS_00059052"; exon_number "24"; gene_name "AT5G51200"; oId "CUFF.7266.2"; nearest_ref "AT5G51200.1"; class_code "j"; tss_id "TSS35809";
Chr5	Cufflinks	exon	20813129	20813206	.	+	.	gene_id "XLOC_028868"; transcript_id "TCONS_00059052"; exon_number "25"; gene_name "AT5G51200"; oId "CUFF.7266.2"; nearest_ref "AT5G51200.1"; class_code "j"; tss_id "TSS35809";
Chr5	Cufflinks	exon	20813898	20814101	.	+	.	gene_id "XLOC_028868"; transcript_id "TCONS_00059052"; exon_number "26"; gene_name "AT5G51200"; oId "CUFF.7266.2"; nearest_ref "AT5G51200.1"; class_code "j"; tss_id "TSS35809";
Chr5	Cufflinks	exon	20814502	20814594	.	+	.	gene_id "XLOC_028868"; transcript_id "TCONS_00059052"; exon_number "27"; gene_name "AT5G51200"; oId "CUFF.7266.2"; nearest_ref "AT5G51200.1"; class_code "j"; tss_id "TSS35809";
Chr5	Cufflinks	exon	20814668	20814781	.	+	.	gene_id "XLOC_028868"; transcript_id "TCONS_00059052"; exon_number "28"; gene_name "AT5G51200"; oId "CUFF.7266.2"; nearest_ref "AT5G51200.1"; class_code "j"; tss_id "TSS35809";
Chr5	Cufflinks	exon	20814879	20815049	.	+	.	gene_id "XLOC_028868"; transcript_id "TCONS_00059052"; exon_number "29"; gene_name "AT5G51200"; oId "CUFF.7266.2"; nearest_ref "AT5G51200.1"; class_code "j"; tss_id "TSS35809";
Chr5	Cufflinks	exon	20815162	20815217	.	+	.	gene_id "XLOC_028868"; transcript_id "TCONS_00059052"; exon_number "30"; gene_name "AT5G51200"; oId "CUFF.7266.2"; nearest_ref "AT5G51200.1"; class_code "j"; tss_id "TSS35809";
Chr5	Cufflinks	exon	20815303	20815375	.	+	.	gene_id "XLOC_028868"; transcript_id "TCONS_00059052"; exon_number "31"; gene_name "AT5G51200"; oId "CUFF.7266.2"; nearest_ref "AT5G51200.1"; class_code "j"; tss_id "TSS35809";
Chr5	Cufflinks	exon	20815447	20815637	.	+	.	gene_id "XLOC_028868"; transcript_id "TCONS_00059052"; exon_number "32"; gene_name "AT5G51200"; oId "CUFF.7266.2"; nearest_ref "AT5G51200.1"; class_code "j"; tss_id "TSS35809";
Chr5	Cufflinks	exon	20815763	20815889	.	+	.	gene_id "XLOC_028868"; transcript_id "TCONS_00059052"; exon_number "33"; gene_name "AT5G51200"; oId "CUFF.7266.2"; nearest_ref "AT5G51200.1"; class_code "j"; tss_id "TSS35809";
Chr5	Cufflinks	exon	20815969	20816046	.	+	.	gene_id "XLOC_028868"; transcript_id "TCONS_00059052"; exon_number "34"; gene_name "AT5G51200"; oId "CUFF.7266.2"; nearest_ref "AT5G51200.1"; class_code "j"; tss_id "TSS35809";
Chr5	Cufflinks	exon	20816119	20816283	.	+	.	gene_id "XLOC_028868"; transcript_id "TCONS_00059052"; exon_number "35"; gene_name "AT5G51200"; oId "CUFF.7266.2"; nearest_ref "AT5G51200.1"; class_code "j"; tss_id "TSS35809";
Chr5	Cufflinks	exon	20816792	20816956	.	+	.	gene_id "XLOC_028868"; transcript_id "TCONS_00059052"; exon_number "36"; gene_name "AT5G51200"; oId "CUFF.7266.2"; nearest_ref "AT5G51200.1"; class_code "j"; tss_id "TSS35809";
Chr5	Cufflinks	exon	20817040	20817177	.	+	.	gene_id "XLOC_028868"; transcript_id "TCONS_00059052"; exon_number "37"; gene_name "AT5G51200"; oId "CUFF.7266.2"; nearest_ref "AT5G51200.1"; class_code "j"; tss_id "TSS35809";
Chr5	Cufflinks	exon	20817726	20817871	.	+	.	gene_id "XLOC_028868"; transcript_id "TCONS_00059052"; exon_number "38"; gene_name "AT5G51200"; oId "CUFF.7266.2"; nearest_ref "AT5G51200.1"; class_code "j"; tss_id "TSS35809";
Chr5	Cufflinks	exon	20818007	20818134	.	+	.	gene_id "XLOC_028868"; transcript_id "TCONS_00059052"; exon_number "39"; gene_name "AT5G51200"; oId "CUFF.7266.2"; nearest_ref "AT5G51200.1"; class_code "j"; tss_id "TSS35809";
Chr5	Cufflinks	exon	20818268	20818334	.	+	.	gene_id "XLOC_028868"; transcript_id "TCONS_00059052"; exon_number "40"; gene_name "AT5G51200"; oId "CUFF.7266.2"; nearest_ref "AT5G51200.1"; class_code "j"; tss_id "TSS35809";
Chr5	Cufflinks	exon	20818436	20818567	.	+	.	gene_id "XLOC_028868"; transcript_id "TCONS_00059052"; exon_number "41"; gene_name "AT5G51200"; oId "CUFF.7266.2"; nearest_ref "AT5G51200.1"; class_code "j"; tss_id "TSS35809";
Chr5	Cufflinks	exon	20818653	20818753	.	+	.	gene_id "XLOC_028868"; transcript_id "TCONS_00059052"; exon_number "42"; gene_name "AT5G51200"; oId "CUFF.7266.2"; nearest_ref "AT5G51200.1"; class_code "j"; tss_id "TSS35809";
Chr5	Cufflinks	exon	20818912	20819031	.	+	.	gene_id "XLOC_028868"; transcript_id "TCONS_00059052"; exon_number "43"; gene_name "AT5G51200"; oId "CUFF.7266.2"; nearest_ref "AT5G51200.1"; class_code "j"; tss_id "TSS35809";
Chr5	Cufflinks	exon	20819126	20819243	.	+	.	gene_id "XLOC_028868"; transcript_id "TCONS_00059052"; exon_number "44"; gene_name "AT5G51200"; oId "CUFF.7266.2"; nearest_ref "AT5G51200.1"; class_code "j"; tss_id "TSS35809";
Chr5	Cufflinks	exon	20819328	20819718	.	+	.	gene_id "XLOC_028868"; transcript_id "TCONS_00059052"; exon_number "45"; gene_name "AT5G51200"; oId "CUFF.7266.2"; nearest_ref "AT5G51200.1"; class_code "j"; tss_id "TSS35809";
Chr5	Cufflinks	exon	20804756	20805066	.	+	.	gene_id "XLOC_028868"; transcript_id "TCONS_00059051"; exon_number "1"; gene_name "AT5G51200"; oId "CUFF.7266.1"; nearest_ref "AT5G51200.1"; class_code "j"; tss_id "TSS35809";
Chr5	Cufflinks	exon	20805151	20805246	.	+	.	gene_id "XLOC_028868"; transcript_id "TCONS_00059051"; exon_number "2"; gene_name "AT5G51200"; oId "CUFF.7266.1"; nearest_ref "AT5G51200.1"; class_code "j"; tss_id "TSS35809";
Chr5	Cufflinks	exon	20805480	20805554	.	+	.	gene_id "XLOC_028868"; transcript_id "TCONS_00059051"; exon_number "3"; gene_name "AT5G51200"; oId "CUFF.7266.1"; nearest_ref "AT5G51200.1"; class_code "j"; tss_id "TSS35809";
Chr5	Cufflinks	exon	20805656	20805760	.	+	.	gene_id "XLOC_028868"; transcript_id "TCONS_00059051"; exon_number "4"; gene_name "AT5G51200"; oId "CUFF.7266.1"; nearest_ref "AT5G51200.1"; class_code "j"; tss_id "TSS35809";
Chr5	Cufflinks	exon	20805851	20805961	.	+	.	gene_id "XLOC_028868"; transcript_id "TCONS_00059051"; exon_number "5"; gene_name "AT5G51200"; oId "CUFF.7266.1"; nearest_ref "AT5G51200.1"; class_code "j"; tss_id "TSS35809";
Chr5	Cufflinks	exon	20806137	20806296	.	+	.	gene_id "XLOC_028868"; transcript_id "TCONS_00059051"; exon_number "6"; gene_name "AT5G51200"; oId "CUFF.7266.1"; nearest_ref "AT5G51200.1"; class_code "j"; tss_id "TSS35809";
Chr5	Cufflinks	exon	20806812	20806897	.	+	.	gene_id "XLOC_028868"; transcript_id "TCONS_00059051"; exon_number "7"; gene_name "AT5G51200"; oId "CUFF.7266.1"; nearest_ref "AT5G51200.1"; class_code "j"; tss_id "TSS35809";
Chr5	Cufflinks	exon	20807010	20807132	.	+	.	gene_id "XLOC_028868"; transcript_id "TCONS_00059051"; exon_number "8"; gene_name "AT5G51200"; oId "CUFF.7266.1"; nearest_ref "AT5G51200.1"; class_code "j"; tss_id "TSS35809";
Chr5	Cufflinks	exon	20807246	20807473	.	+	.	gene_id "XLOC_028868"; transcript_id "TCONS_00059051"; exon_number "9"; gene_name "AT5G51200"; oId "CUFF.7266.1"; nearest_ref "AT5G51200.1"; class_code "j"; tss_id "TSS35809";
Chr5	Cufflinks	exon	20808155	20808244	.	+	.	gene_id "XLOC_028868"; transcript_id "TCONS_00059051"; exon_number "10"; gene_name "AT5G51200"; oId "CUFF.7266.1"; nearest_ref "AT5G51200.1"; class_code "j"; tss_id "TSS35809";
Chr5	Cufflinks	exon	20808647	20808772	.	+	.	gene_id "XLOC_028868"; transcript_id "TCONS_00059051"; exon_number "11"; gene_name "AT5G51200"; oId "CUFF.7266.1"; nearest_ref "AT5G51200.1"; class_code "j"; tss_id "TSS35809";
Chr5	Cufflinks	exon	20809044	20809160	.	+	.	gene_id "XLOC_028868"; transcript_id "TCONS_00059051"; exon_number "12"; gene_name "AT5G51200"; oId "CUFF.7266.1"; nearest_ref "AT5G51200.1"; class_code "j"; tss_id "TSS35809";
Chr5	Cufflinks	exon	20809253	20809459	.	+	.	gene_id "XLOC_028868"; transcript_id "TCONS_00059051"; exon_number "13"; gene_name "AT5G51200"; oId "CUFF.7266.1"; nearest_ref "AT5G51200.1"; class_code "j"; tss_id "TSS35809";
Chr5	Cufflinks	exon	20809650	20809751	.	+	.	gene_id "XLOC_028868"; transcript_id "TCONS_00059051"; exon_number "14"; gene_name "AT5G51200"; oId "CUFF.7266.1"; nearest_ref "AT5G51200.1"; class_code "j"; tss_id "TSS35809";
Chr5	Cufflinks	exon	20809870	20810007	.	+	.	gene_id "XLOC_028868"; transcript_id "TCONS_00059051"; exon_number "15"; gene_name "AT5G51200"; oId "CUFF.7266.1"; nearest_ref "AT5G51200.1"; class_code "j"; tss_id "TSS35809";
Chr5	Cufflinks	exon	20810389	20810519	.	+	.	gene_id "XLOC_028868"; transcript_id "TCONS_00059051"; exon_number "16"; gene_name "AT5G51200"; oId "CUFF.7266.1"; nearest_ref "AT5G51200.1"; class_code "j"; tss_id "TSS35809";
Chr5	Cufflinks	exon	20810664	20810726	.	+	.	gene_id "XLOC_028868"; transcript_id "TCONS_00059051"; exon_number "17"; gene_name "AT5G51200"; oId "CUFF.7266.1"; nearest_ref "AT5G51200.1"; class_code "j"; tss_id "TSS35809";
Chr5	Cufflinks	exon	20810929	20811052	.	+	.	gene_id "XLOC_028868"; transcript_id "TCONS_00059051"; exon_number "18"; gene_name "AT5G51200"; oId "CUFF.7266.1"; nearest_ref "AT5G51200.1"; class_code "j"; tss_id "TSS35809";
Chr5	Cufflinks	exon	20811159	20811356	.	+	.	gene_id "XLOC_028868"; transcript_id "TCONS_00059051"; exon_number "19"; gene_name "AT5G51200"; oId "CUFF.7266.1"; nearest_ref "AT5G51200.1"; class_code "j"; tss_id "TSS35809";
Chr5	Cufflinks	exon	20811922	20812043	.	+	.	gene_id "XLOC_028868"; transcript_id "TCONS_00059051"; exon_number "20"; gene_name "AT5G51200"; oId "CUFF.7266.1"; nearest_ref "AT5G51200.1"; class_code "j"; tss_id "TSS35809";
Chr5	Cufflinks	exon	20812249	20812399	.	+	.	gene_id "XLOC_028868"; transcript_id "TCONS_00059051"; exon_number "21"; gene_name "AT5G51200"; oId "CUFF.7266.1"; nearest_ref "AT5G51200.1"; class_code "j"; tss_id "TSS35809";
Chr5	Cufflinks	exon	20812544	20812656	.	+	.	gene_id "XLOC_028868"; transcript_id "TCONS_00059051"; exon_number "22"; gene_name "AT5G51200"; oId "CUFF.7266.1"; nearest_ref "AT5G51200.1"; class_code "j"; tss_id "TSS35809";
Chr5	Cufflinks	exon	20812728	20812809	.	+	.	gene_id "XLOC_028868"; transcript_id "TCONS_00059051"; exon_number "23"; gene_name "AT5G51200"; oId "CUFF.7266.1"; nearest_ref "AT5G51200.1"; class_code "j"; tss_id "TSS35809";
Chr5	Cufflinks	exon	20812914	20813000	.	+	.	gene_id "XLOC_028868"; transcript_id "TCONS_00059051"; exon_number "24"; gene_name "AT5G51200"; oId "CUFF.7266.1"; nearest_ref "AT5G51200.1"; class_code "j"; tss_id "TSS35809";
Chr5	Cufflinks	exon	20813129	20813206	.	+	.	gene_id "XLOC_028868"; transcript_id "TCONS_00059051"; exon_number "25"; gene_name "AT5G51200"; oId "CUFF.7266.1"; nearest_ref "AT5G51200.1"; class_code "j"; tss_id "TSS35809";
Chr5	Cufflinks	exon	20813898	20814101	.	+	.	gene_id "XLOC_028868"; transcript_id "TCONS_00059051"; exon_number "26"; gene_name "AT5G51200"; oId "CUFF.7266.1"; nearest_ref "AT5G51200.1"; class_code "j"; tss_id "TSS35809";
Chr5	Cufflinks	exon	20814502	20814594	.	+	.	gene_id "XLOC_028868"; transcript_id "TCONS_00059051"; exon_number "27"; gene_name "AT5G51200"; oId "CUFF.7266.1"; nearest_ref "AT5G51200.1"; class_code "j"; tss_id "TSS35809";
Chr5	Cufflinks	exon	20814668	20814781	.	+	.	gene_id "XLOC_028868"; transcript_id "TCONS_00059051"; exon_number "28"; gene_name "AT5G51200"; oId "CUFF.7266.1"; nearest_ref "AT5G51200.1"; class_code "j"; tss_id "TSS35809";
Chr5	Cufflinks	exon	20814879	20815049	.	+	.	gene_id "XLOC_028868"; transcript_id "TCONS_00059051"; exon_number "29"; gene_name "AT5G51200"; oId "CUFF.7266.1"; nearest_ref "AT5G51200.1"; class_code "j"; tss_id "TSS35809";
Chr5	Cufflinks	exon	20815162	20815217	.	+	.	gene_id "XLOC_028868"; transcript_id "TCONS_00059051"; exon_number "30"; gene_name "AT5G51200"; oId "CUFF.7266.1"; nearest_ref "AT5G51200.1"; class_code "j"; tss_id "TSS35809";
Chr5	Cufflinks	exon	20815303	20815375	.	+	.	gene_id "XLOC_028868"; transcript_id "TCONS_00059051"; exon_number "31"; gene_name "AT5G51200"; oId "CUFF.7266.1"; nearest_ref "AT5G51200.1"; class_code "j"; tss_id "TSS35809";
Chr5	Cufflinks	exon	20815447	20815637	.	+	.	gene_id "XLOC_028868"; transcript_id "TCONS_00059051"; exon_number "32"; gene_name "AT5G51200"; oId "CUFF.7266.1"; nearest_ref "AT5G51200.1"; class_code "j"; tss_id "TSS35809";
Chr5	Cufflinks	exon	20815763	20815889	.	+	.	gene_id "XLOC_028868"; transcript_id "TCONS_00059051"; exon_number "33"; gene_name "AT5G51200"; oId "CUFF.7266.1"; nearest_ref "AT5G51200.1"; class_code "j"; tss_id "TSS35809";
Chr5	Cufflinks	exon	20815969	20816046	.	+	.	gene_id "XLOC_028868"; transcript_id "TCONS_00059051"; exon_number "34"; gene_name "AT5G51200"; oId "CUFF.7266.1"; nearest_ref "AT5G51200.1"; class_code "j"; tss_id "TSS35809";
Chr5	Cufflinks	exon	20816119	20816283	.	+	.	gene_id "XLOC_028868"; transcript_id "TCONS_00059051"; exon_number "35"; gene_name "AT5G51200"; oId "CUFF.7266.1"; nearest_ref "AT5G51200.1"; class_code "j"; tss_id "TSS35809";
Chr5	Cufflinks	exon	20816792	20816956	.	+	.	gene_id "XLOC_028868"; transcript_id "TCONS_00059051"; exon_number "36"; gene_name "AT5G51200"; oId "CUFF.7266.1"; nearest_ref "AT5G51200.1"; class_code "j"; tss_id "TSS35809";
Chr5	Cufflinks	exon	20817040	20817177	.	+	.	gene_id "XLOC_028868"; transcript_id "TCONS_00059051"; exon_number "37"; gene_name "AT5G51200"; oId "CUFF.7266.1"; nearest_ref "AT5G51200.1"; class_code "j"; tss_id "TSS35809";
Chr5	Cufflinks	exon	20817728	20817871	.	+	.	gene_id "XLOC_028868"; transcript_id "TCONS_00059051"; exon_number "38"; gene_name "AT5G51200"; oId "CUFF.7266.1"; nearest_ref "AT5G51200.1"; class_code "j"; tss_id "TSS35809";
Chr5	Cufflinks	exon	20818007	20818111	.	+	.	gene_id "XLOC_028868"; transcript_id "TCONS_00059051"; exon_number "39"; gene_name "AT5G51200"; oId "CUFF.7266.1"; nearest_ref "AT5G51200.1"; class_code "j"; tss_id "TSS35809";
Chr5	Cufflinks	exon	20818245	20818334	.	+	.	gene_id "XLOC_028868"; transcript_id "TCONS_00059051"; exon_number "40"; gene_name "AT5G51200"; oId "CUFF.7266.1"; nearest_ref "AT5G51200.1"; class_code "j"; tss_id "TSS35809";
Chr5	Cufflinks	exon	20818436	20818567	.	+	.	gene_id "XLOC_028868"; transcript_id "TCONS_00059051"; exon_number "41"; gene_name "AT5G51200"; oId "CUFF.7266.1"; nearest_ref "AT5G51200.1"; class_code "j"; tss_id "TSS35809";
Chr5	Cufflinks	exon	20818653	20818753	.	+	.	gene_id "XLOC_028868"; transcript_id "TCONS_00059051"; exon_number "42"; gene_name "AT5G51200"; oId "CUFF.7266.1"; nearest_ref "AT5G51200.1"; class_code "j"; tss_id "TSS35809";
Chr5	Cufflinks	exon	20818912	20819031	.	+	.	gene_id "XLOC_028868"; transcript_id "TCONS_00059051"; exon_number "43"; gene_name "AT5G51200"; oId "CUFF.7266.1"; nearest_ref "AT5G51200.1"; class_code "j"; tss_id "TSS35809";
Chr5	Cufflinks	exon	20819126	20819243	.	+	.	gene_id "XLOC_028868"; transcript_id "TCONS_00059051"; exon_number "44"; gene_name "AT5G51200"; oId "CUFF.7266.1"; nearest_ref "AT5G51200.1"; class_code "j"; tss_id "TSS35809";
Chr5	Cufflinks	exon	20819328	20819718	.	+	.	gene_id "XLOC_028868"; transcript_id "TCONS_00059051"; exon_number "45"; gene_name "AT5G51200"; oId "CUFF.7266.1"; nearest_ref "AT5G51200.1"; class_code "j"; tss_id "TSS35809";
Chr5	Cufflinks	exon	20804786	20805066	.	+	.	gene_id "XLOC_028868"; transcript_id "TCONS_00066838"; exon_number "1"; gene_name "AT5G51200"; oId "CUFF.7657.3"; nearest_ref "AT5G51200.1"; class_code "j"; tss_id "TSS35809";
Chr5	Cufflinks	exon	20805151	20805246	.	+	.	gene_id "XLOC_028868"; transcript_id "TCONS_00066838"; exon_number "2"; gene_name "AT5G51200"; oId "CUFF.7657.3"; nearest_ref "AT5G51200.1"; class_code "j"; tss_id "TSS35809";
Chr5	Cufflinks	exon	20805480	20805554	.	+	.	gene_id "XLOC_028868"; transcript_id "TCONS_00066838"; exon_number "3"; gene_name "AT5G51200"; oId "CUFF.7657.3"; nearest_ref "AT5G51200.1"; class_code "j"; tss_id "TSS35809";
Chr5	Cufflinks	exon	20805656	20805760	.	+	.	gene_id "XLOC_028868"; transcript_id "TCONS_00066838"; exon_number "4"; gene_name "AT5G51200"; oId "CUFF.7657.3"; nearest_ref "AT5G51200.1"; class_code "j"; tss_id "TSS35809";
Chr5	Cufflinks	exon	20805851	20805961	.	+	.	gene_id "XLOC_028868"; transcript_id "TCONS_00066838"; exon_number "5"; gene_name "AT5G51200"; oId "CUFF.7657.3"; nearest_ref "AT5G51200.1"; class_code "j"; tss_id "TSS35809";
Chr5	Cufflinks	exon	20806137	20806296	.	+	.	gene_id "XLOC_028868"; transcript_id "TCONS_00066838"; exon_number "6"; gene_name "AT5G51200"; oId "CUFF.7657.3"; nearest_ref "AT5G51200.1"; class_code "j"; tss_id "TSS35809";
Chr5	Cufflinks	exon	20806812	20806897	.	+	.	gene_id "XLOC_028868"; transcript_id "TCONS_00066838"; exon_number "7"; gene_name "AT5G51200"; oId "CUFF.7657.3"; nearest_ref "AT5G51200.1"; class_code "j"; tss_id "TSS35809";
Chr5	Cufflinks	exon	20807010	20807132	.	+	.	gene_id "XLOC_028868"; transcript_id "TCONS_00066838"; exon_number "8"; gene_name "AT5G51200"; oId "CUFF.7657.3"; nearest_ref "AT5G51200.1"; class_code "j"; tss_id "TSS35809";
Chr5	Cufflinks	exon	20807246	20807473	.	+	.	gene_id "XLOC_028868"; transcript_id "TCONS_00066838"; exon_number "9"; gene_name "AT5G51200"; oId "CUFF.7657.3"; nearest_ref "AT5G51200.1"; class_code "j"; tss_id "TSS35809";
Chr5	Cufflinks	exon	20808155	20808244	.	+	.	gene_id "XLOC_028868"; transcript_id "TCONS_00066838"; exon_number "10"; gene_name "AT5G51200"; oId "CUFF.7657.3"; nearest_ref "AT5G51200.1"; class_code "j"; tss_id "TSS35809";
Chr5	Cufflinks	exon	20808647	20808772	.	+	.	gene_id "XLOC_028868"; transcript_id "TCONS_00066838"; exon_number "11"; gene_name "AT5G51200"; oId "CUFF.7657.3"; nearest_ref "AT5G51200.1"; class_code "j"; tss_id "TSS35809";
Chr5	Cufflinks	exon	20809044	20809160	.	+	.	gene_id "XLOC_028868"; transcript_id "TCONS_00066838"; exon_number "12"; gene_name "AT5G51200"; oId "CUFF.7657.3"; nearest_ref "AT5G51200.1"; class_code "j"; tss_id "TSS35809";
Chr5	Cufflinks	exon	20809253	20809459	.	+	.	gene_id "XLOC_028868"; transcript_id "TCONS_00066838"; exon_number "13"; gene_name "AT5G51200"; oId "CUFF.7657.3"; nearest_ref "AT5G51200.1"; class_code "j"; tss_id "TSS35809";
Chr5	Cufflinks	exon	20809650	20809751	.	+	.	gene_id "XLOC_028868"; transcript_id "TCONS_00066838"; exon_number "14"; gene_name "AT5G51200"; oId "CUFF.7657.3"; nearest_ref "AT5G51200.1"; class_code "j"; tss_id "TSS35809";
Chr5	Cufflinks	exon	20809870	20810007	.	+	.	gene_id "XLOC_028868"; transcript_id "TCONS_00066838"; exon_number "15"; gene_name "AT5G51200"; oId "CUFF.7657.3"; nearest_ref "AT5G51200.1"; class_code "j"; tss_id "TSS35809";
Chr5	Cufflinks	exon	20810389	20810519	.	+	.	gene_id "XLOC_028868"; transcript_id "TCONS_00066838"; exon_number "16"; gene_name "AT5G51200"; oId "CUFF.7657.3"; nearest_ref "AT5G51200.1"; class_code "j"; tss_id "TSS35809";
Chr5	Cufflinks	exon	20810664	20810726	.	+	.	gene_id "XLOC_028868"; transcript_id "TCONS_00066838"; exon_number "17"; gene_name "AT5G51200"; oId "CUFF.7657.3"; nearest_ref "AT5G51200.1"; class_code "j"; tss_id "TSS35809";
Chr5	Cufflinks	exon	20810929	20811052	.	+	.	gene_id "XLOC_028868"; transcript_id "TCONS_00066838"; exon_number "18"; gene_name "AT5G51200"; oId "CUFF.7657.3"; nearest_ref "AT5G51200.1"; class_code "j"; tss_id "TSS35809";
Chr5	Cufflinks	exon	20811159	20811356	.	+	.	gene_id "XLOC_028868"; transcript_id "TCONS_00066838"; exon_number "19"; gene_name "AT5G51200"; oId "CUFF.7657.3"; nearest_ref "AT5G51200.1"; class_code "j"; tss_id "TSS35809";
Chr5	Cufflinks	exon	20811922	20812043	.	+	.	gene_id "XLOC_028868"; transcript_id "TCONS_00066838"; exon_number "20"; gene_name "AT5G51200"; oId "CUFF.7657.3"; nearest_ref "AT5G51200.1"; class_code "j"; tss_id "TSS35809";
Chr5	Cufflinks	exon	20812249	20812399	.	+	.	gene_id "XLOC_028868"; transcript_id "TCONS_00066838"; exon_number "21"; gene_name "AT5G51200"; oId "CUFF.7657.3"; nearest_ref "AT5G51200.1"; class_code "j"; tss_id "TSS35809";
Chr5	Cufflinks	exon	20812544	20812656	.	+	.	gene_id "XLOC_028868"; transcript_id "TCONS_00066838"; exon_number "22"; gene_name "AT5G51200"; oId "CUFF.7657.3"; nearest_ref "AT5G51200.1"; class_code "j"; tss_id "TSS35809";
Chr5	Cufflinks	exon	20812728	20812809	.	+	.	gene_id "XLOC_028868"; transcript_id "TCONS_00066838"; exon_number "23"; gene_name "AT5G51200"; oId "CUFF.7657.3"; nearest_ref "AT5G51200.1"; class_code "j"; tss_id "TSS35809";
Chr5	Cufflinks	exon	20812914	20813000	.	+	.	gene_id "XLOC_028868"; transcript_id "TCONS_00066838"; exon_number "24"; gene_name "AT5G51200"; oId "CUFF.7657.3"; nearest_ref "AT5G51200.1"; class_code "j"; tss_id "TSS35809";
Chr5	Cufflinks	exon	20813129	20813206	.	+	.	gene_id "XLOC_028868"; transcript_id "TCONS_00066838"; exon_number "25"; gene_name "AT5G51200"; oId "CUFF.7657.3"; nearest_ref "AT5G51200.1"; class_code "j"; tss_id "TSS35809";
Chr5	Cufflinks	exon	20813898	20814101	.	+	.	gene_id "XLOC_028868"; transcript_id "TCONS_00066838"; exon_number "26"; gene_name "AT5G51200"; oId "CUFF.7657.3"; nearest_ref "AT5G51200.1"; class_code "j"; tss_id "TSS35809";
Chr5	Cufflinks	exon	20814502	20814594	.	+	.	gene_id "XLOC_028868"; transcript_id "TCONS_00066838"; exon_number "27"; gene_name "AT5G51200"; oId "CUFF.7657.3"; nearest_ref "AT5G51200.1"; class_code "j"; tss_id "TSS35809";
Chr5	Cufflinks	exon	20814668	20814781	.	+	.	gene_id "XLOC_028868"; transcript_id "TCONS_00066838"; exon_number "28"; gene_name "AT5G51200"; oId "CUFF.7657.3"; nearest_ref "AT5G51200.1"; class_code "j"; tss_id "TSS35809";
Chr5	Cufflinks	exon	20814879	20815049	.	+	.	gene_id "XLOC_028868"; transcript_id "TCONS_00066838"; exon_number "29"; gene_name "AT5G51200"; oId "CUFF.7657.3"; nearest_ref "AT5G51200.1"; class_code "j"; tss_id "TSS35809";
Chr5	Cufflinks	exon	20815162	20815217	.	+	.	gene_id "XLOC_028868"; transcript_id "TCONS_00066838"; exon_number "30"; gene_name "AT5G51200"; oId "CUFF.7657.3"; nearest_ref "AT5G51200.1"; class_code "j"; tss_id "TSS35809";
Chr5	Cufflinks	exon	20815303	20815375	.	+	.	gene_id "XLOC_028868"; transcript_id "TCONS_00066838"; exon_number "31"; gene_name "AT5G51200"; oId "CUFF.7657.3"; nearest_ref "AT5G51200.1"; class_code "j"; tss_id "TSS35809";
Chr5	Cufflinks	exon	20815447	20815637	.	+	.	gene_id "XLOC_028868"; transcript_id "TCONS_00066838"; exon_number "32"; gene_name "AT5G51200"; oId "CUFF.7657.3"; nearest_ref "AT5G51200.1"; class_code "j"; tss_id "TSS35809";
Chr5	Cufflinks	exon	20815763	20815889	.	+	.	gene_id "XLOC_028868"; transcript_id "TCONS_00066838"; exon_number "33"; gene_name "AT5G51200"; oId "CUFF.7657.3"; nearest_ref "AT5G51200.1"; class_code "j"; tss_id "TSS35809";
Chr5	Cufflinks	exon	20815969	20816046	.	+	.	gene_id "XLOC_028868"; transcript_id "TCONS_00066838"; exon_number "34"; gene_name "AT5G51200"; oId "CUFF.7657.3"; nearest_ref "AT5G51200.1"; class_code "j"; tss_id "TSS35809";
Chr5	Cufflinks	exon	20816119	20816283	.	+	.	gene_id "XLOC_028868"; transcript_id "TCONS_00066838"; exon_number "35"; gene_name "AT5G51200"; oId "CUFF.7657.3"; nearest_ref "AT5G51200.1"; class_code "j"; tss_id "TSS35809";
Chr5	Cufflinks	exon	20816792	20816956	.	+	.	gene_id "XLOC_028868"; transcript_id "TCONS_00066838"; exon_number "36"; gene_name "AT5G51200"; oId "CUFF.7657.3"; nearest_ref "AT5G51200.1"; class_code "j"; tss_id "TSS35809";
Chr5	Cufflinks	exon	20817040	20817177	.	+	.	gene_id "XLOC_028868"; transcript_id "TCONS_00066838"; exon_number "37"; gene_name "AT5G51200"; oId "CUFF.7657.3"; nearest_ref "AT5G51200.1"; class_code "j"; tss_id "TSS35809";
Chr5	Cufflinks	exon	20817728	20817871	.	+	.	gene_id "XLOC_028868"; transcript_id "TCONS_00066838"; exon_number "38"; gene_name "AT5G51200"; oId "CUFF.7657.3"; nearest_ref "AT5G51200.1"; class_code "j"; tss_id "TSS35809";
Chr5	Cufflinks	exon	20818007	20818111	.	+	.	gene_id "XLOC_028868"; transcript_id "TCONS_00066838"; exon_number "39"; gene_name "AT5G51200"; oId "CUFF.7657.3"; nearest_ref "AT5G51200.1"; class_code "j"; tss_id "TSS35809";
Chr5	Cufflinks	exon	20818245	20818334	.	+	.	gene_id "XLOC_028868"; transcript_id "TCONS_00066838"; exon_number "40"; gene_name "AT5G51200"; oId "CUFF.7657.3"; nearest_ref "AT5G51200.1"; class_code "j"; tss_id "TSS35809";
Chr5	Cufflinks	exon	20818436	20818567	.	+	.	gene_id "XLOC_028868"; transcript_id "TCONS_00066838"; exon_number "41"; gene_name "AT5G51200"; oId "CUFF.7657.3"; nearest_ref "AT5G51200.1"; class_code "j"; tss_id "TSS35809";
Chr5	Cufflinks	exon	20818652	20818753	.	+	.	gene_id "XLOC_028868"; transcript_id "TCONS_00066838"; exon_number "42"; gene_name "AT5G51200"; oId "CUFF.7657.3"; nearest_ref "AT5G51200.1"; class_code "j"; tss_id "TSS35809";
Chr5	Cufflinks	exon	20818912	20819031	.	+	.	gene_id "XLOC_028868"; transcript_id "TCONS_00066838"; exon_number "43"; gene_name "AT5G51200"; oId "CUFF.7657.3"; nearest_ref "AT5G51200.1"; class_code "j"; tss_id "TSS35809";
Chr5	Cufflinks	exon	20819126	20819243	.	+	.	gene_id "XLOC_028868"; transcript_id "TCONS_00066838"; exon_number "44"; gene_name "AT5G51200"; oId "CUFF.7657.3"; nearest_ref "AT5G51200.1"; class_code "j"; tss_id "TSS35809";
Chr5	Cufflinks	exon	20819328	20819592	.	+	.	gene_id "XLOC_028868"; transcript_id "TCONS_00066838"; exon_number "45"; gene_name "AT5G51200"; oId "CUFF.7657.3"; nearest_ref "AT5G51200.1"; class_code "j"; tss_id "TSS35809";
Chr5	Cufflinks	exon	20804786	20805066	.	+	.	gene_id "XLOC_028868"; transcript_id "TCONS_00066836"; exon_number "1"; gene_name "AT5G51200"; oId "CUFF.7657.1"; nearest_ref "AT5G51200.1"; class_code "j"; tss_id "TSS35809";
Chr5	Cufflinks	exon	20805151	20805246	.	+	.	gene_id "XLOC_028868"; transcript_id "TCONS_00066836"; exon_number "2"; gene_name "AT5G51200"; oId "CUFF.7657.1"; nearest_ref "AT5G51200.1"; class_code "j"; tss_id "TSS35809";
Chr5	Cufflinks	exon	20805480	20805554	.	+	.	gene_id "XLOC_028868"; transcript_id "TCONS_00066836"; exon_number "3"; gene_name "AT5G51200"; oId "CUFF.7657.1"; nearest_ref "AT5G51200.1"; class_code "j"; tss_id "TSS35809";
Chr5	Cufflinks	exon	20805655	20805760	.	+	.	gene_id "XLOC_028868"; transcript_id "TCONS_00066836"; exon_number "4"; gene_name "AT5G51200"; oId "CUFF.7657.1"; nearest_ref "AT5G51200.1"; class_code "j"; tss_id "TSS35809";
Chr5	Cufflinks	exon	20805851	20805961	.	+	.	gene_id "XLOC_028868"; transcript_id "TCONS_00066836"; exon_number "5"; gene_name "AT5G51200"; oId "CUFF.7657.1"; nearest_ref "AT5G51200.1"; class_code "j"; tss_id "TSS35809";
Chr5	Cufflinks	exon	20806137	20806296	.	+	.	gene_id "XLOC_028868"; transcript_id "TCONS_00066836"; exon_number "6"; gene_name "AT5G51200"; oId "CUFF.7657.1"; nearest_ref "AT5G51200.1"; class_code "j"; tss_id "TSS35809";
Chr5	Cufflinks	exon	20806812	20806897	.	+	.	gene_id "XLOC_028868"; transcript_id "TCONS_00066836"; exon_number "7"; gene_name "AT5G51200"; oId "CUFF.7657.1"; nearest_ref "AT5G51200.1"; class_code "j"; tss_id "TSS35809";
Chr5	Cufflinks	exon	20807008	20807132	.	+	.	gene_id "XLOC_028868"; transcript_id "TCONS_00066836"; exon_number "8"; gene_name "AT5G51200"; oId "CUFF.7657.1"; nearest_ref "AT5G51200.1"; class_code "j"; tss_id "TSS35809";
Chr5	Cufflinks	exon	20807246	20807473	.	+	.	gene_id "XLOC_028868"; transcript_id "TCONS_00066836"; exon_number "9"; gene_name "AT5G51200"; oId "CUFF.7657.1"; nearest_ref "AT5G51200.1"; class_code "j"; tss_id "TSS35809";
Chr5	Cufflinks	exon	20808155	20808244	.	+	.	gene_id "XLOC_028868"; transcript_id "TCONS_00066836"; exon_number "10"; gene_name "AT5G51200"; oId "CUFF.7657.1"; nearest_ref "AT5G51200.1"; class_code "j"; tss_id "TSS35809";
Chr5	Cufflinks	exon	20808647	20808772	.	+	.	gene_id "XLOC_028868"; transcript_id "TCONS_00066836"; exon_number "11"; gene_name "AT5G51200"; oId "CUFF.7657.1"; nearest_ref "AT5G51200.1"; class_code "j"; tss_id "TSS35809";
Chr5	Cufflinks	exon	20809044	20809160	.	+	.	gene_id "XLOC_028868"; transcript_id "TCONS_00066836"; exon_number "12"; gene_name "AT5G51200"; oId "CUFF.7657.1"; nearest_ref "AT5G51200.1"; class_code "j"; tss_id "TSS35809";
Chr5	Cufflinks	exon	20809253	20809459	.	+	.	gene_id "XLOC_028868"; transcript_id "TCONS_00066836"; exon_number "13"; gene_name "AT5G51200"; oId "CUFF.7657.1"; nearest_ref "AT5G51200.1"; class_code "j"; tss_id "TSS35809";
Chr5	Cufflinks	exon	20809650	20809751	.	+	.	gene_id "XLOC_028868"; transcript_id "TCONS_00066836"; exon_number "14"; gene_name "AT5G51200"; oId "CUFF.7657.1"; nearest_ref "AT5G51200.1"; class_code "j"; tss_id "TSS35809";
Chr5	Cufflinks	exon	20809870	20810007	.	+	.	gene_id "XLOC_028868"; transcript_id "TCONS_00066836"; exon_number "15"; gene_name "AT5G51200"; oId "CUFF.7657.1"; nearest_ref "AT5G51200.1"; class_code "j"; tss_id "TSS35809";
Chr5	Cufflinks	exon	20810389	20810519	.	+	.	gene_id "XLOC_028868"; transcript_id "TCONS_00066836"; exon_number "16"; gene_name "AT5G51200"; oId "CUFF.7657.1"; nearest_ref "AT5G51200.1"; class_code "j"; tss_id "TSS35809";
Chr5	Cufflinks	exon	20810605	20810726	.	+	.	gene_id "XLOC_028868"; transcript_id "TCONS_00066836"; exon_number "17"; gene_name "AT5G51200"; oId "CUFF.7657.1"; nearest_ref "AT5G51200.1"; class_code "j"; tss_id "TSS35809";
Chr5	Cufflinks	exon	20810929	20811052	.	+	.	gene_id "XLOC_028868"; transcript_id "TCONS_00066836"; exon_number "18"; gene_name "AT5G51200"; oId "CUFF.7657.1"; nearest_ref "AT5G51200.1"; class_code "j"; tss_id "TSS35809";
Chr5	Cufflinks	exon	20811159	20811356	.	+	.	gene_id "XLOC_028868"; transcript_id "TCONS_00066836"; exon_number "19"; gene_name "AT5G51200"; oId "CUFF.7657.1"; nearest_ref "AT5G51200.1"; class_code "j"; tss_id "TSS35809";
Chr5	Cufflinks	exon	20811922	20812040	.	+	.	gene_id "XLOC_028868"; transcript_id "TCONS_00066836"; exon_number "20"; gene_name "AT5G51200"; oId "CUFF.7657.1"; nearest_ref "AT5G51200.1"; class_code "j"; tss_id "TSS35809";
Chr5	Cufflinks	exon	20812249	20812399	.	+	.	gene_id "XLOC_028868"; transcript_id "TCONS_00066836"; exon_number "21"; gene_name "AT5G51200"; oId "CUFF.7657.1"; nearest_ref "AT5G51200.1"; class_code "j"; tss_id "TSS35809";
Chr5	Cufflinks	exon	20812544	20812656	.	+	.	gene_id "XLOC_028868"; transcript_id "TCONS_00066836"; exon_number "22"; gene_name "AT5G51200"; oId "CUFF.7657.1"; nearest_ref "AT5G51200.1"; class_code "j"; tss_id "TSS35809";
Chr5	Cufflinks	exon	20812728	20812809	.	+	.	gene_id "XLOC_028868"; transcript_id "TCONS_00066836"; exon_number "23"; gene_name "AT5G51200"; oId "CUFF.7657.1"; nearest_ref "AT5G51200.1"; class_code "j"; tss_id "TSS35809";
Chr5	Cufflinks	exon	20812914	20813000	.	+	.	gene_id "XLOC_028868"; transcript_id "TCONS_00066836"; exon_number "24"; gene_name "AT5G51200"; oId "CUFF.7657.1"; nearest_ref "AT5G51200.1"; class_code "j"; tss_id "TSS35809";
Chr5	Cufflinks	exon	20813129	20813206	.	+	.	gene_id "XLOC_028868"; transcript_id "TCONS_00066836"; exon_number "25"; gene_name "AT5G51200"; oId "CUFF.7657.1"; nearest_ref "AT5G51200.1"; class_code "j"; tss_id "TSS35809";
Chr5	Cufflinks	exon	20813898	20814101	.	+	.	gene_id "XLOC_028868"; transcript_id "TCONS_00066836"; exon_number "26"; gene_name "AT5G51200"; oId "CUFF.7657.1"; nearest_ref "AT5G51200.1"; class_code "j"; tss_id "TSS35809";
Chr5	Cufflinks	exon	20814502	20814594	.	+	.	gene_id "XLOC_028868"; transcript_id "TCONS_00066836"; exon_number "27"; gene_name "AT5G51200"; oId "CUFF.7657.1"; nearest_ref "AT5G51200.1"; class_code "j"; tss_id "TSS35809";
Chr5	Cufflinks	exon	20814668	20814781	.	+	.	gene_id "XLOC_028868"; transcript_id "TCONS_00066836"; exon_number "28"; gene_name "AT5G51200"; oId "CUFF.7657.1"; nearest_ref "AT5G51200.1"; class_code "j"; tss_id "TSS35809";
Chr5	Cufflinks	exon	20814879	20815049	.	+	.	gene_id "XLOC_028868"; transcript_id "TCONS_00066836"; exon_number "29"; gene_name "AT5G51200"; oId "CUFF.7657.1"; nearest_ref "AT5G51200.1"; class_code "j"; tss_id "TSS35809";
Chr5	Cufflinks	exon	20815162	20815217	.	+	.	gene_id "XLOC_028868"; transcript_id "TCONS_00066836"; exon_number "30"; gene_name "AT5G51200"; oId "CUFF.7657.1"; nearest_ref "AT5G51200.1"; class_code "j"; tss_id "TSS35809";
Chr5	Cufflinks	exon	20815303	20815375	.	+	.	gene_id "XLOC_028868"; transcript_id "TCONS_00066836"; exon_number "31"; gene_name "AT5G51200"; oId "CUFF.7657.1"; nearest_ref "AT5G51200.1"; class_code "j"; tss_id "TSS35809";
Chr5	Cufflinks	exon	20815447	20815637	.	+	.	gene_id "XLOC_028868"; transcript_id "TCONS_00066836"; exon_number "32"; gene_name "AT5G51200"; oId "CUFF.7657.1"; nearest_ref "AT5G51200.1"; class_code "j"; tss_id "TSS35809";
Chr5	Cufflinks	exon	20815763	20815889	.	+	.	gene_id "XLOC_028868"; transcript_id "TCONS_00066836"; exon_number "33"; gene_name "AT5G51200"; oId "CUFF.7657.1"; nearest_ref "AT5G51200.1"; class_code "j"; tss_id "TSS35809";
Chr5	Cufflinks	exon	20815969	20816046	.	+	.	gene_id "XLOC_028868"; transcript_id "TCONS_00066836"; exon_number "34"; gene_name "AT5G51200"; oId "CUFF.7657.1"; nearest_ref "AT5G51200.1"; class_code "j"; tss_id "TSS35809";
Chr5	Cufflinks	exon	20816119	20816283	.	+	.	gene_id "XLOC_028868"; transcript_id "TCONS_00066836"; exon_number "35"; gene_name "AT5G51200"; oId "CUFF.7657.1"; nearest_ref "AT5G51200.1"; class_code "j"; tss_id "TSS35809";
Chr5	Cufflinks	exon	20816792	20816956	.	+	.	gene_id "XLOC_028868"; transcript_id "TCONS_00066836"; exon_number "36"; gene_name "AT5G51200"; oId "CUFF.7657.1"; nearest_ref "AT5G51200.1"; class_code "j"; tss_id "TSS35809";
Chr5	Cufflinks	exon	20817040	20817177	.	+	.	gene_id "XLOC_028868"; transcript_id "TCONS_00066836"; exon_number "37"; gene_name "AT5G51200"; oId "CUFF.7657.1"; nearest_ref "AT5G51200.1"; class_code "j"; tss_id "TSS35809";
Chr5	Cufflinks	exon	20817728	20817871	.	+	.	gene_id "XLOC_028868"; transcript_id "TCONS_00066836"; exon_number "38"; gene_name "AT5G51200"; oId "CUFF.7657.1"; nearest_ref "AT5G51200.1"; class_code "j"; tss_id "TSS35809";
Chr5	Cufflinks	exon	20818007	20818111	.	+	.	gene_id "XLOC_028868"; transcript_id "TCONS_00066836"; exon_number "39"; gene_name "AT5G51200"; oId "CUFF.7657.1"; nearest_ref "AT5G51200.1"; class_code "j"; tss_id "TSS35809";
Chr5	Cufflinks	exon	20818248	20818334	.	+	.	gene_id "XLOC_028868"; transcript_id "TCONS_00066836"; exon_number "40"; gene_name "AT5G51200"; oId "CUFF.7657.1"; nearest_ref "AT5G51200.1"; class_code "j"; tss_id "TSS35809";
Chr5	Cufflinks	exon	20818436	20818567	.	+	.	gene_id "XLOC_028868"; transcript_id "TCONS_00066836"; exon_number "41"; gene_name "AT5G51200"; oId "CUFF.7657.1"; nearest_ref "AT5G51200.1"; class_code "j"; tss_id "TSS35809";
Chr5	Cufflinks	exon	20818653	20818753	.	+	.	gene_id "XLOC_028868"; transcript_id "TCONS_00066836"; exon_number "42"; gene_name "AT5G51200"; oId "CUFF.7657.1"; nearest_ref "AT5G51200.1"; class_code "j"; tss_id "TSS35809";
Chr5	Cufflinks	exon	20818912	20819031	.	+	.	gene_id "XLOC_028868"; transcript_id "TCONS_00066836"; exon_number "43"; gene_name "AT5G51200"; oId "CUFF.7657.1"; nearest_ref "AT5G51200.1"; class_code "j"; tss_id "TSS35809";
Chr5	Cufflinks	exon	20819126	20819243	.	+	.	gene_id "XLOC_028868"; transcript_id "TCONS_00066836"; exon_number "44"; gene_name "AT5G51200"; oId "CUFF.7657.1"; nearest_ref "AT5G51200.1"; class_code "j"; tss_id "TSS35809";
Chr5	Cufflinks	exon	20819328	20819592	.	+	.	gene_id "XLOC_028868"; transcript_id "TCONS_00066836"; exon_number "45"; gene_name "AT5G51200"; oId "CUFF.7657.1"; nearest_ref "AT5G51200.1"; class_code "j"; tss_id "TSS35809";
Chr5	Cufflinks	exon	20804786	20805066	.	+	.	gene_id "XLOC_028868"; transcript_id "TCONS_00068657"; exon_number "1"; gene_name "AT5G51200"; oId "CUFF.7146.1"; nearest_ref "AT5G51200.1"; class_code "j"; tss_id "TSS35809";
Chr5	Cufflinks	exon	20805151	20805246	.	+	.	gene_id "XLOC_028868"; transcript_id "TCONS_00068657"; exon_number "2"; gene_name "AT5G51200"; oId "CUFF.7146.1"; nearest_ref "AT5G51200.1"; class_code "j"; tss_id "TSS35809";
Chr5	Cufflinks	exon	20805480	20805554	.	+	.	gene_id "XLOC_028868"; transcript_id "TCONS_00068657"; exon_number "3"; gene_name "AT5G51200"; oId "CUFF.7146.1"; nearest_ref "AT5G51200.1"; class_code "j"; tss_id "TSS35809";
Chr5	Cufflinks	exon	20805656	20805760	.	+	.	gene_id "XLOC_028868"; transcript_id "TCONS_00068657"; exon_number "4"; gene_name "AT5G51200"; oId "CUFF.7146.1"; nearest_ref "AT5G51200.1"; class_code "j"; tss_id "TSS35809";
Chr5	Cufflinks	exon	20805851	20805961	.	+	.	gene_id "XLOC_028868"; transcript_id "TCONS_00068657"; exon_number "5"; gene_name "AT5G51200"; oId "CUFF.7146.1"; nearest_ref "AT5G51200.1"; class_code "j"; tss_id "TSS35809";
Chr5	Cufflinks	exon	20806137	20806296	.	+	.	gene_id "XLOC_028868"; transcript_id "TCONS_00068657"; exon_number "6"; gene_name "AT5G51200"; oId "CUFF.7146.1"; nearest_ref "AT5G51200.1"; class_code "j"; tss_id "TSS35809";
Chr5	Cufflinks	exon	20806812	20806897	.	+	.	gene_id "XLOC_028868"; transcript_id "TCONS_00068657"; exon_number "7"; gene_name "AT5G51200"; oId "CUFF.7146.1"; nearest_ref "AT5G51200.1"; class_code "j"; tss_id "TSS35809";
Chr5	Cufflinks	exon	20807010	20807132	.	+	.	gene_id "XLOC_028868"; transcript_id "TCONS_00068657"; exon_number "8"; gene_name "AT5G51200"; oId "CUFF.7146.1"; nearest_ref "AT5G51200.1"; class_code "j"; tss_id "TSS35809";
Chr5	Cufflinks	exon	20807246	20807473	.	+	.	gene_id "XLOC_028868"; transcript_id "TCONS_00068657"; exon_number "9"; gene_name "AT5G51200"; oId "CUFF.7146.1"; nearest_ref "AT5G51200.1"; class_code "j"; tss_id "TSS35809";
Chr5	Cufflinks	exon	20808155	20808244	.	+	.	gene_id "XLOC_028868"; transcript_id "TCONS_00068657"; exon_number "10"; gene_name "AT5G51200"; oId "CUFF.7146.1"; nearest_ref "AT5G51200.1"; class_code "j"; tss_id "TSS35809";
Chr5	Cufflinks	exon	20808647	20808790	.	+	.	gene_id "XLOC_028868"; transcript_id "TCONS_00068657"; exon_number "11"; gene_name "AT5G51200"; oId "CUFF.7146.1"; nearest_ref "AT5G51200.1"; class_code "j"; tss_id "TSS35809";
Chr5	Cufflinks	exon	20809044	20809160	.	+	.	gene_id "XLOC_028868"; transcript_id "TCONS_00068657"; exon_number "12"; gene_name "AT5G51200"; oId "CUFF.7146.1"; nearest_ref "AT5G51200.1"; class_code "j"; tss_id "TSS35809";
Chr5	Cufflinks	exon	20809253	20809459	.	+	.	gene_id "XLOC_028868"; transcript_id "TCONS_00068657"; exon_number "13"; gene_name "AT5G51200"; oId "CUFF.7146.1"; nearest_ref "AT5G51200.1"; class_code "j"; tss_id "TSS35809";
Chr5	Cufflinks	exon	20809650	20809751	.	+	.	gene_id "XLOC_028868"; transcript_id "TCONS_00068657"; exon_number "14"; gene_name "AT5G51200"; oId "CUFF.7146.1"; nearest_ref "AT5G51200.1"; class_code "j"; tss_id "TSS35809";
Chr5	Cufflinks	exon	20809870	20810007	.	+	.	gene_id "XLOC_028868"; transcript_id "TCONS_00068657"; exon_number "15"; gene_name "AT5G51200"; oId "CUFF.7146.1"; nearest_ref "AT5G51200.1"; class_code "j"; tss_id "TSS35809";
Chr5	Cufflinks	exon	20810389	20810519	.	+	.	gene_id "XLOC_028868"; transcript_id "TCONS_00068657"; exon_number "16"; gene_name "AT5G51200"; oId "CUFF.7146.1"; nearest_ref "AT5G51200.1"; class_code "j"; tss_id "TSS35809";
Chr5	Cufflinks	exon	20810664	20810726	.	+	.	gene_id "XLOC_028868"; transcript_id "TCONS_00068657"; exon_number "17"; gene_name "AT5G51200"; oId "CUFF.7146.1"; nearest_ref "AT5G51200.1"; class_code "j"; tss_id "TSS35809";
Chr5	Cufflinks	exon	20810929	20811052	.	+	.	gene_id "XLOC_028868"; transcript_id "TCONS_00068657"; exon_number "18"; gene_name "AT5G51200"; oId "CUFF.7146.1"; nearest_ref "AT5G51200.1"; class_code "j"; tss_id "TSS35809";
Chr5	Cufflinks	exon	20811159	20811356	.	+	.	gene_id "XLOC_028868"; transcript_id "TCONS_00068657"; exon_number "19"; gene_name "AT5G51200"; oId "CUFF.7146.1"; nearest_ref "AT5G51200.1"; class_code "j"; tss_id "TSS35809";
Chr5	Cufflinks	exon	20811922	20812040	.	+	.	gene_id "XLOC_028868"; transcript_id "TCONS_00068657"; exon_number "20"; gene_name "AT5G51200"; oId "CUFF.7146.1"; nearest_ref "AT5G51200.1"; class_code "j"; tss_id "TSS35809";
Chr5	Cufflinks	exon	20812249	20812399	.	+	.	gene_id "XLOC_028868"; transcript_id "TCONS_00068657"; exon_number "21"; gene_name "AT5G51200"; oId "CUFF.7146.1"; nearest_ref "AT5G51200.1"; class_code "j"; tss_id "TSS35809";
Chr5	Cufflinks	exon	20812544	20812656	.	+	.	gene_id "XLOC_028868"; transcript_id "TCONS_00068657"; exon_number "22"; gene_name "AT5G51200"; oId "CUFF.7146.1"; nearest_ref "AT5G51200.1"; class_code "j"; tss_id "TSS35809";
Chr5	Cufflinks	exon	20812728	20812809	.	+	.	gene_id "XLOC_028868"; transcript_id "TCONS_00068657"; exon_number "23"; gene_name "AT5G51200"; oId "CUFF.7146.1"; nearest_ref "AT5G51200.1"; class_code "j"; tss_id "TSS35809";
Chr5	Cufflinks	exon	20812914	20813000	.	+	.	gene_id "XLOC_028868"; transcript_id "TCONS_00068657"; exon_number "24"; gene_name "AT5G51200"; oId "CUFF.7146.1"; nearest_ref "AT5G51200.1"; class_code "j"; tss_id "TSS35809";
Chr5	Cufflinks	exon	20813129	20813206	.	+	.	gene_id "XLOC_028868"; transcript_id "TCONS_00068657"; exon_number "25"; gene_name "AT5G51200"; oId "CUFF.7146.1"; nearest_ref "AT5G51200.1"; class_code "j"; tss_id "TSS35809";
Chr5	Cufflinks	exon	20813898	20814101	.	+	.	gene_id "XLOC_028868"; transcript_id "TCONS_00068657"; exon_number "26"; gene_name "AT5G51200"; oId "CUFF.7146.1"; nearest_ref "AT5G51200.1"; class_code "j"; tss_id "TSS35809";
Chr5	Cufflinks	exon	20814502	20814594	.	+	.	gene_id "XLOC_028868"; transcript_id "TCONS_00068657"; exon_number "27"; gene_name "AT5G51200"; oId "CUFF.7146.1"; nearest_ref "AT5G51200.1"; class_code "j"; tss_id "TSS35809";
Chr5	Cufflinks	exon	20814668	20814781	.	+	.	gene_id "XLOC_028868"; transcript_id "TCONS_00068657"; exon_number "28"; gene_name "AT5G51200"; oId "CUFF.7146.1"; nearest_ref "AT5G51200.1"; class_code "j"; tss_id "TSS35809";
Chr5	Cufflinks	exon	20814879	20815049	.	+	.	gene_id "XLOC_028868"; transcript_id "TCONS_00068657"; exon_number "29"; gene_name "AT5G51200"; oId "CUFF.7146.1"; nearest_ref "AT5G51200.1"; class_code "j"; tss_id "TSS35809";
Chr5	Cufflinks	exon	20815162	20815217	.	+	.	gene_id "XLOC_028868"; transcript_id "TCONS_00068657"; exon_number "30"; gene_name "AT5G51200"; oId "CUFF.7146.1"; nearest_ref "AT5G51200.1"; class_code "j"; tss_id "TSS35809";
Chr5	Cufflinks	exon	20815303	20815375	.	+	.	gene_id "XLOC_028868"; transcript_id "TCONS_00068657"; exon_number "31"; gene_name "AT5G51200"; oId "CUFF.7146.1"; nearest_ref "AT5G51200.1"; class_code "j"; tss_id "TSS35809";
Chr5	Cufflinks	exon	20815447	20815637	.	+	.	gene_id "XLOC_028868"; transcript_id "TCONS_00068657"; exon_number "32"; gene_name "AT5G51200"; oId "CUFF.7146.1"; nearest_ref "AT5G51200.1"; class_code "j"; tss_id "TSS35809";
Chr5	Cufflinks	exon	20815763	20815889	.	+	.	gene_id "XLOC_028868"; transcript_id "TCONS_00068657"; exon_number "33"; gene_name "AT5G51200"; oId "CUFF.7146.1"; nearest_ref "AT5G51200.1"; class_code "j"; tss_id "TSS35809";
Chr5	Cufflinks	exon	20815969	20816046	.	+	.	gene_id "XLOC_028868"; transcript_id "TCONS_00068657"; exon_number "34"; gene_name "AT5G51200"; oId "CUFF.7146.1"; nearest_ref "AT5G51200.1"; class_code "j"; tss_id "TSS35809";
Chr5	Cufflinks	exon	20816119	20816283	.	+	.	gene_id "XLOC_028868"; transcript_id "TCONS_00068657"; exon_number "35"; gene_name "AT5G51200"; oId "CUFF.7146.1"; nearest_ref "AT5G51200.1"; class_code "j"; tss_id "TSS35809";
Chr5	Cufflinks	exon	20816792	20816956	.	+	.	gene_id "XLOC_028868"; transcript_id "TCONS_00068657"; exon_number "36"; gene_name "AT5G51200"; oId "CUFF.7146.1"; nearest_ref "AT5G51200.1"; class_code "j"; tss_id "TSS35809";
Chr5	Cufflinks	exon	20817040	20817177	.	+	.	gene_id "XLOC_028868"; transcript_id "TCONS_00068657"; exon_number "37"; gene_name "AT5G51200"; oId "CUFF.7146.1"; nearest_ref "AT5G51200.1"; class_code "j"; tss_id "TSS35809";
Chr5	Cufflinks	exon	20817728	20817871	.	+	.	gene_id "XLOC_028868"; transcript_id "TCONS_00068657"; exon_number "38"; gene_name "AT5G51200"; oId "CUFF.7146.1"; nearest_ref "AT5G51200.1"; class_code "j"; tss_id "TSS35809";
Chr5	Cufflinks	exon	20818007	20818111	.	+	.	gene_id "XLOC_028868"; transcript_id "TCONS_00068657"; exon_number "39"; gene_name "AT5G51200"; oId "CUFF.7146.1"; nearest_ref "AT5G51200.1"; class_code "j"; tss_id "TSS35809";
Chr5	Cufflinks	exon	20818248	20818334	.	+	.	gene_id "XLOC_028868"; transcript_id "TCONS_00068657"; exon_number "40"; gene_name "AT5G51200"; oId "CUFF.7146.1"; nearest_ref "AT5G51200.1"; class_code "j"; tss_id "TSS35809";
Chr5	Cufflinks	exon	20818436	20818567	.	+	.	gene_id "XLOC_028868"; transcript_id "TCONS_00068657"; exon_number "41"; gene_name "AT5G51200"; oId "CUFF.7146.1"; nearest_ref "AT5G51200.1"; class_code "j"; tss_id "TSS35809";
Chr5	Cufflinks	exon	20818653	20818753	.	+	.	gene_id "XLOC_028868"; transcript_id "TCONS_00068657"; exon_number "42"; gene_name "AT5G51200"; oId "CUFF.7146.1"; nearest_ref "AT5G51200.1"; class_code "j"; tss_id "TSS35809";
Chr5	Cufflinks	exon	20818912	20819031	.	+	.	gene_id "XLOC_028868"; transcript_id "TCONS_00068657"; exon_number "43"; gene_name "AT5G51200"; oId "CUFF.7146.1"; nearest_ref "AT5G51200.1"; class_code "j"; tss_id "TSS35809";
Chr5	Cufflinks	exon	20819126	20819243	.	+	.	gene_id "XLOC_028868"; transcript_id "TCONS_00068657"; exon_number "44"; gene_name "AT5G51200"; oId "CUFF.7146.1"; nearest_ref "AT5G51200.1"; class_code "j"; tss_id "TSS35809";
Chr5	Cufflinks	exon	20819328	20819618	.	+	.	gene_id "XLOC_028868"; transcript_id "TCONS_00068657"; exon_number "45"; gene_name "AT5G51200"; oId "CUFF.7146.1"; nearest_ref "AT5G51200.1"; class_code "j"; tss_id "TSS35809";
Chr5	Cufflinks	exon	20804786	20805066	.	+	.	gene_id "XLOC_028868"; transcript_id "TCONS_00066837"; exon_number "1"; gene_name "AT5G51200"; oId "CUFF.7146.2"; nearest_ref "AT5G51200.1"; class_code "j"; tss_id "TSS35809";
Chr5	Cufflinks	exon	20805151	20805246	.	+	.	gene_id "XLOC_028868"; transcript_id "TCONS_00066837"; exon_number "2"; gene_name "AT5G51200"; oId "CUFF.7146.2"; nearest_ref "AT5G51200.1"; class_code "j"; tss_id "TSS35809";
Chr5	Cufflinks	exon	20805480	20805554	.	+	.	gene_id "XLOC_028868"; transcript_id "TCONS_00066837"; exon_number "3"; gene_name "AT5G51200"; oId "CUFF.7146.2"; nearest_ref "AT5G51200.1"; class_code "j"; tss_id "TSS35809";
Chr5	Cufflinks	exon	20805656	20805760	.	+	.	gene_id "XLOC_028868"; transcript_id "TCONS_00066837"; exon_number "4"; gene_name "AT5G51200"; oId "CUFF.7146.2"; nearest_ref "AT5G51200.1"; class_code "j"; tss_id "TSS35809";
Chr5	Cufflinks	exon	20805851	20805961	.	+	.	gene_id "XLOC_028868"; transcript_id "TCONS_00066837"; exon_number "5"; gene_name "AT5G51200"; oId "CUFF.7146.2"; nearest_ref "AT5G51200.1"; class_code "j"; tss_id "TSS35809";
Chr5	Cufflinks	exon	20806137	20806296	.	+	.	gene_id "XLOC_028868"; transcript_id "TCONS_00066837"; exon_number "6"; gene_name "AT5G51200"; oId "CUFF.7146.2"; nearest_ref "AT5G51200.1"; class_code "j"; tss_id "TSS35809";
Chr5	Cufflinks	exon	20806812	20806897	.	+	.	gene_id "XLOC_028868"; transcript_id "TCONS_00066837"; exon_number "7"; gene_name "AT5G51200"; oId "CUFF.7146.2"; nearest_ref "AT5G51200.1"; class_code "j"; tss_id "TSS35809";
Chr5	Cufflinks	exon	20807010	20807132	.	+	.	gene_id "XLOC_028868"; transcript_id "TCONS_00066837"; exon_number "8"; gene_name "AT5G51200"; oId "CUFF.7146.2"; nearest_ref "AT5G51200.1"; class_code "j"; tss_id "TSS35809";
Chr5	Cufflinks	exon	20807246	20807473	.	+	.	gene_id "XLOC_028868"; transcript_id "TCONS_00066837"; exon_number "9"; gene_name "AT5G51200"; oId "CUFF.7146.2"; nearest_ref "AT5G51200.1"; class_code "j"; tss_id "TSS35809";
Chr5	Cufflinks	exon	20808155	20808244	.	+	.	gene_id "XLOC_028868"; transcript_id "TCONS_00066837"; exon_number "10"; gene_name "AT5G51200"; oId "CUFF.7146.2"; nearest_ref "AT5G51200.1"; class_code "j"; tss_id "TSS35809";
Chr5	Cufflinks	exon	20808647	20808790	.	+	.	gene_id "XLOC_028868"; transcript_id "TCONS_00066837"; exon_number "11"; gene_name "AT5G51200"; oId "CUFF.7146.2"; nearest_ref "AT5G51200.1"; class_code "j"; tss_id "TSS35809";
Chr5	Cufflinks	exon	20809044	20809160	.	+	.	gene_id "XLOC_028868"; transcript_id "TCONS_00066837"; exon_number "12"; gene_name "AT5G51200"; oId "CUFF.7146.2"; nearest_ref "AT5G51200.1"; class_code "j"; tss_id "TSS35809";
Chr5	Cufflinks	exon	20809253	20809459	.	+	.	gene_id "XLOC_028868"; transcript_id "TCONS_00066837"; exon_number "13"; gene_name "AT5G51200"; oId "CUFF.7146.2"; nearest_ref "AT5G51200.1"; class_code "j"; tss_id "TSS35809";
Chr5	Cufflinks	exon	20809650	20809751	.	+	.	gene_id "XLOC_028868"; transcript_id "TCONS_00066837"; exon_number "14"; gene_name "AT5G51200"; oId "CUFF.7146.2"; nearest_ref "AT5G51200.1"; class_code "j"; tss_id "TSS35809";
Chr5	Cufflinks	exon	20809870	20810007	.	+	.	gene_id "XLOC_028868"; transcript_id "TCONS_00066837"; exon_number "15"; gene_name "AT5G51200"; oId "CUFF.7146.2"; nearest_ref "AT5G51200.1"; class_code "j"; tss_id "TSS35809";
Chr5	Cufflinks	exon	20810389	20810519	.	+	.	gene_id "XLOC_028868"; transcript_id "TCONS_00066837"; exon_number "16"; gene_name "AT5G51200"; oId "CUFF.7146.2"; nearest_ref "AT5G51200.1"; class_code "j"; tss_id "TSS35809";
Chr5	Cufflinks	exon	20810607	20810726	.	+	.	gene_id "XLOC_028868"; transcript_id "TCONS_00066837"; exon_number "17"; gene_name "AT5G51200"; oId "CUFF.7146.2"; nearest_ref "AT5G51200.1"; class_code "j"; tss_id "TSS35809";
Chr5	Cufflinks	exon	20810929	20811052	.	+	.	gene_id "XLOC_028868"; transcript_id "TCONS_00066837"; exon_number "18"; gene_name "AT5G51200"; oId "CUFF.7146.2"; nearest_ref "AT5G51200.1"; class_code "j"; tss_id "TSS35809";
Chr5	Cufflinks	exon	20811159	20811356	.	+	.	gene_id "XLOC_028868"; transcript_id "TCONS_00066837"; exon_number "19"; gene_name "AT5G51200"; oId "CUFF.7146.2"; nearest_ref "AT5G51200.1"; class_code "j"; tss_id "TSS35809";
Chr5	Cufflinks	exon	20811922	20812043	.	+	.	gene_id "XLOC_028868"; transcript_id "TCONS_00066837"; exon_number "20"; gene_name "AT5G51200"; oId "CUFF.7146.2"; nearest_ref "AT5G51200.1"; class_code "j"; tss_id "TSS35809";
Chr5	Cufflinks	exon	20812249	20812399	.	+	.	gene_id "XLOC_028868"; transcript_id "TCONS_00066837"; exon_number "21"; gene_name "AT5G51200"; oId "CUFF.7146.2"; nearest_ref "AT5G51200.1"; class_code "j"; tss_id "TSS35809";
Chr5	Cufflinks	exon	20812544	20812656	.	+	.	gene_id "XLOC_028868"; transcript_id "TCONS_00066837"; exon_number "22"; gene_name "AT5G51200"; oId "CUFF.7146.2"; nearest_ref "AT5G51200.1"; class_code "j"; tss_id "TSS35809";
Chr5	Cufflinks	exon	20812728	20812809	.	+	.	gene_id "XLOC_028868"; transcript_id "TCONS_00066837"; exon_number "23"; gene_name "AT5G51200"; oId "CUFF.7146.2"; nearest_ref "AT5G51200.1"; class_code "j"; tss_id "TSS35809";
Chr5	Cufflinks	exon	20812914	20813000	.	+	.	gene_id "XLOC_028868"; transcript_id "TCONS_00066837"; exon_number "24"; gene_name "AT5G51200"; oId "CUFF.7146.2"; nearest_ref "AT5G51200.1"; class_code "j"; tss_id "TSS35809";
Chr5	Cufflinks	exon	20813129	20813206	.	+	.	gene_id "XLOC_028868"; transcript_id "TCONS_00066837"; exon_number "25"; gene_name "AT5G51200"; oId "CUFF.7146.2"; nearest_ref "AT5G51200.1"; class_code "j"; tss_id "TSS35809";
Chr5	Cufflinks	exon	20813898	20814101	.	+	.	gene_id "XLOC_028868"; transcript_id "TCONS_00066837"; exon_number "26"; gene_name "AT5G51200"; oId "CUFF.7146.2"; nearest_ref "AT5G51200.1"; class_code "j"; tss_id "TSS35809";
Chr5	Cufflinks	exon	20814502	20814594	.	+	.	gene_id "XLOC_028868"; transcript_id "TCONS_00066837"; exon_number "27"; gene_name "AT5G51200"; oId "CUFF.7146.2"; nearest_ref "AT5G51200.1"; class_code "j"; tss_id "TSS35809";
Chr5	Cufflinks	exon	20814668	20814781	.	+	.	gene_id "XLOC_028868"; transcript_id "TCONS_00066837"; exon_number "28"; gene_name "AT5G51200"; oId "CUFF.7146.2"; nearest_ref "AT5G51200.1"; class_code "j"; tss_id "TSS35809";
Chr5	Cufflinks	exon	20814879	20815049	.	+	.	gene_id "XLOC_028868"; transcript_id "TCONS_00066837"; exon_number "29"; gene_name "AT5G51200"; oId "CUFF.7146.2"; nearest_ref "AT5G51200.1"; class_code "j"; tss_id "TSS35809";
Chr5	Cufflinks	exon	20815162	20815217	.	+	.	gene_id "XLOC_028868"; transcript_id "TCONS_00066837"; exon_number "30"; gene_name "AT5G51200"; oId "CUFF.7146.2"; nearest_ref "AT5G51200.1"; class_code "j"; tss_id "TSS35809";
Chr5	Cufflinks	exon	20815303	20815375	.	+	.	gene_id "XLOC_028868"; transcript_id "TCONS_00066837"; exon_number "31"; gene_name "AT5G51200"; oId "CUFF.7146.2"; nearest_ref "AT5G51200.1"; class_code "j"; tss_id "TSS35809";
Chr5	Cufflinks	exon	20815447	20815637	.	+	.	gene_id "XLOC_028868"; transcript_id "TCONS_00066837"; exon_number "32"; gene_name "AT5G51200"; oId "CUFF.7146.2"; nearest_ref "AT5G51200.1"; class_code "j"; tss_id "TSS35809";
Chr5	Cufflinks	exon	20815763	20815889	.	+	.	gene_id "XLOC_028868"; transcript_id "TCONS_00066837"; exon_number "33"; gene_name "AT5G51200"; oId "CUFF.7146.2"; nearest_ref "AT5G51200.1"; class_code "j"; tss_id "TSS35809";
Chr5	Cufflinks	exon	20815969	20816046	.	+	.	gene_id "XLOC_028868"; transcript_id "TCONS_00066837"; exon_number "34"; gene_name "AT5G51200"; oId "CUFF.7146.2"; nearest_ref "AT5G51200.1"; class_code "j"; tss_id "TSS35809";
Chr5	Cufflinks	exon	20816119	20816283	.	+	.	gene_id "XLOC_028868"; transcript_id "TCONS_00066837"; exon_number "35"; gene_name "AT5G51200"; oId "CUFF.7146.2"; nearest_ref "AT5G51200.1"; class_code "j"; tss_id "TSS35809";
Chr5	Cufflinks	exon	20816792	20816956	.	+	.	gene_id "XLOC_028868"; transcript_id "TCONS_00066837"; exon_number "36"; gene_name "AT5G51200"; oId "CUFF.7146.2"; nearest_ref "AT5G51200.1"; class_code "j"; tss_id "TSS35809";
```
