## Supplementary data 3 for "Characterization of *Arabidopsis thaliana* promoter bidirectionality and antisense RNAs by depletion of nuclear RNA decay enzymes": cuffcompare_combined.gtf (part 86 of 100)

```
Chr5	Cufflinks	exon	20817040	20817177	.	+	.	gene_id "XLOC_028868"; transcript_id "TCONS_00066837"; exon_number "37"; gene_name "AT5G51200"; oId "CUFF.7146.2"; nearest_ref "AT5G51200.1"; class_code "j"; tss_id "TSS35809";
Chr5	Cufflinks	exon	20817728	20817871	.	+	.	gene_id "XLOC_028868"; transcript_id "TCONS_00066837"; exon_number "38"; gene_name "AT5G51200"; oId "CUFF.7146.2"; nearest_ref "AT5G51200.1"; class_code "j"; tss_id "TSS35809";
Chr5	Cufflinks	exon	20818007	20818111	.	+	.	gene_id "XLOC_028868"; transcript_id "TCONS_00066837"; exon_number "39"; gene_name "AT5G51200"; oId "CUFF.7146.2"; nearest_ref "AT5G51200.1"; class_code "j"; tss_id "TSS35809";
Chr5	Cufflinks	exon	20818248	20818334	.	+	.	gene_id "XLOC_028868"; transcript_id "TCONS_00066837"; exon_number "40"; gene_name "AT5G51200"; oId "CUFF.7146.2"; nearest_ref "AT5G51200.1"; class_code "j"; tss_id "TSS35809";
Chr5	Cufflinks	exon	20818436	20818567	.	+	.	gene_id "XLOC_028868"; transcript_id "TCONS_00066837"; exon_number "41"; gene_name "AT5G51200"; oId "CUFF.7146.2"; nearest_ref "AT5G51200.1"; class_code "j"; tss_id "TSS35809";
Chr5	Cufflinks	exon	20818653	20818753	.	+	.	gene_id "XLOC_028868"; transcript_id "TCONS_00066837"; exon_number "42"; gene_name "AT5G51200"; oId "CUFF.7146.2"; nearest_ref "AT5G51200.1"; class_code "j"; tss_id "TSS35809";
Chr5	Cufflinks	exon	20818912	20819031	.	+	.	gene_id "XLOC_028868"; transcript_id "TCONS_00066837"; exon_number "43"; gene_name "AT5G51200"; oId "CUFF.7146.2"; nearest_ref "AT5G51200.1"; class_code "j"; tss_id "TSS35809";
Chr5	Cufflinks	exon	20819126	20819243	.	+	.	gene_id "XLOC_028868"; transcript_id "TCONS_00066837"; exon_number "44"; gene_name "AT5G51200"; oId "CUFF.7146.2"; nearest_ref "AT5G51200.1"; class_code "j"; tss_id "TSS35809";
Chr5	Cufflinks	exon	20819328	20819618	.	+	.	gene_id "XLOC_028868"; transcript_id "TCONS_00066837"; exon_number "45"; gene_name "AT5G51200"; oId "CUFF.7146.2"; nearest_ref "AT5G51200.1"; class_code "j"; tss_id "TSS35809";
Chr5	Cufflinks	exon	20804926	20805066	.	+	.	gene_id "XLOC_028868"; transcript_id "TCONS_00066839"; exon_number "1"; gene_name "AT5G51200"; oId "CUFF.7657.4"; nearest_ref "AT5G51200.1"; class_code "j"; tss_id "TSS35810";
Chr5	Cufflinks	exon	20805151	20805246	.	+	.	gene_id "XLOC_028868"; transcript_id "TCONS_00066839"; exon_number "2"; gene_name "AT5G51200"; oId "CUFF.7657.4"; nearest_ref "AT5G51200.1"; class_code "j"; tss_id "TSS35810";
Chr5	Cufflinks	exon	20805480	20805554	.	+	.	gene_id "XLOC_028868"; transcript_id "TCONS_00066839"; exon_number "3"; gene_name "AT5G51200"; oId "CUFF.7657.4"; nearest_ref "AT5G51200.1"; class_code "j"; tss_id "TSS35810";
Chr5	Cufflinks	exon	20805656	20805760	.	+	.	gene_id "XLOC_028868"; transcript_id "TCONS_00066839"; exon_number "4"; gene_name "AT5G51200"; oId "CUFF.7657.4"; nearest_ref "AT5G51200.1"; class_code "j"; tss_id "TSS35810";
Chr5	Cufflinks	exon	20805851	20805961	.	+	.	gene_id "XLOC_028868"; transcript_id "TCONS_00066839"; exon_number "5"; gene_name "AT5G51200"; oId "CUFF.7657.4"; nearest_ref "AT5G51200.1"; class_code "j"; tss_id "TSS35810";
Chr5	Cufflinks	exon	20806137	20806296	.	+	.	gene_id "XLOC_028868"; transcript_id "TCONS_00066839"; exon_number "6"; gene_name "AT5G51200"; oId "CUFF.7657.4"; nearest_ref "AT5G51200.1"; class_code "j"; tss_id "TSS35810";
Chr5	Cufflinks	exon	20806812	20806897	.	+	.	gene_id "XLOC_028868"; transcript_id "TCONS_00066839"; exon_number "7"; gene_name "AT5G51200"; oId "CUFF.7657.4"; nearest_ref "AT5G51200.1"; class_code "j"; tss_id "TSS35810";
Chr5	Cufflinks	exon	20807010	20807132	.	+	.	gene_id "XLOC_028868"; transcript_id "TCONS_00066839"; exon_number "8"; gene_name "AT5G51200"; oId "CUFF.7657.4"; nearest_ref "AT5G51200.1"; class_code "j"; tss_id "TSS35810";
Chr5	Cufflinks	exon	20807246	20807473	.	+	.	gene_id "XLOC_028868"; transcript_id "TCONS_00066839"; exon_number "9"; gene_name "AT5G51200"; oId "CUFF.7657.4"; nearest_ref "AT5G51200.1"; class_code "j"; tss_id "TSS35810";
Chr5	Cufflinks	exon	20808155	20808244	.	+	.	gene_id "XLOC_028868"; transcript_id "TCONS_00066839"; exon_number "10"; gene_name "AT5G51200"; oId "CUFF.7657.4"; nearest_ref "AT5G51200.1"; class_code "j"; tss_id "TSS35810";
Chr5	Cufflinks	exon	20808647	20808790	.	+	.	gene_id "XLOC_028868"; transcript_id "TCONS_00066839"; exon_number "11"; gene_name "AT5G51200"; oId "CUFF.7657.4"; nearest_ref "AT5G51200.1"; class_code "j"; tss_id "TSS35810";
Chr5	Cufflinks	exon	20809044	20809160	.	+	.	gene_id "XLOC_028868"; transcript_id "TCONS_00066839"; exon_number "12"; gene_name "AT5G51200"; oId "CUFF.7657.4"; nearest_ref "AT5G51200.1"; class_code "j"; tss_id "TSS35810";
Chr5	Cufflinks	exon	20809253	20809459	.	+	.	gene_id "XLOC_028868"; transcript_id "TCONS_00066839"; exon_number "13"; gene_name "AT5G51200"; oId "CUFF.7657.4"; nearest_ref "AT5G51200.1"; class_code "j"; tss_id "TSS35810";
Chr5	Cufflinks	exon	20809650	20809751	.	+	.	gene_id "XLOC_028868"; transcript_id "TCONS_00066839"; exon_number "14"; gene_name "AT5G51200"; oId "CUFF.7657.4"; nearest_ref "AT5G51200.1"; class_code "j"; tss_id "TSS35810";
Chr5	Cufflinks	exon	20809870	20810007	.	+	.	gene_id "XLOC_028868"; transcript_id "TCONS_00066839"; exon_number "15"; gene_name "AT5G51200"; oId "CUFF.7657.4"; nearest_ref "AT5G51200.1"; class_code "j"; tss_id "TSS35810";
Chr5	Cufflinks	exon	20810389	20810519	.	+	.	gene_id "XLOC_028868"; transcript_id "TCONS_00066839"; exon_number "16"; gene_name "AT5G51200"; oId "CUFF.7657.4"; nearest_ref "AT5G51200.1"; class_code "j"; tss_id "TSS35810";
Chr5	Cufflinks	exon	20810607	20810726	.	+	.	gene_id "XLOC_028868"; transcript_id "TCONS_00066839"; exon_number "17"; gene_name "AT5G51200"; oId "CUFF.7657.4"; nearest_ref "AT5G51200.1"; class_code "j"; tss_id "TSS35810";
Chr5	Cufflinks	exon	20810929	20811052	.	+	.	gene_id "XLOC_028868"; transcript_id "TCONS_00066839"; exon_number "18"; gene_name "AT5G51200"; oId "CUFF.7657.4"; nearest_ref "AT5G51200.1"; class_code "j"; tss_id "TSS35810";
Chr5	Cufflinks	exon	20811159	20811356	.	+	.	gene_id "XLOC_028868"; transcript_id "TCONS_00066839"; exon_number "19"; gene_name "AT5G51200"; oId "CUFF.7657.4"; nearest_ref "AT5G51200.1"; class_code "j"; tss_id "TSS35810";
Chr5	Cufflinks	exon	20811922	20812040	.	+	.	gene_id "XLOC_028868"; transcript_id "TCONS_00066839"; exon_number "20"; gene_name "AT5G51200"; oId "CUFF.7657.4"; nearest_ref "AT5G51200.1"; class_code "j"; tss_id "TSS35810";
Chr5	Cufflinks	exon	20812249	20812399	.	+	.	gene_id "XLOC_028868"; transcript_id "TCONS_00066839"; exon_number "21"; gene_name "AT5G51200"; oId "CUFF.7657.4"; nearest_ref "AT5G51200.1"; class_code "j"; tss_id "TSS35810";
Chr5	Cufflinks	exon	20812544	20812656	.	+	.	gene_id "XLOC_028868"; transcript_id "TCONS_00066839"; exon_number "22"; gene_name "AT5G51200"; oId "CUFF.7657.4"; nearest_ref "AT5G51200.1"; class_code "j"; tss_id "TSS35810";
Chr5	Cufflinks	exon	20812728	20813000	.	+	.	gene_id "XLOC_028868"; transcript_id "TCONS_00066839"; exon_number "23"; gene_name "AT5G51200"; oId "CUFF.7657.4"; nearest_ref "AT5G51200.1"; class_code "j"; tss_id "TSS35810";
Chr5	Cufflinks	exon	20813129	20813206	.	+	.	gene_id "XLOC_028868"; transcript_id "TCONS_00066839"; exon_number "24"; gene_name "AT5G51200"; oId "CUFF.7657.4"; nearest_ref "AT5G51200.1"; class_code "j"; tss_id "TSS35810";
Chr5	Cufflinks	exon	20813898	20814101	.	+	.	gene_id "XLOC_028868"; transcript_id "TCONS_00066839"; exon_number "25"; gene_name "AT5G51200"; oId "CUFF.7657.4"; nearest_ref "AT5G51200.1"; class_code "j"; tss_id "TSS35810";
Chr5	Cufflinks	exon	20814502	20814595	.	+	.	gene_id "XLOC_028868"; transcript_id "TCONS_00066839"; exon_number "26"; gene_name "AT5G51200"; oId "CUFF.7657.4"; nearest_ref "AT5G51200.1"; class_code "j"; tss_id "TSS35810";
Chr5	Cufflinks	exon	20814668	20814781	.	+	.	gene_id "XLOC_028868"; transcript_id "TCONS_00066839"; exon_number "27"; gene_name "AT5G51200"; oId "CUFF.7657.4"; nearest_ref "AT5G51200.1"; class_code "j"; tss_id "TSS35810";
Chr5	Cufflinks	exon	20814879	20815049	.	+	.	gene_id "XLOC_028868"; transcript_id "TCONS_00066839"; exon_number "28"; gene_name "AT5G51200"; oId "CUFF.7657.4"; nearest_ref "AT5G51200.1"; class_code "j"; tss_id "TSS35810";
Chr5	Cufflinks	exon	20815162	20815218	.	+	.	gene_id "XLOC_028868"; transcript_id "TCONS_00066839"; exon_number "29"; gene_name "AT5G51200"; oId "CUFF.7657.4"; nearest_ref "AT5G51200.1"; class_code "j"; tss_id "TSS35810";
Chr5	Cufflinks	exon	20815303	20815375	.	+	.	gene_id "XLOC_028868"; transcript_id "TCONS_00066839"; exon_number "30"; gene_name "AT5G51200"; oId "CUFF.7657.4"; nearest_ref "AT5G51200.1"; class_code "j"; tss_id "TSS35810";
Chr5	Cufflinks	exon	20815447	20815637	.	+	.	gene_id "XLOC_028868"; transcript_id "TCONS_00066839"; exon_number "31"; gene_name "AT5G51200"; oId "CUFF.7657.4"; nearest_ref "AT5G51200.1"; class_code "j"; tss_id "TSS35810";
Chr5	Cufflinks	exon	20815763	20815889	.	+	.	gene_id "XLOC_028868"; transcript_id "TCONS_00066839"; exon_number "32"; gene_name "AT5G51200"; oId "CUFF.7657.4"; nearest_ref "AT5G51200.1"; class_code "j"; tss_id "TSS35810";
Chr5	Cufflinks	exon	20815969	20816046	.	+	.	gene_id "XLOC_028868"; transcript_id "TCONS_00066839"; exon_number "33"; gene_name "AT5G51200"; oId "CUFF.7657.4"; nearest_ref "AT5G51200.1"; class_code "j"; tss_id "TSS35810";
Chr5	Cufflinks	exon	20816119	20816283	.	+	.	gene_id "XLOC_028868"; transcript_id "TCONS_00066839"; exon_number "34"; gene_name "AT5G51200"; oId "CUFF.7657.4"; nearest_ref "AT5G51200.1"; class_code "j"; tss_id "TSS35810";
Chr5	Cufflinks	exon	20816792	20816956	.	+	.	gene_id "XLOC_028868"; transcript_id "TCONS_00066839"; exon_number "35"; gene_name "AT5G51200"; oId "CUFF.7657.4"; nearest_ref "AT5G51200.1"; class_code "j"; tss_id "TSS35810";
Chr5	Cufflinks	exon	20817040	20817177	.	+	.	gene_id "XLOC_028868"; transcript_id "TCONS_00066839"; exon_number "36"; gene_name "AT5G51200"; oId "CUFF.7657.4"; nearest_ref "AT5G51200.1"; class_code "j"; tss_id "TSS35810";
Chr5	Cufflinks	exon	20817728	20817871	.	+	.	gene_id "XLOC_028868"; transcript_id "TCONS_00066839"; exon_number "37"; gene_name "AT5G51200"; oId "CUFF.7657.4"; nearest_ref "AT5G51200.1"; class_code "j"; tss_id "TSS35810";
Chr5	Cufflinks	exon	20818007	20818111	.	+	.	gene_id "XLOC_028868"; transcript_id "TCONS_00066839"; exon_number "38"; gene_name "AT5G51200"; oId "CUFF.7657.4"; nearest_ref "AT5G51200.1"; class_code "j"; tss_id "TSS35810";
Chr5	Cufflinks	exon	20818248	20818334	.	+	.	gene_id "XLOC_028868"; transcript_id "TCONS_00066839"; exon_number "39"; gene_name "AT5G51200"; oId "CUFF.7657.4"; nearest_ref "AT5G51200.1"; class_code "j"; tss_id "TSS35810";
Chr5	Cufflinks	exon	20818436	20818567	.	+	.	gene_id "XLOC_028868"; transcript_id "TCONS_00066839"; exon_number "40"; gene_name "AT5G51200"; oId "CUFF.7657.4"; nearest_ref "AT5G51200.1"; class_code "j"; tss_id "TSS35810";
Chr5	Cufflinks	exon	20818653	20818753	.	+	.	gene_id "XLOC_028868"; transcript_id "TCONS_00066839"; exon_number "41"; gene_name "AT5G51200"; oId "CUFF.7657.4"; nearest_ref "AT5G51200.1"; class_code "j"; tss_id "TSS35810";
Chr5	Cufflinks	exon	20818912	20819031	.	+	.	gene_id "XLOC_028868"; transcript_id "TCONS_00066839"; exon_number "42"; gene_name "AT5G51200"; oId "CUFF.7657.4"; nearest_ref "AT5G51200.1"; class_code "j"; tss_id "TSS35810";
Chr5	Cufflinks	exon	20819126	20819243	.	+	.	gene_id "XLOC_028868"; transcript_id "TCONS_00066839"; exon_number "43"; gene_name "AT5G51200"; oId "CUFF.7657.4"; nearest_ref "AT5G51200.1"; class_code "j"; tss_id "TSS35810";
Chr5	Cufflinks	exon	20819328	20819592	.	+	.	gene_id "XLOC_028868"; transcript_id "TCONS_00066839"; exon_number "44"; gene_name "AT5G51200"; oId "CUFF.7657.4"; nearest_ref "AT5G51200.1"; class_code "j"; tss_id "TSS35810";
Chr5	Cufflinks	exon	20804926	20805066	.	+	.	gene_id "XLOC_028868"; transcript_id "TCONS_00059053"; exon_number "1"; gene_name "AT5G51200"; oId "AT5G51200.1"; nearest_ref "AT5G51200.1"; class_code "="; tss_id "TSS35810"; p_id "P27737";
Chr5	Cufflinks	exon	20805151	20805246	.	+	.	gene_id "XLOC_028868"; transcript_id "TCONS_00059053"; exon_number "2"; gene_name "AT5G51200"; oId "AT5G51200.1"; nearest_ref "AT5G51200.1"; class_code "="; tss_id "TSS35810"; p_id "P27737";
Chr5	Cufflinks	exon	20805480	20805554	.	+	.	gene_id "XLOC_028868"; transcript_id "TCONS_00059053"; exon_number "3"; gene_name "AT5G51200"; oId "AT5G51200.1"; nearest_ref "AT5G51200.1"; class_code "="; tss_id "TSS35810"; p_id "P27737";
Chr5	Cufflinks	exon	20805656	20805760	.	+	.	gene_id "XLOC_028868"; transcript_id "TCONS_00059053"; exon_number "4"; gene_name "AT5G51200"; oId "AT5G51200.1"; nearest_ref "AT5G51200.1"; class_code "="; tss_id "TSS35810"; p_id "P27737";
Chr5	Cufflinks	exon	20805851	20805961	.	+	.	gene_id "XLOC_028868"; transcript_id "TCONS_00059053"; exon_number "5"; gene_name "AT5G51200"; oId "AT5G51200.1"; nearest_ref "AT5G51200.1"; class_code "="; tss_id "TSS35810"; p_id "P27737";
Chr5	Cufflinks	exon	20806137	20806296	.	+	.	gene_id "XLOC_028868"; transcript_id "TCONS_00059053"; exon_number "6"; gene_name "AT5G51200"; oId "AT5G51200.1"; nearest_ref "AT5G51200.1"; class_code "="; tss_id "TSS35810"; p_id "P27737";
Chr5	Cufflinks	exon	20806812	20806897	.	+	.	gene_id "XLOC_028868"; transcript_id "TCONS_00059053"; exon_number "7"; gene_name "AT5G51200"; oId "AT5G51200.1"; nearest_ref "AT5G51200.1"; class_code "="; tss_id "TSS35810"; p_id "P27737";
Chr5	Cufflinks	exon	20807010	20807132	.	+	.	gene_id "XLOC_028868"; transcript_id "TCONS_00059053"; exon_number "8"; gene_name "AT5G51200"; oId "AT5G51200.1"; nearest_ref "AT5G51200.1"; class_code "="; tss_id "TSS35810"; p_id "P27737";
Chr5	Cufflinks	exon	20807246	20807473	.	+	.	gene_id "XLOC_028868"; transcript_id "TCONS_00059053"; exon_number "9"; gene_name "AT5G51200"; oId "AT5G51200.1"; nearest_ref "AT5G51200.1"; class_code "="; tss_id "TSS35810"; p_id "P27737";
Chr5	Cufflinks	exon	20808155	20808244	.	+	.	gene_id "XLOC_028868"; transcript_id "TCONS_00059053"; exon_number "10"; gene_name "AT5G51200"; oId "AT5G51200.1"; nearest_ref "AT5G51200.1"; class_code "="; tss_id "TSS35810"; p_id "P27737";
Chr5	Cufflinks	exon	20808647	20808772	.	+	.	gene_id "XLOC_028868"; transcript_id "TCONS_00059053"; exon_number "11"; gene_name "AT5G51200"; oId "AT5G51200.1"; nearest_ref "AT5G51200.1"; class_code "="; tss_id "TSS35810"; p_id "P27737";
Chr5	Cufflinks	exon	20809044	20809160	.	+	.	gene_id "XLOC_028868"; transcript_id "TCONS_00059053"; exon_number "12"; gene_name "AT5G51200"; oId "AT5G51200.1"; nearest_ref "AT5G51200.1"; class_code "="; tss_id "TSS35810"; p_id "P27737";
Chr5	Cufflinks	exon	20809253	20809459	.	+	.	gene_id "XLOC_028868"; transcript_id "TCONS_00059053"; exon_number "13"; gene_name "AT5G51200"; oId "AT5G51200.1"; nearest_ref "AT5G51200.1"; class_code "="; tss_id "TSS35810"; p_id "P27737";
Chr5	Cufflinks	exon	20809650	20809751	.	+	.	gene_id "XLOC_028868"; transcript_id "TCONS_00059053"; exon_number "14"; gene_name "AT5G51200"; oId "AT5G51200.1"; nearest_ref "AT5G51200.1"; class_code "="; tss_id "TSS35810"; p_id "P27737";
Chr5	Cufflinks	exon	20809870	20810007	.	+	.	gene_id "XLOC_028868"; transcript_id "TCONS_00059053"; exon_number "15"; gene_name "AT5G51200"; oId "AT5G51200.1"; nearest_ref "AT5G51200.1"; class_code "="; tss_id "TSS35810"; p_id "P27737";
Chr5	Cufflinks	exon	20810389	20810519	.	+	.	gene_id "XLOC_028868"; transcript_id "TCONS_00059053"; exon_number "16"; gene_name "AT5G51200"; oId "AT5G51200.1"; nearest_ref "AT5G51200.1"; class_code "="; tss_id "TSS35810"; p_id "P27737";
Chr5	Cufflinks	exon	20810664	20810726	.	+	.	gene_id "XLOC_028868"; transcript_id "TCONS_00059053"; exon_number "17"; gene_name "AT5G51200"; oId "AT5G51200.1"; nearest_ref "AT5G51200.1"; class_code "="; tss_id "TSS35810"; p_id "P27737";
Chr5	Cufflinks	exon	20810929	20811052	.	+	.	gene_id "XLOC_028868"; transcript_id "TCONS_00059053"; exon_number "18"; gene_name "AT5G51200"; oId "AT5G51200.1"; nearest_ref "AT5G51200.1"; class_code "="; tss_id "TSS35810"; p_id "P27737";
Chr5	Cufflinks	exon	20811159	20811356	.	+	.	gene_id "XLOC_028868"; transcript_id "TCONS_00059053"; exon_number "19"; gene_name "AT5G51200"; oId "AT5G51200.1"; nearest_ref "AT5G51200.1"; class_code "="; tss_id "TSS35810"; p_id "P27737";
Chr5	Cufflinks	exon	20811922	20812043	.	+	.	gene_id "XLOC_028868"; transcript_id "TCONS_00059053"; exon_number "20"; gene_name "AT5G51200"; oId "AT5G51200.1"; nearest_ref "AT5G51200.1"; class_code "="; tss_id "TSS35810"; p_id "P27737";
Chr5	Cufflinks	exon	20812249	20812399	.	+	.	gene_id "XLOC_028868"; transcript_id "TCONS_00059053"; exon_number "21"; gene_name "AT5G51200"; oId "AT5G51200.1"; nearest_ref "AT5G51200.1"; class_code "="; tss_id "TSS35810"; p_id "P27737";
Chr5	Cufflinks	exon	20812544	20812656	.	+	.	gene_id "XLOC_028868"; transcript_id "TCONS_00059053"; exon_number "22"; gene_name "AT5G51200"; oId "AT5G51200.1"; nearest_ref "AT5G51200.1"; class_code "="; tss_id "TSS35810"; p_id "P27737";
Chr5	Cufflinks	exon	20812728	20812809	.	+	.	gene_id "XLOC_028868"; transcript_id "TCONS_00059053"; exon_number "23"; gene_name "AT5G51200"; oId "AT5G51200.1"; nearest_ref "AT5G51200.1"; class_code "="; tss_id "TSS35810"; p_id "P27737";
Chr5	Cufflinks	exon	20812914	20813000	.	+	.	gene_id "XLOC_028868"; transcript_id "TCONS_00059053"; exon_number "24"; gene_name "AT5G51200"; oId "AT5G51200.1"; nearest_ref "AT5G51200.1"; class_code "="; tss_id "TSS35810"; p_id "P27737";
Chr5	Cufflinks	exon	20813129	20813206	.	+	.	gene_id "XLOC_028868"; transcript_id "TCONS_00059053"; exon_number "25"; gene_name "AT5G51200"; oId "AT5G51200.1"; nearest_ref "AT5G51200.1"; class_code "="; tss_id "TSS35810"; p_id "P27737";
Chr5	Cufflinks	exon	20813898	20814101	.	+	.	gene_id "XLOC_028868"; transcript_id "TCONS_00059053"; exon_number "26"; gene_name "AT5G51200"; oId "AT5G51200.1"; nearest_ref "AT5G51200.1"; class_code "="; tss_id "TSS35810"; p_id "P27737";
Chr5	Cufflinks	exon	20814502	20814594	.	+	.	gene_id "XLOC_028868"; transcript_id "TCONS_00059053"; exon_number "27"; gene_name "AT5G51200"; oId "AT5G51200.1"; nearest_ref "AT5G51200.1"; class_code "="; tss_id "TSS35810"; p_id "P27737";
Chr5	Cufflinks	exon	20814668	20814781	.	+	.	gene_id "XLOC_028868"; transcript_id "TCONS_00059053"; exon_number "28"; gene_name "AT5G51200"; oId "AT5G51200.1"; nearest_ref "AT5G51200.1"; class_code "="; tss_id "TSS35810"; p_id "P27737";
Chr5	Cufflinks	exon	20814879	20815049	.	+	.	gene_id "XLOC_028868"; transcript_id "TCONS_00059053"; exon_number "29"; gene_name "AT5G51200"; oId "AT5G51200.1"; nearest_ref "AT5G51200.1"; class_code "="; tss_id "TSS35810"; p_id "P27737";
Chr5	Cufflinks	exon	20815162	20815217	.	+	.	gene_id "XLOC_028868"; transcript_id "TCONS_00059053"; exon_number "30"; gene_name "AT5G51200"; oId "AT5G51200.1"; nearest_ref "AT5G51200.1"; class_code "="; tss_id "TSS35810"; p_id "P27737";
Chr5	Cufflinks	exon	20815303	20815375	.	+	.	gene_id "XLOC_028868"; transcript_id "TCONS_00059053"; exon_number "31"; gene_name "AT5G51200"; oId "AT5G51200.1"; nearest_ref "AT5G51200.1"; class_code "="; tss_id "TSS35810"; p_id "P27737";
Chr5	Cufflinks	exon	20815447	20815637	.	+	.	gene_id "XLOC_028868"; transcript_id "TCONS_00059053"; exon_number "32"; gene_name "AT5G51200"; oId "AT5G51200.1"; nearest_ref "AT5G51200.1"; class_code "="; tss_id "TSS35810"; p_id "P27737";
Chr5	Cufflinks	exon	20815763	20815889	.	+	.	gene_id "XLOC_028868"; transcript_id "TCONS_00059053"; exon_number "33"; gene_name "AT5G51200"; oId "AT5G51200.1"; nearest_ref "AT5G51200.1"; class_code "="; tss_id "TSS35810"; p_id "P27737";
Chr5	Cufflinks	exon	20815969	20816046	.	+	.	gene_id "XLOC_028868"; transcript_id "TCONS_00059053"; exon_number "34"; gene_name "AT5G51200"; oId "AT5G51200.1"; nearest_ref "AT5G51200.1"; class_code "="; tss_id "TSS35810"; p_id "P27737";
Chr5	Cufflinks	exon	20816119	20816283	.	+	.	gene_id "XLOC_028868"; transcript_id "TCONS_00059053"; exon_number "35"; gene_name "AT5G51200"; oId "AT5G51200.1"; nearest_ref "AT5G51200.1"; class_code "="; tss_id "TSS35810"; p_id "P27737";
Chr5	Cufflinks	exon	20816792	20816956	.	+	.	gene_id "XLOC_028868"; transcript_id "TCONS_00059053"; exon_number "36"; gene_name "AT5G51200"; oId "AT5G51200.1"; nearest_ref "AT5G51200.1"; class_code "="; tss_id "TSS35810"; p_id "P27737";
Chr5	Cufflinks	exon	20817040	20817177	.	+	.	gene_id "XLOC_028868"; transcript_id "TCONS_00059053"; exon_number "37"; gene_name "AT5G51200"; oId "AT5G51200.1"; nearest_ref "AT5G51200.1"; class_code "="; tss_id "TSS35810"; p_id "P27737";
Chr5	Cufflinks	exon	20817728	20817871	.	+	.	gene_id "XLOC_028868"; transcript_id "TCONS_00059053"; exon_number "38"; gene_name "AT5G51200"; oId "AT5G51200.1"; nearest_ref "AT5G51200.1"; class_code "="; tss_id "TSS35810"; p_id "P27737";
Chr5	Cufflinks	exon	20818007	20818111	.	+	.	gene_id "XLOC_028868"; transcript_id "TCONS_00059053"; exon_number "39"; gene_name "AT5G51200"; oId "AT5G51200.1"; nearest_ref "AT5G51200.1"; class_code "="; tss_id "TSS35810"; p_id "P27737";
Chr5	Cufflinks	exon	20818248	20818334	.	+	.	gene_id "XLOC_028868"; transcript_id "TCONS_00059053"; exon_number "40"; gene_name "AT5G51200"; oId "AT5G51200.1"; nearest_ref "AT5G51200.1"; class_code "="; tss_id "TSS35810"; p_id "P27737";
Chr5	Cufflinks	exon	20818436	20818567	.	+	.	gene_id "XLOC_028868"; transcript_id "TCONS_00059053"; exon_number "41"; gene_name "AT5G51200"; oId "AT5G51200.1"; nearest_ref "AT5G51200.1"; class_code "="; tss_id "TSS35810"; p_id "P27737";
Chr5	Cufflinks	exon	20818653	20818753	.	+	.	gene_id "XLOC_028868"; transcript_id "TCONS_00059053"; exon_number "42"; gene_name "AT5G51200"; oId "AT5G51200.1"; nearest_ref "AT5G51200.1"; class_code "="; tss_id "TSS35810"; p_id "P27737";
Chr5	Cufflinks	exon	20818912	20819031	.	+	.	gene_id "XLOC_028868"; transcript_id "TCONS_00059053"; exon_number "43"; gene_name "AT5G51200"; oId "AT5G51200.1"; nearest_ref "AT5G51200.1"; class_code "="; tss_id "TSS35810"; p_id "P27737";
Chr5	Cufflinks	exon	20819126	20819243	.	+	.	gene_id "XLOC_028868"; transcript_id "TCONS_00059053"; exon_number "44"; gene_name "AT5G51200"; oId "AT5G51200.1"; nearest_ref "AT5G51200.1"; class_code "="; tss_id "TSS35810"; p_id "P27737";
Chr5	Cufflinks	exon	20819328	20819592	.	+	.	gene_id "XLOC_028868"; transcript_id "TCONS_00059053"; exon_number "45"; gene_name "AT5G51200"; oId "AT5G51200.1"; nearest_ref "AT5G51200.1"; class_code "="; tss_id "TSS35810"; p_id "P27737";
Chr5	Cufflinks	exon	20820101	20820475	.	+	.	gene_id "XLOC_028869"; transcript_id "TCONS_00059054"; exon_number "1"; gene_name "OLEO3"; oId "AT5G51210.1"; nearest_ref "AT5G51210.1"; class_code "="; tss_id "TSS35811"; p_id "P27738";
Chr5	Cufflinks	exon	20820586	20820944	.	+	.	gene_id "XLOC_028869"; transcript_id "TCONS_00059054"; exon_number "2"; gene_name "OLEO3"; oId "AT5G51210.1"; nearest_ref "AT5G51210.1"; class_code "="; tss_id "TSS35811"; p_id "P27738";
Chr5	Cufflinks	exon	20823703	20824190	.	+	.	gene_id "XLOC_028870"; transcript_id "TCONS_00068658"; exon_number "1"; gene_name "EMF2"; oId "CUFF.7148.1"; nearest_ref "AT5G51230.1"; class_code "j"; tss_id "TSS35812";
Chr5	Cufflinks	exon	20824363	20824510	.	+	.	gene_id "XLOC_028870"; transcript_id "TCONS_00068658"; exon_number "2"; gene_name "EMF2"; oId "CUFF.7148.1"; nearest_ref "AT5G51230.1"; class_code "j"; tss_id "TSS35812";
Chr5	Cufflinks	exon	20824728	20824783	.	+	.	gene_id "XLOC_028870"; transcript_id "TCONS_00068658"; exon_number "3"; gene_name "EMF2"; oId "CUFF.7148.1"; nearest_ref "AT5G51230.1"; class_code "j"; tss_id "TSS35812";
Chr5	Cufflinks	exon	20824930	20825044	.	+	.	gene_id "XLOC_028870"; transcript_id "TCONS_00068658"; exon_number "4"; gene_name "EMF2"; oId "CUFF.7148.1"; nearest_ref "AT5G51230.1"; class_code "j"; tss_id "TSS35812";
Chr5	Cufflinks	exon	20825142	20825301	.	+	.	gene_id "XLOC_028870"; transcript_id "TCONS_00068658"; exon_number "5"; gene_name "EMF2"; oId "CUFF.7148.1"; nearest_ref "AT5G51230.1"; class_code "j"; tss_id "TSS35812";
Chr5	Cufflinks	exon	20825394	20825444	.	+	.	gene_id "XLOC_028870"; transcript_id "TCONS_00068658"; exon_number "6"; gene_name "EMF2"; oId "CUFF.7148.1"; nearest_ref "AT5G51230.1"; class_code "j"; tss_id "TSS35812";
Chr5	Cufflinks	exon	20825652	20825791	.	+	.	gene_id "XLOC_028870"; transcript_id "TCONS_00068658"; exon_number "7"; gene_name "EMF2"; oId "CUFF.7148.1"; nearest_ref "AT5G51230.1"; class_code "j"; tss_id "TSS35812";
Chr5	Cufflinks	exon	20825996	20826058	.	+	.	gene_id "XLOC_028870"; transcript_id "TCONS_00068658"; exon_number "8"; gene_name "EMF2"; oId "CUFF.7148.1"; nearest_ref "AT5G51230.1"; class_code "j"; tss_id "TSS35812";
Chr5	Cufflinks	exon	20826149	20826474	.	+	.	gene_id "XLOC_028870"; transcript_id "TCONS_00068658"; exon_number "9"; gene_name "EMF2"; oId "CUFF.7148.1"; nearest_ref "AT5G51230.1"; class_code "j"; tss_id "TSS35812";
Chr5	Cufflinks	exon	20823730	20824190	.	+	.	gene_id "XLOC_028870"; transcript_id "TCONS_00066840"; exon_number "1"; gene_name "EMF2"; oId "CUFF.7659.1"; nearest_ref "AT5G51230.1"; class_code "j"; tss_id "TSS35812";
Chr5	Cufflinks	exon	20824363	20824510	.	+	.	gene_id "XLOC_028870"; transcript_id "TCONS_00066840"; exon_number "2"; gene_name "EMF2"; oId "CUFF.7659.1"; nearest_ref "AT5G51230.1"; class_code "j"; tss_id "TSS35812";
Chr5	Cufflinks	exon	20824728	20824783	.	+	.	gene_id "XLOC_028870"; transcript_id "TCONS_00066840"; exon_number "3"; gene_name "EMF2"; oId "CUFF.7659.1"; nearest_ref "AT5G51230.1"; class_code "j"; tss_id "TSS35812";
Chr5	Cufflinks	exon	20824930	20825044	.	+	.	gene_id "XLOC_028870"; transcript_id "TCONS_00066840"; exon_number "4"; gene_name "EMF2"; oId "CUFF.7659.1"; nearest_ref "AT5G51230.1"; class_code "j"; tss_id "TSS35812";
Chr5	Cufflinks	exon	20825152	20825301	.	+	.	gene_id "XLOC_028870"; transcript_id "TCONS_00066840"; exon_number "5"; gene_name "EMF2"; oId "CUFF.7659.1"; nearest_ref "AT5G51230.1"; class_code "j"; tss_id "TSS35812";
Chr5	Cufflinks	exon	20825394	20825444	.	+	.	gene_id "XLOC_028870"; transcript_id "TCONS_00066840"; exon_number "6"; gene_name "EMF2"; oId "CUFF.7659.1"; nearest_ref "AT5G51230.1"; class_code "j"; tss_id "TSS35812";
Chr5	Cufflinks	exon	20825652	20825791	.	+	.	gene_id "XLOC_028870"; transcript_id "TCONS_00066840"; exon_number "7"; gene_name "EMF2"; oId "CUFF.7659.1"; nearest_ref "AT5G51230.1"; class_code "j"; tss_id "TSS35812";
Chr5	Cufflinks	exon	20825996	20826058	.	+	.	gene_id "XLOC_028870"; transcript_id "TCONS_00066840"; exon_number "8"; gene_name "EMF2"; oId "CUFF.7659.1"; nearest_ref "AT5G51230.1"; class_code "j"; tss_id "TSS35812";
Chr5	Cufflinks	exon	20826149	20826270	.	+	.	gene_id "XLOC_028870"; transcript_id "TCONS_00066840"; exon_number "9"; gene_name "EMF2"; oId "CUFF.7659.1"; nearest_ref "AT5G51230.1"; class_code "j"; tss_id "TSS35812";
Chr5	Cufflinks	exon	20826512	20826577	.	+	.	gene_id "XLOC_028870"; transcript_id "TCONS_00066840"; exon_number "10"; gene_name "EMF2"; oId "CUFF.7659.1"; nearest_ref "AT5G51230.1"; class_code "j"; tss_id "TSS35812";
Chr5	Cufflinks	exon	20826676	20826728	.	+	.	gene_id "XLOC_028870"; transcript_id "TCONS_00066840"; exon_number "11"; gene_name "EMF2"; oId "CUFF.7659.1"; nearest_ref "AT5G51230.1"; class_code "j"; tss_id "TSS35812";
Chr5	Cufflinks	exon	20826837	20827033	.	+	.	gene_id "XLOC_028870"; transcript_id "TCONS_00066840"; exon_number "12"; gene_name "EMF2"; oId "CUFF.7659.1"; nearest_ref "AT5G51230.1"; class_code "j"; tss_id "TSS35812";
Chr5	Cufflinks	exon	20827454	20827500	.	+	.	gene_id "XLOC_028870"; transcript_id "TCONS_00066840"; exon_number "13"; gene_name "EMF2"; oId "CUFF.7659.1"; nearest_ref "AT5G51230.1"; class_code "j"; tss_id "TSS35812";
Chr5	Cufflinks	exon	20827584	20827684	.	+	.	gene_id "XLOC_028870"; transcript_id "TCONS_00066840"; exon_number "14"; gene_name "EMF2"; oId "CUFF.7659.1"; nearest_ref "AT5G51230.1"; class_code "j"; tss_id "TSS35812";
Chr5	Cufflinks	exon	20827852	20828071	.	+	.	gene_id "XLOC_028870"; transcript_id "TCONS_00066840"; exon_number "15"; gene_name "EMF2"; oId "CUFF.7659.1"; nearest_ref "AT5G51230.1"; class_code "j"; tss_id "TSS35812";
Chr5	Cufflinks	exon	20828228	20828276	.	+	.	gene_id "XLOC_028870"; transcript_id "TCONS_00066840"; exon_number "16"; gene_name "EMF2"; oId "CUFF.7659.1"; nearest_ref "AT5G51230.1"; class_code "j"; tss_id "TSS35812";
Chr5	Cufflinks	exon	20828352	20828435	.	+	.	gene_id "XLOC_028870"; transcript_id "TCONS_00066840"; exon_number "17"; gene_name "EMF2"; oId "CUFF.7659.1"; nearest_ref "AT5G51230.1"; class_code "j"; tss_id "TSS35812";
Chr5	Cufflinks	exon	20828782	20828861	.	+	.	gene_id "XLOC_028870"; transcript_id "TCONS_00066840"; exon_number "18"; gene_name "EMF2"; oId "CUFF.7659.1"; nearest_ref "AT5G51230.1"; class_code "j"; tss_id "TSS35812";
Chr5	Cufflinks	exon	20829065	20829154	.	+	.	gene_id "XLOC_028870"; transcript_id "TCONS_00066840"; exon_number "19"; gene_name "EMF2"; oId "CUFF.7659.1"; nearest_ref "AT5G51230.1"; class_code "j"; tss_id "TSS35812";
Chr5	Cufflinks	exon	20829245	20829472	.	+	.	gene_id "XLOC_028870"; transcript_id "TCONS_00066840"; exon_number "20"; gene_name "EMF2"; oId "CUFF.7659.1"; nearest_ref "AT5G51230.1"; class_code "j"; tss_id "TSS35812";
Chr5	Cufflinks	exon	20823730	20824190	.	+	.	gene_id "XLOC_028870"; transcript_id "TCONS_00059055"; exon_number "1"; gene_name "EMF2"; oId "CUFF.7269.1"; nearest_ref "AT5G51230.1"; class_code "j"; tss_id "TSS35812";
Chr5	Cufflinks	exon	20824363	20824510	.	+	.	gene_id "XLOC_028870"; transcript_id "TCONS_00059055"; exon_number "2"; gene_name "EMF2"; oId "CUFF.7269.1"; nearest_ref "AT5G51230.1"; class_code "j"; tss_id "TSS35812";
Chr5	Cufflinks	exon	20824728	20824783	.	+	.	gene_id "XLOC_028870"; transcript_id "TCONS_00059055"; exon_number "3"; gene_name "EMF2"; oId "CUFF.7269.1"; nearest_ref "AT5G51230.1"; class_code "j"; tss_id "TSS35812";
Chr5	Cufflinks	exon	20824930	20825044	.	+	.	gene_id "XLOC_028870"; transcript_id "TCONS_00059055"; exon_number "4"; gene_name "EMF2"; oId "CUFF.7269.1"; nearest_ref "AT5G51230.1"; class_code "j"; tss_id "TSS35812";
Chr5	Cufflinks	exon	20825142	20825301	.	+	.	gene_id "XLOC_028870"; transcript_id "TCONS_00059055"; exon_number "5"; gene_name "EMF2"; oId "CUFF.7269.1"; nearest_ref "AT5G51230.1"; class_code "j"; tss_id "TSS35812";
Chr5	Cufflinks	exon	20825394	20825444	.	+	.	gene_id "XLOC_028870"; transcript_id "TCONS_00059055"; exon_number "6"; gene_name "EMF2"; oId "CUFF.7269.1"; nearest_ref "AT5G51230.1"; class_code "j"; tss_id "TSS35812";
Chr5	Cufflinks	exon	20825652	20825791	.	+	.	gene_id "XLOC_028870"; transcript_id "TCONS_00059055"; exon_number "7"; gene_name "EMF2"; oId "CUFF.7269.1"; nearest_ref "AT5G51230.1"; class_code "j"; tss_id "TSS35812";
Chr5	Cufflinks	exon	20825996	20826058	.	+	.	gene_id "XLOC_028870"; transcript_id "TCONS_00059055"; exon_number "8"; gene_name "EMF2"; oId "CUFF.7269.1"; nearest_ref "AT5G51230.1"; class_code "j"; tss_id "TSS35812";
Chr5	Cufflinks	exon	20826149	20826270	.	+	.	gene_id "XLOC_028870"; transcript_id "TCONS_00059055"; exon_number "9"; gene_name "EMF2"; oId "CUFF.7269.1"; nearest_ref "AT5G51230.1"; class_code "j"; tss_id "TSS35812";
Chr5	Cufflinks	exon	20826513	20826577	.	+	.	gene_id "XLOC_028870"; transcript_id "TCONS_00059055"; exon_number "10"; gene_name "EMF2"; oId "CUFF.7269.1"; nearest_ref "AT5G51230.1"; class_code "j"; tss_id "TSS35812";
Chr5	Cufflinks	exon	20826676	20826728	.	+	.	gene_id "XLOC_028870"; transcript_id "TCONS_00059055"; exon_number "11"; gene_name "EMF2"; oId "CUFF.7269.1"; nearest_ref "AT5G51230.1"; class_code "j"; tss_id "TSS35812";
Chr5	Cufflinks	exon	20826837	20826890	.	+	.	gene_id "XLOC_028870"; transcript_id "TCONS_00059055"; exon_number "12"; gene_name "EMF2"; oId "CUFF.7269.1"; nearest_ref "AT5G51230.1"; class_code "j"; tss_id "TSS35812";
Chr5	Cufflinks	exon	20826974	20827033	.	+	.	gene_id "XLOC_028870"; transcript_id "TCONS_00059055"; exon_number "13"; gene_name "EMF2"; oId "CUFF.7269.1"; nearest_ref "AT5G51230.1"; class_code "j"; tss_id "TSS35812";
Chr5	Cufflinks	exon	20827454	20827500	.	+	.	gene_id "XLOC_028870"; transcript_id "TCONS_00059055"; exon_number "14"; gene_name "EMF2"; oId "CUFF.7269.1"; nearest_ref "AT5G51230.1"; class_code "j"; tss_id "TSS35812";
Chr5	Cufflinks	exon	20827584	20827684	.	+	.	gene_id "XLOC_028870"; transcript_id "TCONS_00059055"; exon_number "15"; gene_name "EMF2"; oId "CUFF.7269.1"; nearest_ref "AT5G51230.1"; class_code "j"; tss_id "TSS35812";
Chr5	Cufflinks	exon	20827852	20828071	.	+	.	gene_id "XLOC_028870"; transcript_id "TCONS_00059055"; exon_number "16"; gene_name "EMF2"; oId "CUFF.7269.1"; nearest_ref "AT5G51230.1"; class_code "j"; tss_id "TSS35812";
Chr5	Cufflinks	exon	20828228	20828276	.	+	.	gene_id "XLOC_028870"; transcript_id "TCONS_00059055"; exon_number "17"; gene_name "EMF2"; oId "CUFF.7269.1"; nearest_ref "AT5G51230.1"; class_code "j"; tss_id "TSS35812";
Chr5	Cufflinks	exon	20828352	20828435	.	+	.	gene_id "XLOC_028870"; transcript_id "TCONS_00059055"; exon_number "18"; gene_name "EMF2"; oId "CUFF.7269.1"; nearest_ref "AT5G51230.1"; class_code "j"; tss_id "TSS35812";
Chr5	Cufflinks	exon	20828782	20828861	.	+	.	gene_id "XLOC_028870"; transcript_id "TCONS_00059055"; exon_number "19"; gene_name "EMF2"; oId "CUFF.7269.1"; nearest_ref "AT5G51230.1"; class_code "j"; tss_id "TSS35812";
Chr5	Cufflinks	exon	20829065	20829154	.	+	.	gene_id "XLOC_028870"; transcript_id "TCONS_00059055"; exon_number "20"; gene_name "EMF2"; oId "CUFF.7269.1"; nearest_ref "AT5G51230.1"; class_code "j"; tss_id "TSS35812";
Chr5	Cufflinks	exon	20829245	20829653	.	+	.	gene_id "XLOC_028870"; transcript_id "TCONS_00059055"; exon_number "21"; gene_name "EMF2"; oId "CUFF.7269.1"; nearest_ref "AT5G51230.1"; class_code "j"; tss_id "TSS35812";
Chr5	Cufflinks	exon	20823736	20823958	.	+	.	gene_id "XLOC_028870"; transcript_id "TCONS_00059057"; exon_number "1"; gene_name "EMF2"; oId "AT5G51230.2"; nearest_ref "AT5G51230.2"; class_code "="; tss_id "TSS35812"; p_id "P27740";
Chr5	Cufflinks	exon	20824065	20824190	.	+	.	gene_id "XLOC_028870"; transcript_id "TCONS_00059057"; exon_number "2"; gene_name "EMF2"; oId "AT5G51230.2"; nearest_ref "AT5G51230.2"; class_code "="; tss_id "TSS35812"; p_id "P27740";
Chr5	Cufflinks	exon	20824363	20824510	.	+	.	gene_id "XLOC_028870"; transcript_id "TCONS_00059057"; exon_number "3"; gene_name "EMF2"; oId "AT5G51230.2"; nearest_ref "AT5G51230.2"; class_code "="; tss_id "TSS35812"; p_id "P27740";
Chr5	Cufflinks	exon	20824728	20824783	.	+	.	gene_id "XLOC_028870"; transcript_id "TCONS_00059057"; exon_number "4"; gene_name "EMF2"; oId "AT5G51230.2"; nearest_ref "AT5G51230.2"; class_code "="; tss_id "TSS35812"; p_id "P27740";
Chr5	Cufflinks	exon	20824930	20825044	.	+	.	gene_id "XLOC_028870"; transcript_id "TCONS_00059057"; exon_number "5"; gene_name "EMF2"; oId "AT5G51230.2"; nearest_ref "AT5G51230.2"; class_code "="; tss_id "TSS35812"; p_id "P27740";
Chr5	Cufflinks	exon	20825142	20825301	.	+	.	gene_id "XLOC_028870"; transcript_id "TCONS_00059057"; exon_number "6"; gene_name "EMF2"; oId "AT5G51230.2"; nearest_ref "AT5G51230.2"; class_code "="; tss_id "TSS35812"; p_id "P27740";
Chr5	Cufflinks	exon	20825394	20825444	.	+	.	gene_id "XLOC_028870"; transcript_id "TCONS_00059057"; exon_number "7"; gene_name "EMF2"; oId "AT5G51230.2"; nearest_ref "AT5G51230.2"; class_code "="; tss_id "TSS35812"; p_id "P27740";
Chr5	Cufflinks	exon	20825652	20825791	.	+	.	gene_id "XLOC_028870"; transcript_id "TCONS_00059057"; exon_number "8"; gene_name "EMF2"; oId "AT5G51230.2"; nearest_ref "AT5G51230.2"; class_code "="; tss_id "TSS35812"; p_id "P27740";
Chr5	Cufflinks	exon	20825996	20826058	.	+	.	gene_id "XLOC_028870"; transcript_id "TCONS_00059057"; exon_number "9"; gene_name "EMF2"; oId "AT5G51230.2"; nearest_ref "AT5G51230.2"; class_code "="; tss_id "TSS35812"; p_id "P27740";
Chr5	Cufflinks	exon	20826149	20826270	.	+	.	gene_id "XLOC_028870"; transcript_id "TCONS_00059057"; exon_number "10"; gene_name "EMF2"; oId "AT5G51230.2"; nearest_ref "AT5G51230.2"; class_code "="; tss_id "TSS35812"; p_id "P27740";
Chr5	Cufflinks	exon	20826513	20826577	.	+	.	gene_id "XLOC_028870"; transcript_id "TCONS_00059057"; exon_number "11"; gene_name "EMF2"; oId "AT5G51230.2"; nearest_ref "AT5G51230.2"; class_code "="; tss_id "TSS35812"; p_id "P27740";
Chr5	Cufflinks	exon	20826676	20826728	.	+	.	gene_id "XLOC_028870"; transcript_id "TCONS_00059057"; exon_number "12"; gene_name "EMF2"; oId "AT5G51230.2"; nearest_ref "AT5G51230.2"; class_code "="; tss_id "TSS35812"; p_id "P27740";
Chr5	Cufflinks	exon	20826837	20826890	.	+	.	gene_id "XLOC_028870"; transcript_id "TCONS_00059057"; exon_number "13"; gene_name "EMF2"; oId "AT5G51230.2"; nearest_ref "AT5G51230.2"; class_code "="; tss_id "TSS35812"; p_id "P27740";
Chr5	Cufflinks	exon	20826974	20827033	.	+	.	gene_id "XLOC_028870"; transcript_id "TCONS_00059057"; exon_number "14"; gene_name "EMF2"; oId "AT5G51230.2"; nearest_ref "AT5G51230.2"; class_code "="; tss_id "TSS35812"; p_id "P27740";
Chr5	Cufflinks	exon	20827454	20827500	.	+	.	gene_id "XLOC_028870"; transcript_id "TCONS_00059057"; exon_number "15"; gene_name "EMF2"; oId "AT5G51230.2"; nearest_ref "AT5G51230.2"; class_code "="; tss_id "TSS35812"; p_id "P27740";
Chr5	Cufflinks	exon	20827599	20827684	.	+	.	gene_id "XLOC_028870"; transcript_id "TCONS_00059057"; exon_number "16"; gene_name "EMF2"; oId "AT5G51230.2"; nearest_ref "AT5G51230.2"; class_code "="; tss_id "TSS35812"; p_id "P27740";
Chr5	Cufflinks	exon	20827852	20828071	.	+	.	gene_id "XLOC_028870"; transcript_id "TCONS_00059057"; exon_number "17"; gene_name "EMF2"; oId "AT5G51230.2"; nearest_ref "AT5G51230.2"; class_code "="; tss_id "TSS35812"; p_id "P27740";
Chr5	Cufflinks	exon	20828228	20828276	.	+	.	gene_id "XLOC_028870"; transcript_id "TCONS_00059057"; exon_number "18"; gene_name "EMF2"; oId "AT5G51230.2"; nearest_ref "AT5G51230.2"; class_code "="; tss_id "TSS35812"; p_id "P27740";
Chr5	Cufflinks	exon	20828352	20828435	.	+	.	gene_id "XLOC_028870"; transcript_id "TCONS_00059057"; exon_number "19"; gene_name "EMF2"; oId "AT5G51230.2"; nearest_ref "AT5G51230.2"; class_code "="; tss_id "TSS35812"; p_id "P27740";
Chr5	Cufflinks	exon	20828782	20828861	.	+	.	gene_id "XLOC_028870"; transcript_id "TCONS_00059057"; exon_number "20"; gene_name "EMF2"; oId "AT5G51230.2"; nearest_ref "AT5G51230.2"; class_code "="; tss_id "TSS35812"; p_id "P27740";
Chr5	Cufflinks	exon	20829065	20829154	.	+	.	gene_id "XLOC_028870"; transcript_id "TCONS_00059057"; exon_number "21"; gene_name "EMF2"; oId "AT5G51230.2"; nearest_ref "AT5G51230.2"; class_code "="; tss_id "TSS35812"; p_id "P27740";
Chr5	Cufflinks	exon	20829245	20829564	.	+	.	gene_id "XLOC_028870"; transcript_id "TCONS_00059057"; exon_number "22"; gene_name "EMF2"; oId "AT5G51230.2"; nearest_ref "AT5G51230.2"; class_code "="; tss_id "TSS35812"; p_id "P27740";
Chr5	Cufflinks	exon	20823736	20823958	.	+	.	gene_id "XLOC_028870"; transcript_id "TCONS_00059056"; exon_number "1"; gene_name "EMF2"; oId "AT5G51230.1"; nearest_ref "AT5G51230.1"; class_code "="; tss_id "TSS35812"; p_id "P27739";
Chr5	Cufflinks	exon	20824065	20824190	.	+	.	gene_id "XLOC_028870"; transcript_id "TCONS_00059056"; exon_number "2"; gene_name "EMF2"; oId "AT5G51230.1"; nearest_ref "AT5G51230.1"; class_code "="; tss_id "TSS35812"; p_id "P27739";
Chr5	Cufflinks	exon	20824363	20824510	.	+	.	gene_id "XLOC_028870"; transcript_id "TCONS_00059056"; exon_number "3"; gene_name "EMF2"; oId "AT5G51230.1"; nearest_ref "AT5G51230.1"; class_code "="; tss_id "TSS35812"; p_id "P27739";
Chr5	Cufflinks	exon	20824728	20824783	.	+	.	gene_id "XLOC_028870"; transcript_id "TCONS_00059056"; exon_number "4"; gene_name "EMF2"; oId "AT5G51230.1"; nearest_ref "AT5G51230.1"; class_code "="; tss_id "TSS35812"; p_id "P27739";
Chr5	Cufflinks	exon	20824930	20825044	.	+	.	gene_id "XLOC_028870"; transcript_id "TCONS_00059056"; exon_number "5"; gene_name "EMF2"; oId "AT5G51230.1"; nearest_ref "AT5G51230.1"; class_code "="; tss_id "TSS35812"; p_id "P27739";
Chr5	Cufflinks	exon	20825142	20825301	.	+	.	gene_id "XLOC_028870"; transcript_id "TCONS_00059056"; exon_number "6"; gene_name "EMF2"; oId "AT5G51230.1"; nearest_ref "AT5G51230.1"; class_code "="; tss_id "TSS35812"; p_id "P27739";
Chr5	Cufflinks	exon	20825394	20825444	.	+	.	gene_id "XLOC_028870"; transcript_id "TCONS_00059056"; exon_number "7"; gene_name "EMF2"; oId "AT5G51230.1"; nearest_ref "AT5G51230.1"; class_code "="; tss_id "TSS35812"; p_id "P27739";
Chr5	Cufflinks	exon	20825652	20825791	.	+	.	gene_id "XLOC_028870"; transcript_id "TCONS_00059056"; exon_number "8"; gene_name "EMF2"; oId "AT5G51230.1"; nearest_ref "AT5G51230.1"; class_code "="; tss_id "TSS35812"; p_id "P27739";
Chr5	Cufflinks	exon	20825996	20826058	.	+	.	gene_id "XLOC_028870"; transcript_id "TCONS_00059056"; exon_number "9"; gene_name "EMF2"; oId "AT5G51230.1"; nearest_ref "AT5G51230.1"; class_code "="; tss_id "TSS35812"; p_id "P27739";
Chr5	Cufflinks	exon	20826149	20826270	.	+	.	gene_id "XLOC_028870"; transcript_id "TCONS_00059056"; exon_number "10"; gene_name "EMF2"; oId "AT5G51230.1"; nearest_ref "AT5G51230.1"; class_code "="; tss_id "TSS35812"; p_id "P27739";
Chr5	Cufflinks	exon	20826513	20826577	.	+	.	gene_id "XLOC_028870"; transcript_id "TCONS_00059056"; exon_number "11"; gene_name "EMF2"; oId "AT5G51230.1"; nearest_ref "AT5G51230.1"; class_code "="; tss_id "TSS35812"; p_id "P27739";
Chr5	Cufflinks	exon	20826676	20826728	.	+	.	gene_id "XLOC_028870"; transcript_id "TCONS_00059056"; exon_number "12"; gene_name "EMF2"; oId "AT5G51230.1"; nearest_ref "AT5G51230.1"; class_code "="; tss_id "TSS35812"; p_id "P27739";
Chr5	Cufflinks	exon	20826837	20826890	.	+	.	gene_id "XLOC_028870"; transcript_id "TCONS_00059056"; exon_number "13"; gene_name "EMF2"; oId "AT5G51230.1"; nearest_ref "AT5G51230.1"; class_code "="; tss_id "TSS35812"; p_id "P27739";
Chr5	Cufflinks	exon	20826974	20827033	.	+	.	gene_id "XLOC_028870"; transcript_id "TCONS_00059056"; exon_number "14"; gene_name "EMF2"; oId "AT5G51230.1"; nearest_ref "AT5G51230.1"; class_code "="; tss_id "TSS35812"; p_id "P27739";
Chr5	Cufflinks	exon	20827454	20827500	.	+	.	gene_id "XLOC_028870"; transcript_id "TCONS_00059056"; exon_number "15"; gene_name "EMF2"; oId "AT5G51230.1"; nearest_ref "AT5G51230.1"; class_code "="; tss_id "TSS35812"; p_id "P27739";
Chr5	Cufflinks	exon	20827584	20827684	.	+	.	gene_id "XLOC_028870"; transcript_id "TCONS_00059056"; exon_number "16"; gene_name "EMF2"; oId "AT5G51230.1"; nearest_ref "AT5G51230.1"; class_code "="; tss_id "TSS35812"; p_id "P27739";
Chr5	Cufflinks	exon	20827852	20828071	.	+	.	gene_id "XLOC_028870"; transcript_id "TCONS_00059056"; exon_number "17"; gene_name "EMF2"; oId "AT5G51230.1"; nearest_ref "AT5G51230.1"; class_code "="; tss_id "TSS35812"; p_id "P27739";
Chr5	Cufflinks	exon	20828228	20828276	.	+	.	gene_id "XLOC_028870"; transcript_id "TCONS_00059056"; exon_number "18"; gene_name "EMF2"; oId "AT5G51230.1"; nearest_ref "AT5G51230.1"; class_code "="; tss_id "TSS35812"; p_id "P27739";
Chr5	Cufflinks	exon	20828352	20828435	.	+	.	gene_id "XLOC_028870"; transcript_id "TCONS_00059056"; exon_number "19"; gene_name "EMF2"; oId "AT5G51230.1"; nearest_ref "AT5G51230.1"; class_code "="; tss_id "TSS35812"; p_id "P27739";
Chr5	Cufflinks	exon	20828782	20828861	.	+	.	gene_id "XLOC_028870"; transcript_id "TCONS_00059056"; exon_number "20"; gene_name "EMF2"; oId "AT5G51230.1"; nearest_ref "AT5G51230.1"; class_code "="; tss_id "TSS35812"; p_id "P27739";
Chr5	Cufflinks	exon	20829065	20829154	.	+	.	gene_id "XLOC_028870"; transcript_id "TCONS_00059056"; exon_number "21"; gene_name "EMF2"; oId "AT5G51230.1"; nearest_ref "AT5G51230.1"; class_code "="; tss_id "TSS35812"; p_id "P27739";
Chr5	Cufflinks	exon	20829245	20829564	.	+	.	gene_id "XLOC_028870"; transcript_id "TCONS_00059056"; exon_number "22"; gene_name "EMF2"; oId "AT5G51230.1"; nearest_ref "AT5G51230.1"; class_code "="; tss_id "TSS35812"; p_id "P27739";
Chr5	Cufflinks	exon	20823834	20824190	.	+	.	gene_id "XLOC_028870"; transcript_id "TCONS_00059058"; exon_number "1"; gene_name "EMF2"; oId "AT5G51230.3"; nearest_ref "AT5G51230.3"; class_code "="; tss_id "TSS35813"; p_id "P27740";
Chr5	Cufflinks	exon	20824363	20824510	.	+	.	gene_id "XLOC_028870"; transcript_id "TCONS_00059058"; exon_number "2"; gene_name "EMF2"; oId "AT5G51230.3"; nearest_ref "AT5G51230.3"; class_code "="; tss_id "TSS35813"; p_id "P27740";
Chr5	Cufflinks	exon	20824728	20824783	.	+	.	gene_id "XLOC_028870"; transcript_id "TCONS_00059058"; exon_number "3"; gene_name "EMF2"; oId "AT5G51230.3"; nearest_ref "AT5G51230.3"; class_code "="; tss_id "TSS35813"; p_id "P27740";
Chr5	Cufflinks	exon	20824930	20825044	.	+	.	gene_id "XLOC_028870"; transcript_id "TCONS_00059058"; exon_number "4"; gene_name "EMF2"; oId "AT5G51230.3"; nearest_ref "AT5G51230.3"; class_code "="; tss_id "TSS35813"; p_id "P27740";
Chr5	Cufflinks	exon	20825142	20825301	.	+	.	gene_id "XLOC_028870"; transcript_id "TCONS_00059058"; exon_number "5"; gene_name "EMF2"; oId "AT5G51230.3"; nearest_ref "AT5G51230.3"; class_code "="; tss_id "TSS35813"; p_id "P27740";
Chr5	Cufflinks	exon	20825394	20825444	.	+	.	gene_id "XLOC_028870"; transcript_id "TCONS_00059058"; exon_number "6"; gene_name "EMF2"; oId "AT5G51230.3"; nearest_ref "AT5G51230.3"; class_code "="; tss_id "TSS35813"; p_id "P27740";
Chr5	Cufflinks	exon	20825652	20825791	.	+	.	gene_id "XLOC_028870"; transcript_id "TCONS_00059058"; exon_number "7"; gene_name "EMF2"; oId "AT5G51230.3"; nearest_ref "AT5G51230.3"; class_code "="; tss_id "TSS35813"; p_id "P27740";
Chr5	Cufflinks	exon	20825996	20826058	.	+	.	gene_id "XLOC_028870"; transcript_id "TCONS_00059058"; exon_number "8"; gene_name "EMF2"; oId "AT5G51230.3"; nearest_ref "AT5G51230.3"; class_code "="; tss_id "TSS35813"; p_id "P27740";
Chr5	Cufflinks	exon	20826149	20826270	.	+	.	gene_id "XLOC_028870"; transcript_id "TCONS_00059058"; exon_number "9"; gene_name "EMF2"; oId "AT5G51230.3"; nearest_ref "AT5G51230.3"; class_code "="; tss_id "TSS35813"; p_id "P27740";
Chr5	Cufflinks	exon	20826513	20826577	.	+	.	gene_id "XLOC_028870"; transcript_id "TCONS_00059058"; exon_number "10"; gene_name "EMF2"; oId "AT5G51230.3"; nearest_ref "AT5G51230.3"; class_code "="; tss_id "TSS35813"; p_id "P27740";
Chr5	Cufflinks	exon	20826676	20826728	.	+	.	gene_id "XLOC_028870"; transcript_id "TCONS_00059058"; exon_number "11"; gene_name "EMF2"; oId "AT5G51230.3"; nearest_ref "AT5G51230.3"; class_code "="; tss_id "TSS35813"; p_id "P27740";
Chr5	Cufflinks	exon	20826837	20826890	.	+	.	gene_id "XLOC_028870"; transcript_id "TCONS_00059058"; exon_number "12"; gene_name "EMF2"; oId "AT5G51230.3"; nearest_ref "AT5G51230.3"; class_code "="; tss_id "TSS35813"; p_id "P27740";
Chr5	Cufflinks	exon	20826974	20827033	.	+	.	gene_id "XLOC_028870"; transcript_id "TCONS_00059058"; exon_number "13"; gene_name "EMF2"; oId "AT5G51230.3"; nearest_ref "AT5G51230.3"; class_code "="; tss_id "TSS35813"; p_id "P27740";
Chr5	Cufflinks	exon	20827454	20827500	.	+	.	gene_id "XLOC_028870"; transcript_id "TCONS_00059058"; exon_number "14"; gene_name "EMF2"; oId "AT5G51230.3"; nearest_ref "AT5G51230.3"; class_code "="; tss_id "TSS35813"; p_id "P27740";
Chr5	Cufflinks	exon	20827599	20827684	.	+	.	gene_id "XLOC_028870"; transcript_id "TCONS_00059058"; exon_number "15"; gene_name "EMF2"; oId "AT5G51230.3"; nearest_ref "AT5G51230.3"; class_code "="; tss_id "TSS35813"; p_id "P27740";
Chr5	Cufflinks	exon	20827852	20828071	.	+	.	gene_id "XLOC_028870"; transcript_id "TCONS_00059058"; exon_number "16"; gene_name "EMF2"; oId "AT5G51230.3"; nearest_ref "AT5G51230.3"; class_code "="; tss_id "TSS35813"; p_id "P27740";
Chr5	Cufflinks	exon	20828228	20828276	.	+	.	gene_id "XLOC_028870"; transcript_id "TCONS_00059058"; exon_number "17"; gene_name "EMF2"; oId "AT5G51230.3"; nearest_ref "AT5G51230.3"; class_code "="; tss_id "TSS35813"; p_id "P27740";
Chr5	Cufflinks	exon	20828352	20828435	.	+	.	gene_id "XLOC_028870"; transcript_id "TCONS_00059058"; exon_number "18"; gene_name "EMF2"; oId "AT5G51230.3"; nearest_ref "AT5G51230.3"; class_code "="; tss_id "TSS35813"; p_id "P27740";
Chr5	Cufflinks	exon	20828782	20828861	.	+	.	gene_id "XLOC_028870"; transcript_id "TCONS_00059058"; exon_number "19"; gene_name "EMF2"; oId "AT5G51230.3"; nearest_ref "AT5G51230.3"; class_code "="; tss_id "TSS35813"; p_id "P27740";
Chr5	Cufflinks	exon	20829065	20829154	.	+	.	gene_id "XLOC_028870"; transcript_id "TCONS_00059058"; exon_number "20"; gene_name "EMF2"; oId "AT5G51230.3"; nearest_ref "AT5G51230.3"; class_code "="; tss_id "TSS35813"; p_id "P27740";
Chr5	Cufflinks	exon	20829245	20829370	.	+	.	gene_id "XLOC_028870"; transcript_id "TCONS_00059058"; exon_number "21"; gene_name "EMF2"; oId "AT5G51230.3"; nearest_ref "AT5G51230.3"; class_code "="; tss_id "TSS35813"; p_id "P27740";
Chr5	Cufflinks	exon	20830743	20831849	.	+	.	gene_id "XLOC_028871"; transcript_id "TCONS_00059059"; exon_number "1"; gene_name "AT5G51250"; oId "AT5G51250.1"; nearest_ref "AT5G51250.1"; class_code "="; tss_id "TSS35814"; p_id "P27741";
Chr5	Cufflinks	exon	20841245	20842366	.	+	.	gene_id "XLOC_028872"; transcript_id "TCONS_00059060"; exon_number "1"; gene_name "RH35"; oId "AT5G51280.1"; nearest_ref "AT5G51280.1"; class_code "="; tss_id "TSS35815"; p_id "P27742";
Chr5	Cufflinks	exon	20842781	20843806	.	+	.	gene_id "XLOC_028872"; transcript_id "TCONS_00059060"; exon_number "2"; gene_name "RH35"; oId "AT5G51280.1"; nearest_ref "AT5G51280.1"; class_code "="; tss_id "TSS35815"; p_id "P27742";
Chr5	Cufflinks	exon	20862926	20863203	.	+	.	gene_id "XLOC_028873"; transcript_id "TCONS_00068659"; exon_number "1"; gene_name "AT5G51340"; oId "CUFF.7154.1"; nearest_ref "AT5G51340.1"; class_code "j"; tss_id "TSS35816";
Chr5	Cufflinks	exon	20863516	20864106	.	+	.	gene_id "XLOC_028873"; transcript_id "TCONS_00068659"; exon_number "2"; gene_name "AT5G51340"; oId "CUFF.7154.1"; nearest_ref "AT5G51340.1"; class_code "j"; tss_id "TSS35816";
Chr5	Cufflinks	exon	20864185	20864301	.	+	.	gene_id "XLOC_028873"; transcript_id "TCONS_00068659"; exon_number "3"; gene_name "AT5G51340"; oId "CUFF.7154.1"; nearest_ref "AT5G51340.1"; class_code "j"; tss_id "TSS35816";
Chr5	Cufflinks	exon	20864399	20864897	.	+	.	gene_id "XLOC_028873"; transcript_id "TCONS_00068659"; exon_number "4"; gene_name "AT5G51340"; oId "CUFF.7154.1"; nearest_ref "AT5G51340.1"; class_code "j"; tss_id "TSS35816";
Chr5	Cufflinks	exon	20865184	20865222	.	+	.	gene_id "XLOC_028873"; transcript_id "TCONS_00068659"; exon_number "5"; gene_name "AT5G51340"; oId "CUFF.7154.1"; nearest_ref "AT5G51340.1"; class_code "j"; tss_id "TSS35816";
Chr5	Cufflinks	exon	20865322	20865443	.	+	.	gene_id "XLOC_028873"; transcript_id "TCONS_00068659"; exon_number "6"; gene_name "AT5G51340"; oId "CUFF.7154.1"; nearest_ref "AT5G51340.1"; class_code "j"; tss_id "TSS35816";
Chr5	Cufflinks	exon	20865656	20865802	.	+	.	gene_id "XLOC_028873"; transcript_id "TCONS_00068659"; exon_number "7"; gene_name "AT5G51340"; oId "CUFF.7154.1"; nearest_ref "AT5G51340.1"; class_code "j"; tss_id "TSS35816";
Chr5	Cufflinks	exon	20865942	20866032	.	+	.	gene_id "XLOC_028873"; transcript_id "TCONS_00068659"; exon_number "8"; gene_name "AT5G51340"; oId "CUFF.7154.1"; nearest_ref "AT5G51340.1"; class_code "j"; tss_id "TSS35816";
Chr5	Cufflinks	exon	20866130	20866254	.	+	.	gene_id "XLOC_028873"; transcript_id "TCONS_00068659"; exon_number "9"; gene_name "AT5G51340"; oId "CUFF.7154.1"; nearest_ref "AT5G51340.1"; class_code "j"; tss_id "TSS35816";
Chr5	Cufflinks	exon	20866457	20866662	.	+	.	gene_id "XLOC_028873"; transcript_id "TCONS_00068659"; exon_number "10"; gene_name "AT5G51340"; oId "CUFF.7154.1"; nearest_ref "AT5G51340.1"; class_code "j"; tss_id "TSS35816";
Chr5	Cufflinks	exon	20866753	20866877	.	+	.	gene_id "XLOC_028873"; transcript_id "TCONS_00068659"; exon_number "11"; gene_name "AT5G51340"; oId "CUFF.7154.1"; nearest_ref "AT5G51340.1"; class_code "j"; tss_id "TSS35816";
Chr5	Cufflinks	exon	20866974	20867351	.	+	.	gene_id "XLOC_028873"; transcript_id "TCONS_00068659"; exon_number "12"; gene_name "AT5G51340"; oId "CUFF.7154.1"; nearest_ref "AT5G51340.1"; class_code "j"; tss_id "TSS35816";
Chr5	Cufflinks	exon	20862929	20863203	.	+	.	gene_id "XLOC_028873"; transcript_id "TCONS_00059061"; exon_number "1"; gene_name "AT5G51340"; oId "CUFF.7273.1"; nearest_ref "AT5G51340.1"; class_code "j"; tss_id "TSS35816";
Chr5	Cufflinks	exon	20863516	20864106	.	+	.	gene_id "XLOC_028873"; transcript_id "TCONS_00059061"; exon_number "2"; gene_name "AT5G51340"; oId "CUFF.7273.1"; nearest_ref "AT5G51340.1"; class_code "j"; tss_id "TSS35816";
Chr5	Cufflinks	exon	20864185	20864301	.	+	.	gene_id "XLOC_028873"; transcript_id "TCONS_00059061"; exon_number "3"; gene_name "AT5G51340"; oId "CUFF.7273.1"; nearest_ref "AT5G51340.1"; class_code "j"; tss_id "TSS35816";
Chr5	Cufflinks	exon	20864399	20864897	.	+	.	gene_id "XLOC_028873"; transcript_id "TCONS_00059061"; exon_number "4"; gene_name "AT5G51340"; oId "CUFF.7273.1"; nearest_ref "AT5G51340.1"; class_code "j"; tss_id "TSS35816";
Chr5	Cufflinks	exon	20865182	20865222	.	+	.	gene_id "XLOC_028873"; transcript_id "TCONS_00059061"; exon_number "5"; gene_name "AT5G51340"; oId "CUFF.7273.1"; nearest_ref "AT5G51340.1"; class_code "j"; tss_id "TSS35816";
Chr5	Cufflinks	exon	20865322	20865443	.	+	.	gene_id "XLOC_028873"; transcript_id "TCONS_00059061"; exon_number "6"; gene_name "AT5G51340"; oId "CUFF.7273.1"; nearest_ref "AT5G51340.1"; class_code "j"; tss_id "TSS35816";
Chr5	Cufflinks	exon	20865656	20865802	.	+	.	gene_id "XLOC_028873"; transcript_id "TCONS_00059061"; exon_number "7"; gene_name "AT5G51340"; oId "CUFF.7273.1"; nearest_ref "AT5G51340.1"; class_code "j"; tss_id "TSS35816";
Chr5	Cufflinks	exon	20865940	20866031	.	+	.	gene_id "XLOC_028873"; transcript_id "TCONS_00059061"; exon_number "8"; gene_name "AT5G51340"; oId "CUFF.7273.1"; nearest_ref "AT5G51340.1"; class_code "j"; tss_id "TSS35816";
Chr5	Cufflinks	exon	20866130	20866254	.	+	.	gene_id "XLOC_028873"; transcript_id "TCONS_00059061"; exon_number "9"; gene_name "AT5G51340"; oId "CUFF.7273.1"; nearest_ref "AT5G51340.1"; class_code "j"; tss_id "TSS35816";
Chr5	Cufflinks	exon	20866457	20866662	.	+	.	gene_id "XLOC_028873"; transcript_id "TCONS_00059061"; exon_number "10"; gene_name "AT5G51340"; oId "CUFF.7273.1"; nearest_ref "AT5G51340.1"; class_code "j"; tss_id "TSS35816";
Chr5	Cufflinks	exon	20866753	20866877	.	+	.	gene_id "XLOC_028873"; transcript_id "TCONS_00059061"; exon_number "11"; gene_name "AT5G51340"; oId "CUFF.7273.1"; nearest_ref "AT5G51340.1"; class_code "j"; tss_id "TSS35816";
Chr5	Cufflinks	exon	20866974	20867370	.	+	.	gene_id "XLOC_028873"; transcript_id "TCONS_00059061"; exon_number "12"; gene_name "AT5G51340"; oId "CUFF.7273.1"; nearest_ref "AT5G51340.1"; class_code "j"; tss_id "TSS35816";
Chr5	Cufflinks	exon	20862933	20863203	.	+	.	gene_id "XLOC_028873"; transcript_id "TCONS_00066841"; exon_number "1"; gene_name "AT5G51340"; oId "CUFF.7663.1"; nearest_ref "AT5G51340.1"; class_code "j"; tss_id "TSS35816";
Chr5	Cufflinks	exon	20863516	20864301	.	+	.	gene_id "XLOC_028873"; transcript_id "TCONS_00066841"; exon_number "2"; gene_name "AT5G51340"; oId "CUFF.7663.1"; nearest_ref "AT5G51340.1"; class_code "j"; tss_id "TSS35816";
Chr5	Cufflinks	exon	20864399	20864897	.	+	.	gene_id "XLOC_028873"; transcript_id "TCONS_00066841"; exon_number "3"; gene_name "AT5G51340"; oId "CUFF.7663.1"; nearest_ref "AT5G51340.1"; class_code "j"; tss_id "TSS35816";
Chr5	Cufflinks	exon	20865184	20865222	.	+	.	gene_id "XLOC_028873"; transcript_id "TCONS_00066841"; exon_number "4"; gene_name "AT5G51340"; oId "CUFF.7663.1"; nearest_ref "AT5G51340.1"; class_code "j"; tss_id "TSS35816";
Chr5	Cufflinks	exon	20865322	20865443	.	+	.	gene_id "XLOC_028873"; transcript_id "TCONS_00066841"; exon_number "5"; gene_name "AT5G51340"; oId "CUFF.7663.1"; nearest_ref "AT5G51340.1"; class_code "j"; tss_id "TSS35816";
Chr5	Cufflinks	exon	20865656	20865802	.	+	.	gene_id "XLOC_028873"; transcript_id "TCONS_00066841"; exon_number "6"; gene_name "AT5G51340"; oId "CUFF.7663.1"; nearest_ref "AT5G51340.1"; class_code "j"; tss_id "TSS35816";
Chr5	Cufflinks	exon	20865942	20866031	.	+	.	gene_id "XLOC_028873"; transcript_id "TCONS_00066841"; exon_number "7"; gene_name "AT5G51340"; oId "CUFF.7663.1"; nearest_ref "AT5G51340.1"; class_code "j"; tss_id "TSS35816";
Chr5	Cufflinks	exon	20866130	20866254	.	+	.	gene_id "XLOC_028873"; transcript_id "TCONS_00066841"; exon_number "8"; gene_name "AT5G51340"; oId "CUFF.7663.1"; nearest_ref "AT5G51340.1"; class_code "j"; tss_id "TSS35816";
Chr5	Cufflinks	exon	20866457	20866662	.	+	.	gene_id "XLOC_028873"; transcript_id "TCONS_00066841"; exon_number "9"; gene_name "AT5G51340"; oId "CUFF.7663.1"; nearest_ref "AT5G51340.1"; class_code "j"; tss_id "TSS35816";
Chr5	Cufflinks	exon	20866753	20866877	.	+	.	gene_id "XLOC_028873"; transcript_id "TCONS_00066841"; exon_number "10"; gene_name "AT5G51340"; oId "CUFF.7663.1"; nearest_ref "AT5G51340.1"; class_code "j"; tss_id "TSS35816";
Chr5	Cufflinks	exon	20866974	20867573	.	+	.	gene_id "XLOC_028873"; transcript_id "TCONS_00066841"; exon_number "11"; gene_name "AT5G51340"; oId "CUFF.7663.1"; nearest_ref "AT5G51340.1"; class_code "j"; tss_id "TSS35816";
Chr5	Cufflinks	exon	20862943	20863203	.	+	.	gene_id "XLOC_028873"; transcript_id "TCONS_00059062"; exon_number "1"; gene_name "AT5G51340"; oId "AT5G51340.1"; nearest_ref "AT5G51340.1"; class_code "="; tss_id "TSS35816"; p_id "P27743";
Chr5	Cufflinks	exon	20863516	20864106	.	+	.	gene_id "XLOC_028873"; transcript_id "TCONS_00059062"; exon_number "2"; gene_name "AT5G51340"; oId "AT5G51340.1"; nearest_ref "AT5G51340.1"; class_code "="; tss_id "TSS35816"; p_id "P27743";
Chr5	Cufflinks	exon	20864185	20864301	.	+	.	gene_id "XLOC_028873"; transcript_id "TCONS_00059062"; exon_number "3"; gene_name "AT5G51340"; oId "AT5G51340.1"; nearest_ref "AT5G51340.1"; class_code "="; tss_id "TSS35816"; p_id "P27743";
Chr5	Cufflinks	exon	20864399	20864897	.	+	.	gene_id "XLOC_028873"; transcript_id "TCONS_00059062"; exon_number "4"; gene_name "AT5G51340"; oId "AT5G51340.1"; nearest_ref "AT5G51340.1"; class_code "="; tss_id "TSS35816"; p_id "P27743";
Chr5	Cufflinks	exon	20865184	20865222	.	+	.	gene_id "XLOC_028873"; transcript_id "TCONS_00059062"; exon_number "5"; gene_name "AT5G51340"; oId "AT5G51340.1"; nearest_ref "AT5G51340.1"; class_code "="; tss_id "TSS35816"; p_id "P27743";
Chr5	Cufflinks	exon	20865322	20865443	.	+	.	gene_id "XLOC_028873"; transcript_id "TCONS_00059062"; exon_number "6"; gene_name "AT5G51340"; oId "AT5G51340.1"; nearest_ref "AT5G51340.1"; class_code "="; tss_id "TSS35816"; p_id "P27743";
Chr5	Cufflinks	exon	20865656	20865802	.	+	.	gene_id "XLOC_028873"; transcript_id "TCONS_00059062"; exon_number "7"; gene_name "AT5G51340"; oId "AT5G51340.1"; nearest_ref "AT5G51340.1"; class_code "="; tss_id "TSS35816"; p_id "P27743";
Chr5	Cufflinks	exon	20865942	20866031	.	+	.	gene_id "XLOC_028873"; transcript_id "TCONS_00059062"; exon_number "8"; gene_name "AT5G51340"; oId "AT5G51340.1"; nearest_ref "AT5G51340.1"; class_code "="; tss_id "TSS35816"; p_id "P27743";
Chr5	Cufflinks	exon	20866130	20866254	.	+	.	gene_id "XLOC_028873"; transcript_id "TCONS_00059062"; exon_number "9"; gene_name "AT5G51340"; oId "AT5G51340.1"; nearest_ref "AT5G51340.1"; class_code "="; tss_id "TSS35816"; p_id "P27743";
Chr5	Cufflinks	exon	20866457	20866662	.	+	.	gene_id "XLOC_028873"; transcript_id "TCONS_00059062"; exon_number "10"; gene_name "AT5G51340"; oId "AT5G51340.1"; nearest_ref "AT5G51340.1"; class_code "="; tss_id "TSS35816"; p_id "P27743";
Chr5	Cufflinks	exon	20866753	20866877	.	+	.	gene_id "XLOC_028873"; transcript_id "TCONS_00059062"; exon_number "11"; gene_name "AT5G51340"; oId "AT5G51340.1"; nearest_ref "AT5G51340.1"; class_code "="; tss_id "TSS35816"; p_id "P27743";
Chr5	Cufflinks	exon	20866974	20867370	.	+	.	gene_id "XLOC_028873"; transcript_id "TCONS_00059062"; exon_number "12"; gene_name "AT5G51340"; oId "AT5G51340.1"; nearest_ref "AT5G51340.1"; class_code "="; tss_id "TSS35816"; p_id "P27743";
Chr5	Cufflinks	exon	20862943	20863203	.	+	.	gene_id "XLOC_028873"; transcript_id "TCONS_00066842"; exon_number "1"; gene_name "AT5G51340"; oId "CUFF.7663.2"; nearest_ref "AT5G51340.1"; class_code "j"; tss_id "TSS35816";
Chr5	Cufflinks	exon	20863516	20864106	.	+	.	gene_id "XLOC_028873"; transcript_id "TCONS_00066842"; exon_number "2"; gene_name "AT5G51340"; oId "CUFF.7663.2"; nearest_ref "AT5G51340.1"; class_code "j"; tss_id "TSS35816";
Chr5	Cufflinks	exon	20864185	20864301	.	+	.	gene_id "XLOC_028873"; transcript_id "TCONS_00066842"; exon_number "3"; gene_name "AT5G51340"; oId "CUFF.7663.2"; nearest_ref "AT5G51340.1"; class_code "j"; tss_id "TSS35816";
Chr5	Cufflinks	exon	20864399	20864897	.	+	.	gene_id "XLOC_028873"; transcript_id "TCONS_00066842"; exon_number "4"; gene_name "AT5G51340"; oId "CUFF.7663.2"; nearest_ref "AT5G51340.1"; class_code "j"; tss_id "TSS35816";
Chr5	Cufflinks	exon	20865184	20865222	.	+	.	gene_id "XLOC_028873"; transcript_id "TCONS_00066842"; exon_number "5"; gene_name "AT5G51340"; oId "CUFF.7663.2"; nearest_ref "AT5G51340.1"; class_code "j"; tss_id "TSS35816";
Chr5	Cufflinks	exon	20865322	20865443	.	+	.	gene_id "XLOC_028873"; transcript_id "TCONS_00066842"; exon_number "6"; gene_name "AT5G51340"; oId "CUFF.7663.2"; nearest_ref "AT5G51340.1"; class_code "j"; tss_id "TSS35816";
Chr5	Cufflinks	exon	20865656	20865802	.	+	.	gene_id "XLOC_028873"; transcript_id "TCONS_00066842"; exon_number "7"; gene_name "AT5G51340"; oId "CUFF.7663.2"; nearest_ref "AT5G51340.1"; class_code "j"; tss_id "TSS35816";
Chr5	Cufflinks	exon	20865942	20866031	.	+	.	gene_id "XLOC_028873"; transcript_id "TCONS_00066842"; exon_number "8"; gene_name "AT5G51340"; oId "CUFF.7663.2"; nearest_ref "AT5G51340.1"; class_code "j"; tss_id "TSS35816";
Chr5	Cufflinks	exon	20866130	20866254	.	+	.	gene_id "XLOC_028873"; transcript_id "TCONS_00066842"; exon_number "9"; gene_name "AT5G51340"; oId "CUFF.7663.2"; nearest_ref "AT5G51340.1"; class_code "j"; tss_id "TSS35816";
Chr5	Cufflinks	exon	20866457	20866877	.	+	.	gene_id "XLOC_028873"; transcript_id "TCONS_00066842"; exon_number "10"; gene_name "AT5G51340"; oId "CUFF.7663.2"; nearest_ref "AT5G51340.1"; class_code "j"; tss_id "TSS35816";
Chr5	Cufflinks	exon	20866974	20867573	.	+	.	gene_id "XLOC_028873"; transcript_id "TCONS_00066842"; exon_number "11"; gene_name "AT5G51340"; oId "CUFF.7663.2"; nearest_ref "AT5G51340.1"; class_code "j"; tss_id "TSS35816";
Chr5	Cufflinks	exon	20871918	20872277	.	+	.	gene_id "XLOC_028874"; transcript_id "TCONS_00059063"; exon_number "1"; gene_name "AT5G51360"; oId "AT5G51360.1"; nearest_ref "AT5G51360.1"; class_code "="; tss_id "TSS35817"; p_id "P27744";
Chr5	Cufflinks	exon	20872762	20874284	.	+	.	gene_id "XLOC_028875"; transcript_id "TCONS_00059064"; exon_number "1"; gene_name "AT5G51370"; oId "AT5G51370.1"; nearest_ref "AT5G51370.1"; class_code "="; tss_id "TSS35818"; p_id "P27746";
Chr5	Cufflinks	exon	20872763	20873846	.	+	.	gene_id "XLOC_028875"; transcript_id "TCONS_00059065"; exon_number "1"; gene_name "AT5G51370"; oId "AT5G51370.2"; nearest_ref "AT5G51370.2"; class_code "="; tss_id "TSS35818"; p_id "P27745";
Chr5	Cufflinks	exon	20873916	20874249	.	+	.	gene_id "XLOC_028875"; transcript_id "TCONS_00059065"; exon_number "2"; gene_name "AT5G51370"; oId "AT5G51370.2"; nearest_ref "AT5G51370.2"; class_code "="; tss_id "TSS35818"; p_id "P27745";
Chr5	Cufflinks	exon	20875876	20877116	.	+	.	gene_id "XLOC_028876"; transcript_id "TCONS_00059066"; exon_number "1"; gene_name "AT5G51380"; oId "AT5G51380.1"; nearest_ref "AT5G51380.1"; class_code "="; tss_id "TSS35819"; p_id "P27747";
Chr5	Cufflinks	exon	20877512	20877989	.	+	.	gene_id "XLOC_028876"; transcript_id "TCONS_00059066"; exon_number "2"; gene_name "AT5G51380"; oId "AT5G51380.1"; nearest_ref "AT5G51380.1"; class_code "="; tss_id "TSS35819"; p_id "P27747";
Chr5	Cufflinks	exon	20891095	20892306	.	+	.	gene_id "XLOC_028877"; transcript_id "TCONS_00070325"; exon_number "1"; gene_name "HSP23.5"; oId "CUFF.6120.1"; nearest_ref "AT5G51440.1"; class_code "e"; tss_id "TSS35820";
Chr5	Cufflinks	exon	20891163	20891446	.	+	.	gene_id "XLOC_028877"; transcript_id "TCONS_00059067"; exon_number "1"; gene_name "HSP23.5"; oId "AT5G51440.1"; nearest_ref "AT5G51440.1"; class_code "="; tss_id "TSS35820"; p_id "P27748";
Chr5	Cufflinks	exon	20891586	20892211	.	+	.	gene_id "XLOC_028877"; transcript_id "TCONS_00059067"; exon_number "2"; gene_name "HSP23.5"; oId "AT5G51440.1"; nearest_ref "AT5G51440.1"; class_code "="; tss_id "TSS35820"; p_id "P27748";
Chr5	Cufflinks	exon	20892643	20892799	.	+	.	gene_id "XLOC_028878"; transcript_id "TCONS_00070326"; exon_number "1"; gene_name "RIN3"; oId "CUFF.6121.2"; nearest_ref "AT5G51450.2"; class_code "j"; tss_id "TSS35821";
Chr5	Cufflinks	exon	20893100	20893400	.	+	.	gene_id "XLOC_028878"; transcript_id "TCONS_00070326"; exon_number "2"; gene_name "RIN3"; oId "CUFF.6121.2"; nearest_ref "AT5G51450.2"; class_code "j"; tss_id "TSS35821";
Chr5	Cufflinks	exon	20893794	20894063	.	+	.	gene_id "XLOC_028878"; transcript_id "TCONS_00070326"; exon_number "3"; gene_name "RIN3"; oId "CUFF.6121.2"; nearest_ref "AT5G51450.2"; class_code "j"; tss_id "TSS35821";
Chr5	Cufflinks	exon	20892643	20892799	.	+	.	gene_id "XLOC_028878"; transcript_id "TCONS_00059068"; exon_number "1"; gene_name "RIN3"; oId "CUFF.6121.1"; nearest_ref "AT5G51450.2"; class_code "="; tss_id "TSS35821"; p_id "P27751";
Chr5	Cufflinks	exon	20893100	20893400	.	+	.	gene_id "XLOC_028878"; transcript_id "TCONS_00059068"; exon_number "2"; gene_name "RIN3"; oId "CUFF.6121.1"; nearest_ref "AT5G51450.2"; class_code "="; tss_id "TSS35821"; p_id "P27751";
Chr5	Cufflinks	exon	20893794	20893871	.	+	.	gene_id "XLOC_028878"; transcript_id "TCONS_00059068"; exon_number "3"; gene_name "RIN3"; oId "CUFF.6121.1"; nearest_ref "AT5G51450.2"; class_code "="; tss_id "TSS35821"; p_id "P27751";
Chr5	Cufflinks	exon	20894168	20894254	.	+	.	gene_id "XLOC_028878"; transcript_id "TCONS_00059068"; exon_number "4"; gene_name "RIN3"; oId "CUFF.6121.1"; nearest_ref "AT5G51450.2"; class_code "="; tss_id "TSS35821"; p_id "P27751";
Chr5	Cufflinks	exon	20894355	20894476	.	+	.	gene_id "XLOC_028878"; transcript_id "TCONS_00059068"; exon_number "5"; gene_name "RIN3"; oId "CUFF.6121.1"; nearest_ref "AT5G51450.2"; class_code "="; tss_id "TSS35821"; p_id "P27751";
Chr5	Cufflinks	exon	20894988	20895084	.	+	.	gene_id "XLOC_028878"; transcript_id "TCONS_00059068"; exon_number "6"; gene_name "RIN3"; oId "CUFF.6121.1"; nearest_ref "AT5G51450.2"; class_code "="; tss_id "TSS35821"; p_id "P27751";
Chr5	Cufflinks	exon	20895191	20895296	.	+	.	gene_id "XLOC_028878"; transcript_id "TCONS_00059068"; exon_number "7"; gene_name "RIN3"; oId "CUFF.6121.1"; nearest_ref "AT5G51450.2"; class_code "="; tss_id "TSS35821"; p_id "P27751";
Chr5	Cufflinks	exon	20895424	20895581	.	+	.	gene_id "XLOC_028878"; transcript_id "TCONS_00059068"; exon_number "8"; gene_name "RIN3"; oId "CUFF.6121.1"; nearest_ref "AT5G51450.2"; class_code "="; tss_id "TSS35821"; p_id "P27751";
Chr5	Cufflinks	exon	20895690	20895827	.	+	.	gene_id "XLOC_028878"; transcript_id "TCONS_00059068"; exon_number "9"; gene_name "RIN3"; oId "CUFF.6121.1"; nearest_ref "AT5G51450.2"; class_code "="; tss_id "TSS35821"; p_id "P27751";
Chr5	Cufflinks	exon	20895907	20895974	.	+	.	gene_id "XLOC_028878"; transcript_id "TCONS_00059068"; exon_number "10"; gene_name "RIN3"; oId "CUFF.6121.1"; nearest_ref "AT5G51450.2"; class_code "="; tss_id "TSS35821"; p_id "P27751";
Chr5	Cufflinks	exon	20896061	20896279	.	+	.	gene_id "XLOC_028878"; transcript_id "TCONS_00059068"; exon_number "11"; gene_name "RIN3"; oId "CUFF.6121.1"; nearest_ref "AT5G51450.2"; class_code "="; tss_id "TSS35821"; p_id "P27751";
Chr5	Cufflinks	exon	20896495	20896915	.	+	.	gene_id "XLOC_028878"; transcript_id "TCONS_00059068"; exon_number "12"; gene_name "RIN3"; oId "CUFF.6121.1"; nearest_ref "AT5G51450.2"; class_code "="; tss_id "TSS35821"; p_id "P27751";
Chr5	Cufflinks	exon	20897167	20899002	.	+	.	gene_id "XLOC_028878"; transcript_id "TCONS_00059068"; exon_number "13"; gene_name "RIN3"; oId "CUFF.6121.1"; nearest_ref "AT5G51450.2"; class_code "="; tss_id "TSS35821"; p_id "P27751";
Chr5	Cufflinks	exon	20892643	20892799	.	+	.	gene_id "XLOC_028878"; transcript_id "TCONS_00059069"; exon_number "1"; gene_name "RIN3"; oId "CUFF.7159.2"; nearest_ref "AT5G51450.1"; class_code "="; tss_id "TSS35821"; p_id "P27750";
Chr5	Cufflinks	exon	20893100	20893400	.	+	.	gene_id "XLOC_028878"; transcript_id "TCONS_00059069"; exon_number "2"; gene_name "RIN3"; oId "CUFF.7159.2"; nearest_ref "AT5G51450.1"; class_code "="; tss_id "TSS35821"; p_id "P27750";
Chr5	Cufflinks	exon	20893794	20893871	.	+	.	gene_id "XLOC_028878"; transcript_id "TCONS_00059069"; exon_number "3"; gene_name "RIN3"; oId "CUFF.7159.2"; nearest_ref "AT5G51450.1"; class_code "="; tss_id "TSS35821"; p_id "P27750";
Chr5	Cufflinks	exon	20894168	20894254	.	+	.	gene_id "XLOC_028878"; transcript_id "TCONS_00059069"; exon_number "4"; gene_name "RIN3"; oId "CUFF.7159.2"; nearest_ref "AT5G51450.1"; class_code "="; tss_id "TSS35821"; p_id "P27750";
Chr5	Cufflinks	exon	20894355	20894476	.	+	.	gene_id "XLOC_028878"; transcript_id "TCONS_00059069"; exon_number "5"; gene_name "RIN3"; oId "CUFF.7159.2"; nearest_ref "AT5G51450.1"; class_code "="; tss_id "TSS35821"; p_id "P27750";
Chr5	Cufflinks	exon	20894988	20895084	.	+	.	gene_id "XLOC_028878"; transcript_id "TCONS_00059069"; exon_number "6"; gene_name "RIN3"; oId "CUFF.7159.2"; nearest_ref "AT5G51450.1"; class_code "="; tss_id "TSS35821"; p_id "P27750";
Chr5	Cufflinks	exon	20895191	20895296	.	+	.	gene_id "XLOC_028878"; transcript_id "TCONS_00059069"; exon_number "7"; gene_name "RIN3"; oId "CUFF.7159.2"; nearest_ref "AT5G51450.1"; class_code "="; tss_id "TSS35821"; p_id "P27750";
Chr5	Cufflinks	exon	20895424	20895581	.	+	.	gene_id "XLOC_028878"; transcript_id "TCONS_00059069"; exon_number "8"; gene_name "RIN3"; oId "CUFF.7159.2"; nearest_ref "AT5G51450.1"; class_code "="; tss_id "TSS35821"; p_id "P27750";
Chr5	Cufflinks	exon	20895690	20895827	.	+	.	gene_id "XLOC_028878"; transcript_id "TCONS_00059069"; exon_number "9"; gene_name "RIN3"; oId "CUFF.7159.2"; nearest_ref "AT5G51450.1"; class_code "="; tss_id "TSS35821"; p_id "P27750";
Chr5	Cufflinks	exon	20895907	20895974	.	+	.	gene_id "XLOC_028878"; transcript_id "TCONS_00059069"; exon_number "10"; gene_name "RIN3"; oId "CUFF.7159.2"; nearest_ref "AT5G51450.1"; class_code "="; tss_id "TSS35821"; p_id "P27750";
Chr5	Cufflinks	exon	20896061	20896279	.	+	.	gene_id "XLOC_028878"; transcript_id "TCONS_00059069"; exon_number "11"; gene_name "RIN3"; oId "CUFF.7159.2"; nearest_ref "AT5G51450.1"; class_code "="; tss_id "TSS35821"; p_id "P27750";
Chr5	Cufflinks	exon	20896549	20896915	.	+	.	gene_id "XLOC_028878"; transcript_id "TCONS_00059069"; exon_number "12"; gene_name "RIN3"; oId "CUFF.7159.2"; nearest_ref "AT5G51450.1"; class_code "="; tss_id "TSS35821"; p_id "P27750";
Chr5	Cufflinks	exon	20897167	20899176	.	+	.	gene_id "XLOC_028878"; transcript_id "TCONS_00059069"; exon_number "13"; gene_name "RIN3"; oId "CUFF.7159.2"; nearest_ref "AT5G51450.1"; class_code "="; tss_id "TSS35821"; p_id "P27750";
Chr5	Cufflinks	exon	20894020	20894254	.	+	.	gene_id "XLOC_028878"; transcript_id "TCONS_00068660"; exon_number "1"; gene_name "RIN3"; oId "CUFF.7159.4"; nearest_ref "AT5G51450.2"; class_code "j"; tss_id "TSS35822";
Chr5	Cufflinks	exon	20894355	20894476	.	+	.	gene_id "XLOC_028878"; transcript_id "TCONS_00068660"; exon_number "2"; gene_name "RIN3"; oId "CUFF.7159.4"; nearest_ref "AT5G51450.2"; class_code "j"; tss_id "TSS35822";
Chr5	Cufflinks	exon	20894988	20895085	.	+	.	gene_id "XLOC_028878"; transcript_id "TCONS_00068660"; exon_number "3"; gene_name "RIN3"; oId "CUFF.7159.4"; nearest_ref "AT5G51450.2"; class_code "j"; tss_id "TSS35822";
Chr5	Cufflinks	exon	20895191	20895296	.	+	.	gene_id "XLOC_028878"; transcript_id "TCONS_00068660"; exon_number "4"; gene_name "RIN3"; oId "CUFF.7159.4"; nearest_ref "AT5G51450.2"; class_code "j"; tss_id "TSS35822";
Chr5	Cufflinks	exon	20895424	20895584	.	+	.	gene_id "XLOC_028878"; transcript_id "TCONS_00068660"; exon_number "5"; gene_name "RIN3"; oId "CUFF.7159.4"; nearest_ref "AT5G51450.2"; class_code "j"; tss_id "TSS35822";
Chr5	Cufflinks	exon	20895693	20895831	.	+	.	gene_id "XLOC_028878"; transcript_id "TCONS_00068660"; exon_number "6"; gene_name "RIN3"; oId "CUFF.7159.4"; nearest_ref "AT5G51450.2"; class_code "j"; tss_id "TSS35822";
Chr5	Cufflinks	exon	20895907	20895974	.	+	.	gene_id "XLOC_028878"; transcript_id "TCONS_00068660"; exon_number "7"; gene_name "RIN3"; oId "CUFF.7159.4"; nearest_ref "AT5G51450.2"; class_code "j"; tss_id "TSS35822";
Chr5	Cufflinks	exon	20896061	20896279	.	+	.	gene_id "XLOC_028878"; transcript_id "TCONS_00068660"; exon_number "8"; gene_name "RIN3"; oId "CUFF.7159.4"; nearest_ref "AT5G51450.2"; class_code "j"; tss_id "TSS35822";
Chr5	Cufflinks	exon	20896557	20896915	.	+	.	gene_id "XLOC_028878"; transcript_id "TCONS_00068660"; exon_number "9"; gene_name "RIN3"; oId "CUFF.7159.4"; nearest_ref "AT5G51450.2"; class_code "j"; tss_id "TSS35822";
Chr5	Cufflinks	exon	20897166	20898485	.	+	.	gene_id "XLOC_028878"; transcript_id "TCONS_00068660"; exon_number "10"; gene_name "RIN3"; oId "CUFF.7159.4"; nearest_ref "AT5G51450.2"; class_code "j"; tss_id "TSS35822";
Chr5	Cufflinks	exon	20898605	20899176	.	+	.	gene_id "XLOC_028878"; transcript_id "TCONS_00068660"; exon_number "11"; gene_name "RIN3"; oId "CUFF.7159.4"; nearest_ref "AT5G51450.2"; class_code "j"; tss_id "TSS35822";
Chr5	Cufflinks	exon	20896290	20896915	.	+	.	gene_id "XLOC_028878"; transcript_id "TCONS_00070327"; exon_number "1"; gene_name "RIN3"; oId "CUFF.6121.5"; nearest_ref "AT5G51450.2"; class_code "j"; tss_id "TSS35823";
Chr5	Cufflinks	exon	20897167	20898485	.	+	.	gene_id "XLOC_028878"; transcript_id "TCONS_00070327"; exon_number "2"; gene_name "RIN3"; oId "CUFF.6121.5"; nearest_ref "AT5G51450.2"; class_code "j"; tss_id "TSS35823";
Chr5	Cufflinks	exon	20898605	20899002	.	+	.	gene_id "XLOC_028878"; transcript_id "TCONS_00070327"; exon_number "3"; gene_name "RIN3"; oId "CUFF.6121.5"; nearest_ref "AT5G51450.2"; class_code "j"; tss_id "TSS35823";
Chr5	Cufflinks	exon	20900870	20901165	.	+	.	gene_id "XLOC_028879"; transcript_id "TCONS_00059071"; exon_number "1"; gene_name "ATTPPA"; oId "CUFF.6122.1"; nearest_ref "AT5G51460.1"; class_code "j"; tss_id "TSS35826";
Chr5	Cufflinks	exon	20902157	20902559	.	+	.	gene_id "XLOC_028879"; transcript_id "TCONS_00059071"; exon_number "2"; gene_name "ATTPPA"; oId "CUFF.6122.1"; nearest_ref "AT5G51460.1"; class_code "j"; tss_id "TSS35826";
Chr5	Cufflinks	exon	20902660	20902800	.	+	.	gene_id "XLOC_028879"; transcript_id "TCONS_00059071"; exon_number "3"; gene_name "ATTPPA"; oId "CUFF.6122.1"; nearest_ref "AT5G51460.1"; class_code "j"; tss_id "TSS35826";
Chr5	Cufflinks	exon	20902906	20902977	.	+	.	gene_id "XLOC_028879"; transcript_id "TCONS_00059071"; exon_number "4"; gene_name "ATTPPA"; oId "CUFF.6122.1"; nearest_ref "AT5G51460.1"; class_code "j"; tss_id "TSS35826";
Chr5	Cufflinks	exon	20903065	20903187	.	+	.	gene_id "XLOC_028879"; transcript_id "TCONS_00059071"; exon_number "5"; gene_name "ATTPPA"; oId "CUFF.6122.1"; nearest_ref "AT5G51460.1"; class_code "j"; tss_id "TSS35826";
Chr5	Cufflinks	exon	20903272	20903328	.	+	.	gene_id "XLOC_028879"; transcript_id "TCONS_00059071"; exon_number "6"; gene_name "ATTPPA"; oId "CUFF.6122.1"; nearest_ref "AT5G51460.1"; class_code "j"; tss_id "TSS35826";
Chr5	Cufflinks	exon	20903405	20903506	.	+	.	gene_id "XLOC_028879"; transcript_id "TCONS_00059071"; exon_number "7"; gene_name "ATTPPA"; oId "CUFF.6122.1"; nearest_ref "AT5G51460.1"; class_code "j"; tss_id "TSS35826";
Chr5	Cufflinks	exon	20903588	20903665	.	+	.	gene_id "XLOC_028879"; transcript_id "TCONS_00059071"; exon_number "8"; gene_name "ATTPPA"; oId "CUFF.6122.1"; nearest_ref "AT5G51460.1"; class_code "j"; tss_id "TSS35826";
Chr5	Cufflinks	exon	20903759	20903828	.	+	.	gene_id "XLOC_028879"; transcript_id "TCONS_00059071"; exon_number "9"; gene_name "ATTPPA"; oId "CUFF.6122.1"; nearest_ref "AT5G51460.1"; class_code "j"; tss_id "TSS35826";
Chr5	Cufflinks	exon	20903913	20903983	.	+	.	gene_id "XLOC_028879"; transcript_id "TCONS_00059071"; exon_number "10"; gene_name "ATTPPA"; oId "CUFF.6122.1"; nearest_ref "AT5G51460.1"; class_code "j"; tss_id "TSS35826";
Chr5	Cufflinks	exon	20904060	20904155	.	+	.	gene_id "XLOC_028879"; transcript_id "TCONS_00059071"; exon_number "11"; gene_name "ATTPPA"; oId "CUFF.6122.1"; nearest_ref "AT5G51460.1"; class_code "j"; tss_id "TSS35826";
Chr5	Cufflinks	exon	20904242	20904596	.	+	.	gene_id "XLOC_028879"; transcript_id "TCONS_00059071"; exon_number "12"; gene_name "ATTPPA"; oId "CUFF.6122.1"; nearest_ref "AT5G51460.1"; class_code "j"; tss_id "TSS35826";
Chr5	Cufflinks	exon	20900977	20901165	.	+	.	gene_id "XLOC_028879"; transcript_id "TCONS_00059072"; exon_number "1"; gene_name "ATTPPA"; oId "AT5G51460.1"; nearest_ref "AT5G51460.1"; class_code "="; tss_id "TSS35827"; p_id "P27753";
Chr5	Cufflinks	exon	20902157	20902559	.	+	.	gene_id "XLOC_028879"; transcript_id "TCONS_00059072"; exon_number "2"; gene_name "ATTPPA"; oId "AT5G51460.1"; nearest_ref "AT5G51460.1"; class_code "="; tss_id "TSS35827"; p_id "P27753";
Chr5	Cufflinks	exon	20902657	20902800	.	+	.	gene_id "XLOC_028879"; transcript_id "TCONS_00059072"; exon_number "3"; gene_name "ATTPPA"; oId "AT5G51460.1"; nearest_ref "AT5G51460.1"; class_code "="; tss_id "TSS35827"; p_id "P27753";
Chr5	Cufflinks	exon	20902906	20902977	.	+	.	gene_id "XLOC_028879"; transcript_id "TCONS_00059072"; exon_number "4"; gene_name "ATTPPA"; oId "AT5G51460.1"; nearest_ref "AT5G51460.1"; class_code "="; tss_id "TSS35827"; p_id "P27753";
Chr5	Cufflinks	exon	20903065	20903187	.	+	.	gene_id "XLOC_028879"; transcript_id "TCONS_00059072"; exon_number "5"; gene_name "ATTPPA"; oId "AT5G51460.1"; nearest_ref "AT5G51460.1"; class_code "="; tss_id "TSS35827"; p_id "P27753";
Chr5	Cufflinks	exon	20903272	20903328	.	+	.	gene_id "XLOC_028879"; transcript_id "TCONS_00059072"; exon_number "6"; gene_name "ATTPPA"; oId "AT5G51460.1"; nearest_ref "AT5G51460.1"; class_code "="; tss_id "TSS35827"; p_id "P27753";
Chr5	Cufflinks	exon	20903405	20903506	.	+	.	gene_id "XLOC_028879"; transcript_id "TCONS_00059072"; exon_number "7"; gene_name "ATTPPA"; oId "AT5G51460.1"; nearest_ref "AT5G51460.1"; class_code "="; tss_id "TSS35827"; p_id "P27753";
Chr5	Cufflinks	exon	20903588	20903665	.	+	.	gene_id "XLOC_028879"; transcript_id "TCONS_00059072"; exon_number "8"; gene_name "ATTPPA"; oId "AT5G51460.1"; nearest_ref "AT5G51460.1"; class_code "="; tss_id "TSS35827"; p_id "P27753";
Chr5	Cufflinks	exon	20903759	20903828	.	+	.	gene_id "XLOC_028879"; transcript_id "TCONS_00059072"; exon_number "9"; gene_name "ATTPPA"; oId "AT5G51460.1"; nearest_ref "AT5G51460.1"; class_code "="; tss_id "TSS35827"; p_id "P27753";
Chr5	Cufflinks	exon	20903913	20903983	.	+	.	gene_id "XLOC_028879"; transcript_id "TCONS_00059072"; exon_number "10"; gene_name "ATTPPA"; oId "AT5G51460.1"; nearest_ref "AT5G51460.1"; class_code "="; tss_id "TSS35827"; p_id "P27753";
Chr5	Cufflinks	exon	20904060	20904155	.	+	.	gene_id "XLOC_028879"; transcript_id "TCONS_00059072"; exon_number "11"; gene_name "ATTPPA"; oId "AT5G51460.1"; nearest_ref "AT5G51460.1"; class_code "="; tss_id "TSS35827"; p_id "P27753";
Chr5	Cufflinks	exon	20904242	20904539	.	+	.	gene_id "XLOC_028879"; transcript_id "TCONS_00059072"; exon_number "12"; gene_name "ATTPPA"; oId "AT5G51460.1"; nearest_ref "AT5G51460.1"; class_code "="; tss_id "TSS35827"; p_id "P27753";
Chr5	Cufflinks	exon	20901918	20902030	.	+	.	gene_id "XLOC_028879"; transcript_id "TCONS_00059073"; exon_number "1"; gene_name "ATTPPA"; oId "CUFF.7278.3"; nearest_ref "AT5G51460.1"; class_code "j"; tss_id "TSS35828";
Chr5	Cufflinks	exon	20902157	20902559	.	+	.	gene_id "XLOC_028879"; transcript_id "TCONS_00059073"; exon_number "2"; gene_name "ATTPPA"; oId "CUFF.7278.3"; nearest_ref "AT5G51460.1"; class_code "j"; tss_id "TSS35828";
Chr5	Cufflinks	exon	20902660	20902977	.	+	.	gene_id "XLOC_028879"; transcript_id "TCONS_00059073"; exon_number "3"; gene_name "ATTPPA"; oId "CUFF.7278.3"; nearest_ref "AT5G51460.1"; class_code "j"; tss_id "TSS35828";
Chr5	Cufflinks	exon	20903065	20903187	.	+	.	gene_id "XLOC_028879"; transcript_id "TCONS_00059073"; exon_number "4"; gene_name "ATTPPA"; oId "CUFF.7278.3"; nearest_ref "AT5G51460.1"; class_code "j"; tss_id "TSS35828";
Chr5	Cufflinks	exon	20903272	20903328	.	+	.	gene_id "XLOC_028879"; transcript_id "TCONS_00059073"; exon_number "5"; gene_name "ATTPPA"; oId "CUFF.7278.3"; nearest_ref "AT5G51460.1"; class_code "j"; tss_id "TSS35828";
Chr5	Cufflinks	exon	20903405	20903506	.	+	.	gene_id "XLOC_028879"; transcript_id "TCONS_00059073"; exon_number "6"; gene_name "ATTPPA"; oId "CUFF.7278.3"; nearest_ref "AT5G51460.1"; class_code "j"; tss_id "TSS35828";
Chr5	Cufflinks	exon	20903588	20903665	.	+	.	gene_id "XLOC_028879"; transcript_id "TCONS_00059073"; exon_number "7"; gene_name "ATTPPA"; oId "CUFF.7278.3"; nearest_ref "AT5G51460.1"; class_code "j"; tss_id "TSS35828";
Chr5	Cufflinks	exon	20903759	20903828	.	+	.	gene_id "XLOC_028879"; transcript_id "TCONS_00059073"; exon_number "8"; gene_name "ATTPPA"; oId "CUFF.7278.3"; nearest_ref "AT5G51460.1"; class_code "j"; tss_id "TSS35828";
Chr5	Cufflinks	exon	20903913	20903984	.	+	.	gene_id "XLOC_028879"; transcript_id "TCONS_00059073"; exon_number "9"; gene_name "ATTPPA"; oId "CUFF.7278.3"; nearest_ref "AT5G51460.1"; class_code "j"; tss_id "TSS35828";
Chr5	Cufflinks	exon	20904060	20904155	.	+	.	gene_id "XLOC_028879"; transcript_id "TCONS_00059073"; exon_number "10"; gene_name "ATTPPA"; oId "CUFF.7278.3"; nearest_ref "AT5G51460.1"; class_code "j"; tss_id "TSS35828";
Chr5	Cufflinks	exon	20904242	20904539	.	+	.	gene_id "XLOC_028879"; transcript_id "TCONS_00059073"; exon_number "11"; gene_name "ATTPPA"; oId "CUFF.7278.3"; nearest_ref "AT5G51460.1"; class_code "j"; tss_id "TSS35828";
Chr5	Cufflinks	exon	20902087	20902559	.	+	.	gene_id "XLOC_028879"; transcript_id "TCONS_00059074"; exon_number "1"; gene_name "ATTPPA"; oId "AT5G51460.2"; nearest_ref "AT5G51460.2"; class_code "="; tss_id "TSS35829"; p_id "P27752";
Chr5	Cufflinks	exon	20902660	20902800	.	+	.	gene_id "XLOC_028879"; transcript_id "TCONS_00059074"; exon_number "2"; gene_name "ATTPPA"; oId "AT5G51460.2"; nearest_ref "AT5G51460.2"; class_code "="; tss_id "TSS35829"; p_id "P27752";
Chr5	Cufflinks	exon	20902906	20902977	.	+	.	gene_id "XLOC_028879"; transcript_id "TCONS_00059074"; exon_number "3"; gene_name "ATTPPA"; oId "AT5G51460.2"; nearest_ref "AT5G51460.2"; class_code "="; tss_id "TSS35829"; p_id "P27752";
Chr5	Cufflinks	exon	20903065	20903187	.	+	.	gene_id "XLOC_028879"; transcript_id "TCONS_00059074"; exon_number "4"; gene_name "ATTPPA"; oId "AT5G51460.2"; nearest_ref "AT5G51460.2"; class_code "="; tss_id "TSS35829"; p_id "P27752";
Chr5	Cufflinks	exon	20903272	20903328	.	+	.	gene_id "XLOC_028879"; transcript_id "TCONS_00059074"; exon_number "5"; gene_name "ATTPPA"; oId "AT5G51460.2"; nearest_ref "AT5G51460.2"; class_code "="; tss_id "TSS35829"; p_id "P27752";
Chr5	Cufflinks	exon	20903405	20903506	.	+	.	gene_id "XLOC_028879"; transcript_id "TCONS_00059074"; exon_number "6"; gene_name "ATTPPA"; oId "AT5G51460.2"; nearest_ref "AT5G51460.2"; class_code "="; tss_id "TSS35829"; p_id "P27752";
Chr5	Cufflinks	exon	20903588	20903665	.	+	.	gene_id "XLOC_028879"; transcript_id "TCONS_00059074"; exon_number "7"; gene_name "ATTPPA"; oId "AT5G51460.2"; nearest_ref "AT5G51460.2"; class_code "="; tss_id "TSS35829"; p_id "P27752";
Chr5	Cufflinks	exon	20903759	20903828	.	+	.	gene_id "XLOC_028879"; transcript_id "TCONS_00059074"; exon_number "8"; gene_name "ATTPPA"; oId "AT5G51460.2"; nearest_ref "AT5G51460.2"; class_code "="; tss_id "TSS35829"; p_id "P27752";
Chr5	Cufflinks	exon	20903913	20903983	.	+	.	gene_id "XLOC_028879"; transcript_id "TCONS_00059074"; exon_number "9"; gene_name "ATTPPA"; oId "AT5G51460.2"; nearest_ref "AT5G51460.2"; class_code "="; tss_id "TSS35829"; p_id "P27752";
Chr5	Cufflinks	exon	20904060	20904155	.	+	.	gene_id "XLOC_028879"; transcript_id "TCONS_00059074"; exon_number "10"; gene_name "ATTPPA"; oId "AT5G51460.2"; nearest_ref "AT5G51460.2"; class_code "="; tss_id "TSS35829"; p_id "P27752";
Chr5	Cufflinks	exon	20904242	20904474	.	+	.	gene_id "XLOC_028879"; transcript_id "TCONS_00059074"; exon_number "11"; gene_name "ATTPPA"; oId "AT5G51460.2"; nearest_ref "AT5G51460.2"; class_code "="; tss_id "TSS35829"; p_id "P27752";
Chr5	Cufflinks	exon	20902087	20902559	.	+	.	gene_id "XLOC_028879"; transcript_id "TCONS_00059075"; exon_number "1"; gene_name "ATTPPA"; oId "AT5G51460.3"; nearest_ref "AT5G51460.3"; class_code "="; tss_id "TSS35829"; p_id "P27753";
Chr5	Cufflinks	exon	20902657	20902800	.	+	.	gene_id "XLOC_028879"; transcript_id "TCONS_00059075"; exon_number "2"; gene_name "ATTPPA"; oId "AT5G51460.3"; nearest_ref "AT5G51460.3"; class_code "="; tss_id "TSS35829"; p_id "P27753";
Chr5	Cufflinks	exon	20902906	20902977	.	+	.	gene_id "XLOC_028879"; transcript_id "TCONS_00059075"; exon_number "3"; gene_name "ATTPPA"; oId "AT5G51460.3"; nearest_ref "AT5G51460.3"; class_code "="; tss_id "TSS35829"; p_id "P27753";
Chr5	Cufflinks	exon	20903065	20903187	.	+	.	gene_id "XLOC_028879"; transcript_id "TCONS_00059075"; exon_number "4"; gene_name "ATTPPA"; oId "AT5G51460.3"; nearest_ref "AT5G51460.3"; class_code "="; tss_id "TSS35829"; p_id "P27753";
Chr5	Cufflinks	exon	20903272	20903328	.	+	.	gene_id "XLOC_028879"; transcript_id "TCONS_00059075"; exon_number "5"; gene_name "ATTPPA"; oId "AT5G51460.3"; nearest_ref "AT5G51460.3"; class_code "="; tss_id "TSS35829"; p_id "P27753";
Chr5	Cufflinks	exon	20903405	20903506	.	+	.	gene_id "XLOC_028879"; transcript_id "TCONS_00059075"; exon_number "6"; gene_name "ATTPPA"; oId "AT5G51460.3"; nearest_ref "AT5G51460.3"; class_code "="; tss_id "TSS35829"; p_id "P27753";
Chr5	Cufflinks	exon	20903588	20903665	.	+	.	gene_id "XLOC_028879"; transcript_id "TCONS_00059075"; exon_number "7"; gene_name "ATTPPA"; oId "AT5G51460.3"; nearest_ref "AT5G51460.3"; class_code "="; tss_id "TSS35829"; p_id "P27753";
Chr5	Cufflinks	exon	20903759	20903828	.	+	.	gene_id "XLOC_028879"; transcript_id "TCONS_00059075"; exon_number "8"; gene_name "ATTPPA"; oId "AT5G51460.3"; nearest_ref "AT5G51460.3"; class_code "="; tss_id "TSS35829"; p_id "P27753";
Chr5	Cufflinks	exon	20903913	20903983	.	+	.	gene_id "XLOC_028879"; transcript_id "TCONS_00059075"; exon_number "9"; gene_name "ATTPPA"; oId "AT5G51460.3"; nearest_ref "AT5G51460.3"; class_code "="; tss_id "TSS35829"; p_id "P27753";
Chr5	Cufflinks	exon	20904060	20904155	.	+	.	gene_id "XLOC_028879"; transcript_id "TCONS_00059075"; exon_number "10"; gene_name "ATTPPA"; oId "AT5G51460.3"; nearest_ref "AT5G51460.3"; class_code "="; tss_id "TSS35829"; p_id "P27753";
Chr5	Cufflinks	exon	20904242	20904536	.	+	.	gene_id "XLOC_028879"; transcript_id "TCONS_00059075"; exon_number "11"; gene_name "ATTPPA"; oId "AT5G51460.3"; nearest_ref "AT5G51460.3"; class_code "="; tss_id "TSS35829"; p_id "P27753";
Chr5	Cufflinks	exon	20907287	20907573	.	+	.	gene_id "XLOC_028880"; transcript_id "TCONS_00059076"; exon_number "1"; gene_name "AT5G51470"; oId "AT5G51470.1"; nearest_ref "AT5G51470.1"; class_code "="; tss_id "TSS35830"; p_id "P27754";
Chr5	Cufflinks	exon	20907714	20907815	.	+	.	gene_id "XLOC_028880"; transcript_id "TCONS_00059076"; exon_number "2"; gene_name "AT5G51470"; oId "AT5G51470.1"; nearest_ref "AT5G51470.1"; class_code "="; tss_id "TSS35830"; p_id "P27754";
Chr5	Cufflinks	exon	20907904	20908685	.	+	.	gene_id "XLOC_028880"; transcript_id "TCONS_00059076"; exon_number "3"; gene_name "AT5G51470"; oId "AT5G51470.1"; nearest_ref "AT5G51470.1"; class_code "="; tss_id "TSS35830"; p_id "P27754";
Chr5	Cufflinks	exon	20908766	20909340	.	+	.	gene_id "XLOC_028880"; transcript_id "TCONS_00059076"; exon_number "4"; gene_name "AT5G51470"; oId "AT5G51470.1"; nearest_ref "AT5G51470.1"; class_code "="; tss_id "TSS35830"; p_id "P27754";
Chr5	Cufflinks	exon	20910244	20910573	.	+	.	gene_id "XLOC_028881"; transcript_id "TCONS_00059077"; exon_number "1"; gene_name "SKS2"; oId "AT5G51480.1"; nearest_ref "AT5G51480.1"; class_code "="; tss_id "TSS35831"; p_id "P27755";
Chr5	Cufflinks	exon	20910777	20910886	.	+	.	gene_id "XLOC_028881"; transcript_id "TCONS_00059077"; exon_number "2"; gene_name "SKS2"; oId "AT5G51480.1"; nearest_ref "AT5G51480.1"; class_code "="; tss_id "TSS35831"; p_id "P27755";
Chr5	Cufflinks	exon	20910980	20911250	.	+	.	gene_id "XLOC_028881"; transcript_id "TCONS_00059077"; exon_number "3"; gene_name "SKS2"; oId "AT5G51480.1"; nearest_ref "AT5G51480.1"; class_code "="; tss_id "TSS35831"; p_id "P27755";
Chr5	Cufflinks	exon	20911345	20911480	.	+	.	gene_id "XLOC_028881"; transcript_id "TCONS_00059077"; exon_number "4"; gene_name "SKS2"; oId "AT5G51480.1"; nearest_ref "AT5G51480.1"; class_code "="; tss_id "TSS35831"; p_id "P27755";
Chr5	Cufflinks	exon	20911662	20912028	.	+	.	gene_id "XLOC_028881"; transcript_id "TCONS_00059077"; exon_number "5"; gene_name "SKS2"; oId "AT5G51480.1"; nearest_ref "AT5G51480.1"; class_code "="; tss_id "TSS35831"; p_id "P27755";
Chr5	Cufflinks	exon	20912116	20912484	.	+	.	gene_id "XLOC_028881"; transcript_id "TCONS_00059077"; exon_number "6"; gene_name "SKS2"; oId "AT5G51480.1"; nearest_ref "AT5G51480.1"; class_code "="; tss_id "TSS35831"; p_id "P27755";
Chr5	Cufflinks	exon	20912576	20912654	.	+	.	gene_id "XLOC_028881"; transcript_id "TCONS_00059077"; exon_number "7"; gene_name "SKS2"; oId "AT5G51480.1"; nearest_ref "AT5G51480.1"; class_code "="; tss_id "TSS35831"; p_id "P27755";
Chr5	Cufflinks	exon	20912759	20912958	.	+	.	gene_id "XLOC_028881"; transcript_id "TCONS_00059077"; exon_number "8"; gene_name "SKS2"; oId "AT5G51480.1"; nearest_ref "AT5G51480.1"; class_code "="; tss_id "TSS35831"; p_id "P27755";
Chr5	Cufflinks	exon	20913048	20913451	.	+	.	gene_id "XLOC_028881"; transcript_id "TCONS_00059077"; exon_number "9"; gene_name "SKS2"; oId "AT5G51480.1"; nearest_ref "AT5G51480.1"; class_code "="; tss_id "TSS35831"; p_id "P27755";
Chr5	Cufflinks	exon	20921433	20921593	.	+	.	gene_id "XLOC_028882"; transcript_id "TCONS_00059078"; exon_number "1"; gene_name "AT5G51510"; oId "AT5G51510.1"; nearest_ref "AT5G51510.1"; class_code "="; tss_id "TSS35832"; p_id "P27756";
Chr5	Cufflinks	exon	20921681	20921736	.	+	.	gene_id "XLOC_028882"; transcript_id "TCONS_00059078"; exon_number "2"; gene_name "AT5G51510"; oId "AT5G51510.1"; nearest_ref "AT5G51510.1"; class_code "="; tss_id "TSS35832"; p_id "P27756";
Chr5	Cufflinks	exon	20922007	20922130	.	+	.	gene_id "XLOC_028882"; transcript_id "TCONS_00059078"; exon_number "3"; gene_name "AT5G51510"; oId "AT5G51510.1"; nearest_ref "AT5G51510.1"; class_code "="; tss_id "TSS35832"; p_id "P27756";
Chr5	Cufflinks	exon	20922224	20922330	.	+	.	gene_id "XLOC_028882"; transcript_id "TCONS_00059078"; exon_number "4"; gene_name "AT5G51510"; oId "AT5G51510.1"; nearest_ref "AT5G51510.1"; class_code "="; tss_id "TSS35832"; p_id "P27756";
Chr5	Cufflinks	exon	20922558	20922621	.	+	.	gene_id "XLOC_028882"; transcript_id "TCONS_00059078"; exon_number "5"; gene_name "AT5G51510"; oId "AT5G51510.1"; nearest_ref "AT5G51510.1"; class_code "="; tss_id "TSS35832"; p_id "P27756";
Chr5	Cufflinks	exon	20922739	20922978	.	+	.	gene_id "XLOC_028882"; transcript_id "TCONS_00059078"; exon_number "6"; gene_name "AT5G51510"; oId "AT5G51510.1"; nearest_ref "AT5G51510.1"; class_code "="; tss_id "TSS35832"; p_id "P27756";
Chr5	Cufflinks	exon	20925980	20926594	.	+	.	gene_id "XLOC_028883"; transcript_id "TCONS_00059079"; exon_number "1"; gene_name "AT5G51520"; oId "AT5G51520.1"; nearest_ref "AT5G51520.1"; class_code "="; tss_id "TSS35833"; p_id "P27757";
Chr5	Cufflinks	exon	20932031	20932234	.	+	.	gene_id "XLOC_028884"; transcript_id "TCONS_00059080"; exon_number "1"; gene_name "AT5G51540"; oId "AT5G51540.1"; nearest_ref "AT5G51540.1"; class_code "="; tss_id "TSS35834"; p_id "P27758";
Chr5	Cufflinks	exon	20932430	20932511	.	+	.	gene_id "XLOC_028884"; transcript_id "TCONS_00059080"; exon_number "2"; gene_name "AT5G51540"; oId "AT5G51540.1"; nearest_ref "AT5G51540.1"; class_code "="; tss_id "TSS35834"; p_id "P27758";
Chr5	Cufflinks	exon	20932618	20932670	.	+	.	gene_id "XLOC_028884"; transcript_id "TCONS_00059080"; exon_number "3"; gene_name "AT5G51540"; oId "AT5G51540.1"; nearest_ref "AT5G51540.1"; class_code "="; tss_id "TSS35834"; p_id "P27758";
Chr5	Cufflinks	exon	20932772	20932826	.	+	.	gene_id "XLOC_028884"; transcript_id "TCONS_00059080"; exon_number "4"; gene_name "AT5G51540"; oId "AT5G51540.1"; nearest_ref "AT5G51540.1"; class_code "="; tss_id "TSS35834"; p_id "P27758";
Chr5	Cufflinks	exon	20933094	20933232	.	+	.	gene_id "XLOC_028884"; transcript_id "TCONS_00059080"; exon_number "5"; gene_name "AT5G51540"; oId "AT5G51540.1"; nearest_ref "AT5G51540.1"; class_code "="; tss_id "TSS35834"; p_id "P27758";
Chr5	Cufflinks	exon	20933330	20933384	.	+	.	gene_id "XLOC_028884"; transcript_id "TCONS_00059080"; exon_number "6"; gene_name "AT5G51540"; oId "AT5G51540.1"; nearest_ref "AT5G51540.1"; class_code "="; tss_id "TSS35834"; p_id "P27758";
Chr5	Cufflinks	exon	20933485	20933707	.	+	.	gene_id "XLOC_028884"; transcript_id "TCONS_00059080"; exon_number "7"; gene_name "AT5G51540"; oId "AT5G51540.1"; nearest_ref "AT5G51540.1"; class_code "="; tss_id "TSS35834"; p_id "P27758";
Chr5	Cufflinks	exon	20933934	20934029	.	+	.	gene_id "XLOC_028884"; transcript_id "TCONS_00059080"; exon_number "8"; gene_name "AT5G51540"; oId "AT5G51540.1"; nearest_ref "AT5G51540.1"; class_code "="; tss_id "TSS35834"; p_id "P27758";
Chr5	Cufflinks	exon	20934125	20934244	.	+	.	gene_id "XLOC_028884"; transcript_id "TCONS_00059080"; exon_number "9"; gene_name "AT5G51540"; oId "AT5G51540.1"; nearest_ref "AT5G51540.1"; class_code "="; tss_id "TSS35834"; p_id "P27758";
Chr5	Cufflinks	exon	20934353	20934478	.	+	.	gene_id "XLOC_028884"; transcript_id "TCONS_00059080"; exon_number "10"; gene_name "AT5G51540"; oId "AT5G51540.1"; nearest_ref "AT5G51540.1"; class_code "="; tss_id "TSS35834"; p_id "P27758";
Chr5	Cufflinks	exon	20934636	20934791	.	+	.	gene_id "XLOC_028884"; transcript_id "TCONS_00059080"; exon_number "11"; gene_name "AT5G51540"; oId "AT5G51540.1"; nearest_ref "AT5G51540.1"; class_code "="; tss_id "TSS35834"; p_id "P27758";
Chr5	Cufflinks	exon	20934933	20935049	.	+	.	gene_id "XLOC_028884"; transcript_id "TCONS_00059080"; exon_number "12"; gene_name "AT5G51540"; oId "AT5G51540.1"; nearest_ref "AT5G51540.1"; class_code "="; tss_id "TSS35834"; p_id "P27758";
Chr5	Cufflinks	exon	20935160	20935285	.	+	.	gene_id "XLOC_028884"; transcript_id "TCONS_00059080"; exon_number "13"; gene_name "AT5G51540"; oId "AT5G51540.1"; nearest_ref "AT5G51540.1"; class_code "="; tss_id "TSS35834"; p_id "P27758";
Chr5	Cufflinks	exon	20935391	20935458	.	+	.	gene_id "XLOC_028884"; transcript_id "TCONS_00059080"; exon_number "14"; gene_name "AT5G51540"; oId "AT5G51540.1"; nearest_ref "AT5G51540.1"; class_code "="; tss_id "TSS35834"; p_id "P27758";
Chr5	Cufflinks	exon	20935564	20935699	.	+	.	gene_id "XLOC_028884"; transcript_id "TCONS_00059080"; exon_number "15"; gene_name "AT5G51540"; oId "AT5G51540.1"; nearest_ref "AT5G51540.1"; class_code "="; tss_id "TSS35834"; p_id "P27758";
Chr5	Cufflinks	exon	20935801	20935966	.	+	.	gene_id "XLOC_028884"; transcript_id "TCONS_00059080"; exon_number "16"; gene_name "AT5G51540"; oId "AT5G51540.1"; nearest_ref "AT5G51540.1"; class_code "="; tss_id "TSS35834"; p_id "P27758";
Chr5	Cufflinks	exon	20936046	20936413	.	+	.	gene_id "XLOC_028884"; transcript_id "TCONS_00059080"; exon_number "17"; gene_name "AT5G51540"; oId "AT5G51540.1"; nearest_ref "AT5G51540.1"; class_code "="; tss_id "TSS35834"; p_id "P27758";
Chr5	Cufflinks	exon	20936426	20936845	.	+	.	gene_id "XLOC_028885"; transcript_id "TCONS_00059081"; exon_number "1"; gene_name "LPA2"; oId "AT5G51545.1"; nearest_ref "AT5G51545.1"; class_code "="; tss_id "TSS35835"; p_id "P27759";
Chr5	Cufflinks	exon	20937098	20937413	.	+	.	gene_id "XLOC_028885"; transcript_id "TCONS_00059081"; exon_number "2"; gene_name "LPA2"; oId "AT5G51545.1"; nearest_ref "AT5G51545.1"; class_code "="; tss_id "TSS35835"; p_id "P27759";
Chr5	Cufflinks	exon	20945685	20946245	.	+	.	gene_id "XLOC_028886"; transcript_id "TCONS_00059082"; exon_number "1"; gene_name "AT5G51560"; oId "AT5G51560.1"; nearest_ref "AT5G51560.1"; class_code "="; tss_id "TSS35836"; p_id "P27760";
Chr5	Cufflinks	exon	20946821	20947081	.	+	.	gene_id "XLOC_028886"; transcript_id "TCONS_00059082"; exon_number "2"; gene_name "AT5G51560"; oId "AT5G51560.1"; nearest_ref "AT5G51560.1"; class_code "="; tss_id "TSS35836"; p_id "P27760";
Chr5	Cufflinks	exon	20947189	20948049	.	+	.	gene_id "XLOC_028886"; transcript_id "TCONS_00059082"; exon_number "3"; gene_name "AT5G51560"; oId "AT5G51560.1"; nearest_ref "AT5G51560.1"; class_code "="; tss_id "TSS35836"; p_id "P27760";
Chr5	Cufflinks	exon	20948132	20948854	.	+	.	gene_id "XLOC_028886"; transcript_id "TCONS_00059082"; exon_number "4"; gene_name "AT5G51560"; oId "AT5G51560.1"; nearest_ref "AT5G51560.1"; class_code "="; tss_id "TSS35836"; p_id "P27760";
Chr5	Cufflinks	exon	20949404	20949705	.	+	.	gene_id "XLOC_028887"; transcript_id "TCONS_00059083"; exon_number "1"; gene_name "HIR4"; oId "AT5G51570.1"; nearest_ref "AT5G51570.1"; class_code "="; tss_id "TSS35837"; p_id "P27761";
Chr5	Cufflinks	exon	20949807	20949927	.	+	.	gene_id "XLOC_028887"; transcript_id "TCONS_00059083"; exon_number "2"; gene_name "HIR4"; oId "AT5G51570.1"; nearest_ref "AT5G51570.1"; class_code "="; tss_id "TSS35837"; p_id "P27761";
Chr5	Cufflinks	exon	20950030	20950121	.	+	.	gene_id "XLOC_028887"; transcript_id "TCONS_00059083"; exon_number "3"; gene_name "HIR4"; oId "AT5G51570.1"; nearest_ref "AT5G51570.1"; class_code "="; tss_id "TSS35837"; p_id "P27761";
Chr5	Cufflinks	exon	20950552	20950648	.	+	.	gene_id "XLOC_028887"; transcript_id "TCONS_00059083"; exon_number "4"; gene_name "HIR4"; oId "AT5G51570.1"; nearest_ref "AT5G51570.1"; class_code "="; tss_id "TSS35837"; p_id "P27761";
Chr5	Cufflinks	exon	20950861	20951497	.	+	.	gene_id "XLOC_028887"; transcript_id "TCONS_00059083"; exon_number "5"; gene_name "HIR4"; oId "AT5G51570.1"; nearest_ref "AT5G51570.1"; class_code "="; tss_id "TSS35837"; p_id "P27761";
Chr5	Cufflinks	exon	20952493	20953651	.	+	.	gene_id "XLOC_028888"; transcript_id "TCONS_00059084"; exon_number "1"; gene_name "AT5G51580"; oId "CUFF.7357.1"; nearest_ref "AT5G51580.1"; class_code "x"; tss_id "TSS35838";
Chr5	Cufflinks	exon	20965577	20965793	.	+	.	gene_id "XLOC_028889"; transcript_id "TCONS_00059085"; exon_number "1"; gene_name "AT5G51610"; oId "AT5G51610.1"; nearest_ref "AT5G51610.1"; class_code "="; tss_id "TSS35839"; p_id "P27762";
Chr5	Cufflinks	exon	20965872	20965927	.	+	.	gene_id "XLOC_028889"; transcript_id "TCONS_00059085"; exon_number "2"; gene_name "AT5G51610"; oId "AT5G51610.1"; nearest_ref "AT5G51610.1"; class_code "="; tss_id "TSS35839"; p_id "P27762";
Chr5	Cufflinks	exon	20966267	20966330	.	+	.	gene_id "XLOC_028889"; transcript_id "TCONS_00059085"; exon_number "3"; gene_name "AT5G51610"; oId "AT5G51610.1"; nearest_ref "AT5G51610.1"; class_code "="; tss_id "TSS35839"; p_id "P27762";
Chr5	Cufflinks	exon	20966594	20966805	.	+	.	gene_id "XLOC_028889"; transcript_id "TCONS_00059085"; exon_number "4"; gene_name "AT5G51610"; oId "AT5G51610.1"; nearest_ref "AT5G51610.1"; class_code "="; tss_id "TSS35839"; p_id "P27762";
Chr5	Cufflinks	exon	20967046	20967174	.	+	.	gene_id "XLOC_028890"; transcript_id "TCONS_00059086"; exon_number "1"; gene_name "AT5G51620"; oId "AT5G51620.3"; nearest_ref "AT5G51620.3"; class_code "="; tss_id "TSS35840"; p_id "P27764";
Chr5	Cufflinks	exon	20967504	20967650	.	+	.	gene_id "XLOC_028890"; transcript_id "TCONS_00059086"; exon_number "2"; gene_name "AT5G51620"; oId "AT5G51620.3"; nearest_ref "AT5G51620.3"; class_code "="; tss_id "TSS35840"; p_id "P27764";
Chr5	Cufflinks	exon	20967951	20968043	.	+	.	gene_id "XLOC_028890"; transcript_id "TCONS_00059086"; exon_number "3"; gene_name "AT5G51620"; oId "AT5G51620.3"; nearest_ref "AT5G51620.3"; class_code "="; tss_id "TSS35840"; p_id "P27764";
Chr5	Cufflinks	exon	20967087	20967174	.	+	.	gene_id "XLOC_028890"; transcript_id "TCONS_00059087"; exon_number "1"; gene_name "AT5G51620"; oId "CUFF.7288.2"; nearest_ref "AT5G51620.1"; class_code "j"; tss_id "TSS35840";
Chr5	Cufflinks	exon	20967504	20967606	.	+	.	gene_id "XLOC_028890"; transcript_id "TCONS_00059087"; exon_number "2"; gene_name "AT5G51620"; oId "CUFF.7288.2"; nearest_ref "AT5G51620.1"; class_code "j"; tss_id "TSS35840";
Chr5	Cufflinks	exon	20967695	20967765	.	+	.	gene_id "XLOC_028890"; transcript_id "TCONS_00059087"; exon_number "3"; gene_name "AT5G51620"; oId "CUFF.7288.2"; nearest_ref "AT5G51620.1"; class_code "j"; tss_id "TSS35840";
Chr5	Cufflinks	exon	20967951	20968405	.	+	.	gene_id "XLOC_028890"; transcript_id "TCONS_00059087"; exon_number "4"; gene_name "AT5G51620"; oId "CUFF.7288.2"; nearest_ref "AT5G51620.1"; class_code "j"; tss_id "TSS35840";
Chr5	Cufflinks	exon	20967098	20967174	.	+	.	gene_id "XLOC_028890"; transcript_id "TCONS_00059088"; exon_number "1"; gene_name "AT5G51620"; oId "AT5G51620.2"; nearest_ref "AT5G51620.2"; class_code "="; tss_id "TSS35840"; p_id "P27765";
Chr5	Cufflinks	exon	20967504	20967606	.	+	.	gene_id "XLOC_028890"; transcript_id "TCONS_00059088"; exon_number "2"; gene_name "AT5G51620"; oId "AT5G51620.2"; nearest_ref "AT5G51620.2"; class_code "="; tss_id "TSS35840"; p_id "P27765";
Chr5	Cufflinks	exon	20967699	20967765	.	+	.	gene_id "XLOC_028890"; transcript_id "TCONS_00059088"; exon_number "3"; gene_name "AT5G51620"; oId "AT5G51620.2"; nearest_ref "AT5G51620.2"; class_code "="; tss_id "TSS35840"; p_id "P27765";
Chr5	Cufflinks	exon	20967951	20968027	.	+	.	gene_id "XLOC_028890"; transcript_id "TCONS_00059088"; exon_number "4"; gene_name "AT5G51620"; oId "AT5G51620.2"; nearest_ref "AT5G51620.2"; class_code "="; tss_id "TSS35840"; p_id "P27765";
Chr5	Cufflinks	exon	20967098	20967174	.	+	.	gene_id "XLOC_028890"; transcript_id "TCONS_00059089"; exon_number "1"; gene_name "AT5G51620"; oId "AT5G51620.1"; nearest_ref "AT5G51620.1"; class_code "="; tss_id "TSS35840"; p_id "P27763";
Chr5	Cufflinks	exon	20967504	20967606	.	+	.	gene_id "XLOC_028890"; transcript_id "TCONS_00059089"; exon_number "2"; gene_name "AT5G51620"; oId "AT5G51620.1"; nearest_ref "AT5G51620.1"; class_code "="; tss_id "TSS35840"; p_id "P27763";
Chr5	Cufflinks	exon	20967695	20967765	.	+	.	gene_id "XLOC_028890"; transcript_id "TCONS_00059089"; exon_number "3"; gene_name "AT5G51620"; oId "AT5G51620.1"; nearest_ref "AT5G51620.1"; class_code "="; tss_id "TSS35840"; p_id "P27763";
Chr5	Cufflinks	exon	20967875	20968252	.	+	.	gene_id "XLOC_028890"; transcript_id "TCONS_00059089"; exon_number "4"; gene_name "AT5G51620"; oId "AT5G51620.1"; nearest_ref "AT5G51620.1"; class_code "="; tss_id "TSS35840"; p_id "P27763";
Chr5	Cufflinks	exon	20967098	20967174	.	+	.	gene_id "XLOC_028890"; transcript_id "TCONS_00066844"; exon_number "1"; gene_name "AT5G51620"; oId "CUFF.7364.3"; nearest_ref "AT5G51620.1"; class_code "j"; tss_id "TSS35840";
Chr5	Cufflinks	exon	20967504	20967765	.	+	.	gene_id "XLOC_028890"; transcript_id "TCONS_00066844"; exon_number "2"; gene_name "AT5G51620"; oId "CUFF.7364.3"; nearest_ref "AT5G51620.1"; class_code "j"; tss_id "TSS35840";
Chr5	Cufflinks	exon	20967875	20968391	.	+	.	gene_id "XLOC_028890"; transcript_id "TCONS_00066844"; exon_number "3"; gene_name "AT5G51620"; oId "CUFF.7364.3"; nearest_ref "AT5G51620.1"; class_code "j"; tss_id "TSS35840";
Chr5	Cufflinks	exon	20967098	20967174	.	+	.	gene_id "XLOC_028890"; transcript_id "TCONS_00059090"; exon_number "1"; gene_name "AT5G51620"; oId "CUFF.7288.3"; nearest_ref "AT5G51620.1"; class_code "j"; tss_id "TSS35840";
Chr5	Cufflinks	exon	20967504	20967765	.	+	.	gene_id "XLOC_028890"; transcript_id "TCONS_00059090"; exon_number "2"; gene_name "AT5G51620"; oId "CUFF.7288.3"; nearest_ref "AT5G51620.1"; class_code "j"; tss_id "TSS35840";
Chr5	Cufflinks	exon	20967951	20968405	.	+	.	gene_id "XLOC_028890"; transcript_id "TCONS_00059090"; exon_number "3"; gene_name "AT5G51620"; oId "CUFF.7288.3"; nearest_ref "AT5G51620.1"; class_code "j"; tss_id "TSS35840";
Chr5	Cufflinks	exon	20969390	20969701	.	+	.	gene_id "XLOC_028891"; transcript_id "TCONS_00068661"; exon_number "1"; gene_name "AT5G51630"; oId "CUFF.7368.1"; nearest_ref "AT5G51630.3"; class_code "j"; tss_id "TSS35841";
Chr5	Cufflinks	exon	20970092	20970532	.	+	.	gene_id "XLOC_028891"; transcript_id "TCONS_00068661"; exon_number "2"; gene_name "AT5G51630"; oId "CUFF.7368.1"; nearest_ref "AT5G51630.3"; class_code "j"; tss_id "TSS35841";
Chr5	Cufflinks	exon	20970623	20971712	.	+	.	gene_id "XLOC_028891"; transcript_id "TCONS_00068661"; exon_number "3"; gene_name "AT5G51630"; oId "CUFF.7368.1"; nearest_ref "AT5G51630.3"; class_code "j"; tss_id "TSS35841";
Chr5	Cufflinks	exon	20971830	20972138	.	+	.	gene_id "XLOC_028891"; transcript_id "TCONS_00068661"; exon_number "4"; gene_name "AT5G51630"; oId "CUFF.7368.1"; nearest_ref "AT5G51630.3"; class_code "j"; tss_id "TSS35841";
Chr5	Cufflinks	exon	20972298	20972777	.	+	.	gene_id "XLOC_028891"; transcript_id "TCONS_00068661"; exon_number "5"; gene_name "AT5G51630"; oId "CUFF.7368.1"; nearest_ref "AT5G51630.3"; class_code "j"; tss_id "TSS35841";
Chr5	Cufflinks	exon	20973064	20974267	.	+	.	gene_id "XLOC_028891"; transcript_id "TCONS_00068661"; exon_number "6"; gene_name "AT5G51630"; oId "CUFF.7368.1"; nearest_ref "AT5G51630.3"; class_code "j"; tss_id "TSS35841";
Chr5	Cufflinks	exon	20974412	20974995	.	+	.	gene_id "XLOC_028891"; transcript_id "TCONS_00068661"; exon_number "7"; gene_name "AT5G51630"; oId "CUFF.7368.1"; nearest_ref "AT5G51630.3"; class_code "j"; tss_id "TSS35841";
Chr5	Cufflinks	exon	20969395	20969701	.	+	.	gene_id "XLOC_028891"; transcript_id "TCONS_00070329"; exon_number "1"; gene_name "AT5G51630"; oId "CUFF.6133.3"; nearest_ref "AT5G51630.3"; class_code "j"; tss_id "TSS35841";
Chr5	Cufflinks	exon	20970014	20970532	.	+	.	gene_id "XLOC_028891"; transcript_id "TCONS_00070329"; exon_number "2"; gene_name "AT5G51630"; oId "CUFF.6133.3"; nearest_ref "AT5G51630.3"; class_code "j"; tss_id "TSS35841";
Chr5	Cufflinks	exon	20970623	20971712	.	+	.	gene_id "XLOC_028891"; transcript_id "TCONS_00070329"; exon_number "3"; gene_name "AT5G51630"; oId "CUFF.6133.3"; nearest_ref "AT5G51630.3"; class_code "j"; tss_id "TSS35841";
Chr5	Cufflinks	exon	20971830	20972777	.	+	.	gene_id "XLOC_028891"; transcript_id "TCONS_00070329"; exon_number "4"; gene_name "AT5G51630"; oId "CUFF.6133.3"; nearest_ref "AT5G51630.3"; class_code "j"; tss_id "TSS35841";
Chr5	Cufflinks	exon	20973064	20974267	.	+	.	gene_id "XLOC_028891"; transcript_id "TCONS_00070329"; exon_number "5"; gene_name "AT5G51630"; oId "CUFF.6133.3"; nearest_ref "AT5G51630.3"; class_code "j"; tss_id "TSS35841";
Chr5	Cufflinks	exon	20974412	20974530	.	+	.	gene_id "XLOC_028891"; transcript_id "TCONS_00070329"; exon_number "6"; gene_name "AT5G51630"; oId "CUFF.6133.3"; nearest_ref "AT5G51630.3"; class_code "j"; tss_id "TSS35841";
Chr5	Cufflinks	exon	20974647	20974916	.	+	.	gene_id "XLOC_028891"; transcript_id "TCONS_00070329"; exon_number "7"; gene_name "AT5G51630"; oId "CUFF.6133.3"; nearest_ref "AT5G51630.3"; class_code "j"; tss_id "TSS35841";
Chr5	Cufflinks	exon	20969395	20969701	.	+	.	gene_id "XLOC_028891"; transcript_id "TCONS_00070328"; exon_number "1"; gene_name "AT5G51630"; oId "CUFF.6133.2"; nearest_ref "AT5G51630.3"; class_code "j"; tss_id "TSS35841";
Chr5	Cufflinks	exon	20970014	20970532	.	+	.	gene_id "XLOC_028891"; transcript_id "TCONS_00070328"; exon_number "2"; gene_name "AT5G51630"; oId "CUFF.6133.2"; nearest_ref "AT5G51630.3"; class_code "j"; tss_id "TSS35841";
Chr5	Cufflinks	exon	20970623	20970810	.	+	.	gene_id "XLOC_028891"; transcript_id "TCONS_00070328"; exon_number "3"; gene_name "AT5G51630"; oId "CUFF.6133.2"; nearest_ref "AT5G51630.3"; class_code "j"; tss_id "TSS35841";
Chr5	Cufflinks	exon	20970955	20972138	.	+	.	gene_id "XLOC_028891"; transcript_id "TCONS_00070328"; exon_number "4"; gene_name "AT5G51630"; oId "CUFF.6133.2"; nearest_ref "AT5G51630.3"; class_code "j"; tss_id "TSS35841";
Chr5	Cufflinks	exon	20972298	20972777	.	+	.	gene_id "XLOC_028891"; transcript_id "TCONS_00070328"; exon_number "5"; gene_name "AT5G51630"; oId "CUFF.6133.2"; nearest_ref "AT5G51630.3"; class_code "j"; tss_id "TSS35841";
Chr5	Cufflinks	exon	20973064	20974267	.	+	.	gene_id "XLOC_028891"; transcript_id "TCONS_00070328"; exon_number "6"; gene_name "AT5G51630"; oId "CUFF.6133.2"; nearest_ref "AT5G51630.3"; class_code "j"; tss_id "TSS35841";
Chr5	Cufflinks	exon	20974412	20974534	.	+	.	gene_id "XLOC_028891"; transcript_id "TCONS_00070328"; exon_number "7"; gene_name "AT5G51630"; oId "CUFF.6133.2"; nearest_ref "AT5G51630.3"; class_code "j"; tss_id "TSS35841";
Chr5	Cufflinks	exon	20974647	20974916	.	+	.	gene_id "XLOC_028891"; transcript_id "TCONS_00070328"; exon_number "8"; gene_name "AT5G51630"; oId "CUFF.6133.2"; nearest_ref "AT5G51630.3"; class_code "j"; tss_id "TSS35841";
Chr5	Cufflinks	exon	20969395	20969701	.	+	.	gene_id "XLOC_028891"; transcript_id "TCONS_00059091"; exon_number "1"; gene_name "AT5G51630"; oId "CUFF.7289.1"; nearest_ref "AT5G51630.3"; class_code "j"; tss_id "TSS35841";
Chr5	Cufflinks	exon	20970092	20970532	.	+	.	gene_id "XLOC_028891"; transcript_id "TCONS_00059091"; exon_number "2"; gene_name "AT5G51630"; oId "CUFF.7289.1"; nearest_ref "AT5G51630.3"; class_code "j"; tss_id "TSS35841";
Chr5	Cufflinks	exon	20970623	20971712	.	+	.	gene_id "XLOC_028891"; transcript_id "TCONS_00059091"; exon_number "3"; gene_name "AT5G51630"; oId "CUFF.7289.1"; nearest_ref "AT5G51630.3"; class_code "j"; tss_id "TSS35841";
Chr5	Cufflinks	exon	20971830	20972138	.	+	.	gene_id "XLOC_028891"; transcript_id "TCONS_00059091"; exon_number "4"; gene_name "AT5G51630"; oId "CUFF.7289.1"; nearest_ref "AT5G51630.3"; class_code "j"; tss_id "TSS35841";
Chr5	Cufflinks	exon	20972298	20972777	.	+	.	gene_id "XLOC_028891"; transcript_id "TCONS_00059091"; exon_number "5"; gene_name "AT5G51630"; oId "CUFF.7289.1"; nearest_ref "AT5G51630.3"; class_code "j"; tss_id "TSS35841";
Chr5	Cufflinks	exon	20973064	20974267	.	+	.	gene_id "XLOC_028891"; transcript_id "TCONS_00059091"; exon_number "6"; gene_name "AT5G51630"; oId "CUFF.7289.1"; nearest_ref "AT5G51630.3"; class_code "j"; tss_id "TSS35841";
Chr5	Cufflinks	exon	20974412	20974534	.	+	.	gene_id "XLOC_028891"; transcript_id "TCONS_00059091"; exon_number "7"; gene_name "AT5G51630"; oId "CUFF.7289.1"; nearest_ref "AT5G51630.3"; class_code "j"; tss_id "TSS35841";
Chr5	Cufflinks	exon	20974647	20975164	.	+	.	gene_id "XLOC_028891"; transcript_id "TCONS_00059091"; exon_number "8"; gene_name "AT5G51630"; oId "CUFF.7289.1"; nearest_ref "AT5G51630.3"; class_code "j"; tss_id "TSS35841";
Chr5	Cufflinks	exon	20969443	20969701	.	+	.	gene_id "XLOC_028891"; transcript_id "TCONS_00059092"; exon_number "1"; gene_name "AT5G51630"; oId "AT5G51630.3"; nearest_ref "AT5G51630.3"; class_code "="; tss_id "TSS35841"; p_id "P27767";
Chr5	Cufflinks	exon	20970014	20970532	.	+	.	gene_id "XLOC_028891"; transcript_id "TCONS_00059092"; exon_number "2"; gene_name "AT5G51630"; oId "AT5G51630.3"; nearest_ref "AT5G51630.3"; class_code "="; tss_id "TSS35841"; p_id "P27767";
Chr5	Cufflinks	exon	20970623	20970810	.	+	.	gene_id "XLOC_028891"; transcript_id "TCONS_00059092"; exon_number "3"; gene_name "AT5G51630"; oId "AT5G51630.3"; nearest_ref "AT5G51630.3"; class_code "="; tss_id "TSS35841"; p_id "P27767";
Chr5	Cufflinks	exon	20970955	20971712	.	+	.	gene_id "XLOC_028891"; transcript_id "TCONS_00059092"; exon_number "4"; gene_name "AT5G51630"; oId "AT5G51630.3"; nearest_ref "AT5G51630.3"; class_code "="; tss_id "TSS35841"; p_id "P27767";
Chr5	Cufflinks	exon	20971830	20972138	.	+	.	gene_id "XLOC_028891"; transcript_id "TCONS_00059092"; exon_number "5"; gene_name "AT5G51630"; oId "AT5G51630.3"; nearest_ref "AT5G51630.3"; class_code "="; tss_id "TSS35841"; p_id "P27767";
Chr5	Cufflinks	exon	20972298	20972777	.	+	.	gene_id "XLOC_028891"; transcript_id "TCONS_00059092"; exon_number "6"; gene_name "AT5G51630"; oId "AT5G51630.3"; nearest_ref "AT5G51630.3"; class_code "="; tss_id "TSS35841"; p_id "P27767";
Chr5	Cufflinks	exon	20973064	20974267	.	+	.	gene_id "XLOC_028891"; transcript_id "TCONS_00059092"; exon_number "7"; gene_name "AT5G51630"; oId "AT5G51630.3"; nearest_ref "AT5G51630.3"; class_code "="; tss_id "TSS35841"; p_id "P27767";
Chr5	Cufflinks	exon	20974412	20974534	.	+	.	gene_id "XLOC_028891"; transcript_id "TCONS_00059092"; exon_number "8"; gene_name "AT5G51630"; oId "AT5G51630.3"; nearest_ref "AT5G51630.3"; class_code "="; tss_id "TSS35841"; p_id "P27767";
Chr5	Cufflinks	exon	20974647	20974916	.	+	.	gene_id "XLOC_028891"; transcript_id "TCONS_00059092"; exon_number "9"; gene_name "AT5G51630"; oId "AT5G51630.3"; nearest_ref "AT5G51630.3"; class_code "="; tss_id "TSS35841"; p_id "P27767";
Chr5	Cufflinks	exon	20969443	20969701	.	+	.	gene_id "XLOC_028891"; transcript_id "TCONS_00066845"; exon_number "1"; gene_name "AT5G51630"; oId "CUFF.7681.1"; nearest_ref "AT5G51630.3"; class_code "j"; tss_id "TSS35841";
Chr5	Cufflinks	exon	20970014	20970532	.	+	.	gene_id "XLOC_028891"; transcript_id "TCONS_00066845"; exon_number "2"; gene_name "AT5G51630"; oId "CUFF.7681.1"; nearest_ref "AT5G51630.3"; class_code "j"; tss_id "TSS35841";
Chr5	Cufflinks	exon	20970623	20970810	.	+	.	gene_id "XLOC_028891"; transcript_id "TCONS_00066845"; exon_number "3"; gene_name "AT5G51630"; oId "CUFF.7681.1"; nearest_ref "AT5G51630.3"; class_code "j"; tss_id "TSS35841";
Chr5	Cufflinks	exon	20970955	20971712	.	+	.	gene_id "XLOC_028891"; transcript_id "TCONS_00066845"; exon_number "4"; gene_name "AT5G51630"; oId "CUFF.7681.1"; nearest_ref "AT5G51630.3"; class_code "j"; tss_id "TSS35841";
Chr5	Cufflinks	exon	20971830	20972777	.	+	.	gene_id "XLOC_028891"; transcript_id "TCONS_00066845"; exon_number "5"; gene_name "AT5G51630"; oId "CUFF.7681.1"; nearest_ref "AT5G51630.3"; class_code "j"; tss_id "TSS35841";
Chr5	Cufflinks	exon	20973064	20974267	.	+	.	gene_id "XLOC_028891"; transcript_id "TCONS_00066845"; exon_number "6"; gene_name "AT5G51630"; oId "CUFF.7681.1"; nearest_ref "AT5G51630.3"; class_code "j"; tss_id "TSS35841";
Chr5	Cufflinks	exon	20974412	20974534	.	+	.	gene_id "XLOC_028891"; transcript_id "TCONS_00066845"; exon_number "7"; gene_name "AT5G51630"; oId "CUFF.7681.1"; nearest_ref "AT5G51630.3"; class_code "j"; tss_id "TSS35841";
Chr5	Cufflinks	exon	20974647	20975030	.	+	.	gene_id "XLOC_028891"; transcript_id "TCONS_00066845"; exon_number "8"; gene_name "AT5G51630"; oId "CUFF.7681.1"; nearest_ref "AT5G51630.3"; class_code "j"; tss_id "TSS35841";
Chr5	Cufflinks	exon	20969621	20969701	.	+	.	gene_id "XLOC_028891"; transcript_id "TCONS_00059093"; exon_number "1"; gene_name "AT5G51630"; oId "AT5G51630.2"; nearest_ref "AT5G51630.2"; class_code "="; tss_id "TSS35842"; p_id "P27766";
Chr5	Cufflinks	exon	20970092	20970532	.	+	.	gene_id "XLOC_028891"; transcript_id "TCONS_00059093"; exon_number "2"; gene_name "AT5G51630"; oId "AT5G51630.2"; nearest_ref "AT5G51630.2"; class_code "="; tss_id "TSS35842"; p_id "P27766";
Chr5	Cufflinks	exon	20970623	20971712	.	+	.	gene_id "XLOC_028891"; transcript_id "TCONS_00059093"; exon_number "3"; gene_name "AT5G51630"; oId "AT5G51630.2"; nearest_ref "AT5G51630.2"; class_code "="; tss_id "TSS35842"; p_id "P27766";
Chr5	Cufflinks	exon	20971830	20972138	.	+	.	gene_id "XLOC_028891"; transcript_id "TCONS_00059093"; exon_number "4"; gene_name "AT5G51630"; oId "AT5G51630.2"; nearest_ref "AT5G51630.2"; class_code "="; tss_id "TSS35842"; p_id "P27766";
Chr5	Cufflinks	exon	20972298	20972777	.	+	.	gene_id "XLOC_028891"; transcript_id "TCONS_00059093"; exon_number "5"; gene_name "AT5G51630"; oId "AT5G51630.2"; nearest_ref "AT5G51630.2"; class_code "="; tss_id "TSS35842"; p_id "P27766";
Chr5	Cufflinks	exon	20973064	20974267	.	+	.	gene_id "XLOC_028891"; transcript_id "TCONS_00059093"; exon_number "6"; gene_name "AT5G51630"; oId "AT5G51630.2"; nearest_ref "AT5G51630.2"; class_code "="; tss_id "TSS35842"; p_id "P27766";
Chr5	Cufflinks	exon	20974412	20974530	.	+	.	gene_id "XLOC_028891"; transcript_id "TCONS_00059093"; exon_number "7"; gene_name "AT5G51630"; oId "AT5G51630.2"; nearest_ref "AT5G51630.2"; class_code "="; tss_id "TSS35842"; p_id "P27766";
Chr5	Cufflinks	exon	20974647	20974700	.	+	.	gene_id "XLOC_028891"; transcript_id "TCONS_00059093"; exon_number "8"; gene_name "AT5G51630"; oId "AT5G51630.2"; nearest_ref "AT5G51630.2"; class_code "="; tss_id "TSS35842"; p_id "P27766";
Chr5	Cufflinks	exon	20969840	20970810	.	+	.	gene_id "XLOC_028891"; transcript_id "TCONS_00059094"; exon_number "1"; gene_name "AT5G51630"; oId "CUFF.7289.4"; nearest_ref "AT5G51630.3"; class_code "j"; tss_id "TSS35843";
Chr5	Cufflinks	exon	20970955	20971712	.	+	.	gene_id "XLOC_028891"; transcript_id "TCONS_00059094"; exon_number "2"; gene_name "AT5G51630"; oId "CUFF.7289.4"; nearest_ref "AT5G51630.3"; class_code "j"; tss_id "TSS35843";
Chr5	Cufflinks	exon	20971830	20972138	.	+	.	gene_id "XLOC_028891"; transcript_id "TCONS_00059094"; exon_number "3"; gene_name "AT5G51630"; oId "CUFF.7289.4"; nearest_ref "AT5G51630.3"; class_code "j"; tss_id "TSS35843";
Chr5	Cufflinks	exon	20972298	20972777	.	+	.	gene_id "XLOC_028891"; transcript_id "TCONS_00059094"; exon_number "4"; gene_name "AT5G51630"; oId "CUFF.7289.4"; nearest_ref "AT5G51630.3"; class_code "j"; tss_id "TSS35843";
Chr5	Cufflinks	exon	20973064	20974267	.	+	.	gene_id "XLOC_028891"; transcript_id "TCONS_00059094"; exon_number "5"; gene_name "AT5G51630"; oId "CUFF.7289.4"; nearest_ref "AT5G51630.3"; class_code "j"; tss_id "TSS35843";
Chr5	Cufflinks	exon	20974412	20974530	.	+	.	gene_id "XLOC_028891"; transcript_id "TCONS_00059094"; exon_number "6"; gene_name "AT5G51630"; oId "CUFF.7289.4"; nearest_ref "AT5G51630.3"; class_code "j"; tss_id "TSS35843";
Chr5	Cufflinks	exon	20974647	20975164	.	+	.	gene_id "XLOC_028891"; transcript_id "TCONS_00059094"; exon_number "7"; gene_name "AT5G51630"; oId "CUFF.7289.4"; nearest_ref "AT5G51630.3"; class_code "j"; tss_id "TSS35843";
Chr5	Cufflinks	exon	20970030	20970532	.	+	.	gene_id "XLOC_028891"; transcript_id "TCONS_00059095"; exon_number "1"; gene_name "AT5G51630"; oId "AT5G51630.1"; nearest_ref "AT5G51630.1"; class_code "="; tss_id "TSS35844"; p_id "P27768";
Chr5	Cufflinks	exon	20970623	20971712	.	+	.	gene_id "XLOC_028891"; transcript_id "TCONS_00059095"; exon_number "2"; gene_name "AT5G51630"; oId "AT5G51630.1"; nearest_ref "AT5G51630.1"; class_code "="; tss_id "TSS35844"; p_id "P27768";
Chr5	Cufflinks	exon	20971830	20972138	.	+	.	gene_id "XLOC_028891"; transcript_id "TCONS_00059095"; exon_number "3"; gene_name "AT5G51630"; oId "AT5G51630.1"; nearest_ref "AT5G51630.1"; class_code "="; tss_id "TSS35844"; p_id "P27768";
Chr5	Cufflinks	exon	20972298	20972777	.	+	.	gene_id "XLOC_028891"; transcript_id "TCONS_00059095"; exon_number "4"; gene_name "AT5G51630"; oId "AT5G51630.1"; nearest_ref "AT5G51630.1"; class_code "="; tss_id "TSS35844"; p_id "P27768";
Chr5	Cufflinks	exon	20973064	20974267	.	+	.	gene_id "XLOC_028891"; transcript_id "TCONS_00059095"; exon_number "5"; gene_name "AT5G51630"; oId "AT5G51630.1"; nearest_ref "AT5G51630.1"; class_code "="; tss_id "TSS35844"; p_id "P27768";
Chr5	Cufflinks	exon	20974412	20974534	.	+	.	gene_id "XLOC_028891"; transcript_id "TCONS_00059095"; exon_number "6"; gene_name "AT5G51630"; oId "AT5G51630.1"; nearest_ref "AT5G51630.1"; class_code "="; tss_id "TSS35844"; p_id "P27768";
Chr5	Cufflinks	exon	20974647	20974916	.	+	.	gene_id "XLOC_028891"; transcript_id "TCONS_00059095"; exon_number "7"; gene_name "AT5G51630"; oId "AT5G51630.1"; nearest_ref "AT5G51630.1"; class_code "="; tss_id "TSS35844"; p_id "P27768";
Chr5	Cufflinks	exon	20980062	20980581	.	+	.	gene_id "XLOC_028892"; transcript_id "TCONS_00066847"; exon_number "1"; gene_name "CPSF160"; oId "CUFF.7683.2"; nearest_ref "AT5G51660.1"; class_code "j"; tss_id "TSS35845";
Chr5	Cufflinks	exon	20980671	20980817	.	+	.	gene_id "XLOC_028892"; transcript_id "TCONS_00066847"; exon_number "2"; gene_name "CPSF160"; oId "CUFF.7683.2"; nearest_ref "AT5G51660.1"; class_code "j"; tss_id "TSS35845";
Chr5	Cufflinks	exon	20981150	20981303	.	+	.	gene_id "XLOC_028892"; transcript_id "TCONS_00066847"; exon_number "3"; gene_name "CPSF160"; oId "CUFF.7683.2"; nearest_ref "AT5G51660.1"; class_code "j"; tss_id "TSS35845";
Chr5	Cufflinks	exon	20981411	20981546	.	+	.	gene_id "XLOC_028892"; transcript_id "TCONS_00066847"; exon_number "4"; gene_name "CPSF160"; oId "CUFF.7683.2"; nearest_ref "AT5G51660.1"; class_code "j"; tss_id "TSS35845";
Chr5	Cufflinks	exon	20981888	20982033	.	+	.	gene_id "XLOC_028892"; transcript_id "TCONS_00066847"; exon_number "5"; gene_name "CPSF160"; oId "CUFF.7683.2"; nearest_ref "AT5G51660.1"; class_code "j"; tss_id "TSS35845";
Chr5	Cufflinks	exon	20982358	20982453	.	+	.	gene_id "XLOC_028892"; transcript_id "TCONS_00066847"; exon_number "6"; gene_name "CPSF160"; oId "CUFF.7683.2"; nearest_ref "AT5G51660.1"; class_code "j"; tss_id "TSS35845";
Chr5	Cufflinks	exon	20982570	20982622	.	+	.	gene_id "XLOC_028892"; transcript_id "TCONS_00066847"; exon_number "7"; gene_name "CPSF160"; oId "CUFF.7683.2"; nearest_ref "AT5G51660.1"; class_code "j"; tss_id "TSS35845";
Chr5	Cufflinks	exon	20982801	20982932	.	+	.	gene_id "XLOC_028892"; transcript_id "TCONS_00066847"; exon_number "8"; gene_name "CPSF160"; oId "CUFF.7683.2"; nearest_ref "AT5G51660.1"; class_code "j"; tss_id "TSS35845";
Chr5	Cufflinks	exon	20983041	20983092	.	+	.	gene_id "XLOC_028892"; transcript_id "TCONS_00066847"; exon_number "9"; gene_name "CPSF160"; oId "CUFF.7683.2"; nearest_ref "AT5G51660.1"; class_code "j"; tss_id "TSS35845";
Chr5	Cufflinks	exon	20983186	20983305	.	+	.	gene_id "XLOC_028892"; transcript_id "TCONS_00066847"; exon_number "10"; gene_name "CPSF160"; oId "CUFF.7683.2"; nearest_ref "AT5G51660.1"; class_code "j"; tss_id "TSS35845";
Chr5	Cufflinks	exon	20983395	20983526	.	+	.	gene_id "XLOC_028892"; transcript_id "TCONS_00066847"; exon_number "11"; gene_name "CPSF160"; oId "CUFF.7683.2"; nearest_ref "AT5G51660.1"; class_code "j"; tss_id "TSS35845";
Chr5	Cufflinks	exon	20983838	20983966	.	+	.	gene_id "XLOC_028892"; transcript_id "TCONS_00066847"; exon_number "12"; gene_name "CPSF160"; oId "CUFF.7683.2"; nearest_ref "AT5G51660.1"; class_code "j"; tss_id "TSS35845";
Chr5	Cufflinks	exon	20984190	20984267	.	+	.	gene_id "XLOC_028892"; transcript_id "TCONS_00066847"; exon_number "13"; gene_name "CPSF160"; oId "CUFF.7683.2"; nearest_ref "AT5G51660.1"; class_code "j"; tss_id "TSS35845";
Chr5	Cufflinks	exon	20984670	20984810	.	+	.	gene_id "XLOC_028892"; transcript_id "TCONS_00066847"; exon_number "14"; gene_name "CPSF160"; oId "CUFF.7683.2"; nearest_ref "AT5G51660.1"; class_code "j"; tss_id "TSS35845";
Chr5	Cufflinks	exon	20984895	20984989	.	+	.	gene_id "XLOC_028892"; transcript_id "TCONS_00066847"; exon_number "15"; gene_name "CPSF160"; oId "CUFF.7683.2"; nearest_ref "AT5G51660.1"; class_code "j"; tss_id "TSS35845";
Chr5	Cufflinks	exon	20985188	20985384	.	+	.	gene_id "XLOC_028892"; transcript_id "TCONS_00066847"; exon_number "16"; gene_name "CPSF160"; oId "CUFF.7683.2"; nearest_ref "AT5G51660.1"; class_code "j"; tss_id "TSS35845";
Chr5	Cufflinks	exon	20985497	20986265	.	+	.	gene_id "XLOC_028892"; transcript_id "TCONS_00066847"; exon_number "17"; gene_name "CPSF160"; oId "CUFF.7683.2"; nearest_ref "AT5G51660.1"; class_code "j"; tss_id "TSS35845";
Chr5	Cufflinks	exon	20986399	20986479	.	+	.	gene_id "XLOC_028892"; transcript_id "TCONS_00066847"; exon_number "18"; gene_name "CPSF160"; oId "CUFF.7683.2"; nearest_ref "AT5G51660.1"; class_code "j"; tss_id "TSS35845";
Chr5	Cufflinks	exon	20986592	20986657	.	+	.	gene_id "XLOC_028892"; transcript_id "TCONS_00066847"; exon_number "19"; gene_name "CPSF160"; oId "CUFF.7683.2"; nearest_ref "AT5G51660.1"; class_code "j"; tss_id "TSS35845";
Chr5	Cufflinks	exon	20986759	20986836	.	+	.	gene_id "XLOC_028892"; transcript_id "TCONS_00066847"; exon_number "20"; gene_name "CPSF160"; oId "CUFF.7683.2"; nearest_ref "AT5G51660.1"; class_code "j"; tss_id "TSS35845";
Chr5	Cufflinks	exon	20987326	20987556	.	+	.	gene_id "XLOC_028892"; transcript_id "TCONS_00066847"; exon_number "21"; gene_name "CPSF160"; oId "CUFF.7683.2"; nearest_ref "AT5G51660.1"; class_code "j"; tss_id "TSS35845";
Chr5	Cufflinks	exon	20987659	20987790	.	+	.	gene_id "XLOC_028892"; transcript_id "TCONS_00066847"; exon_number "22"; gene_name "CPSF160"; oId "CUFF.7683.2"; nearest_ref "AT5G51660.1"; class_code "j"; tss_id "TSS35845";
Chr5	Cufflinks	exon	20987887	20988063	.	+	.	gene_id "XLOC_028892"; transcript_id "TCONS_00066847"; exon_number "23"; gene_name "CPSF160"; oId "CUFF.7683.2"; nearest_ref "AT5G51660.1"; class_code "j"; tss_id "TSS35845";
Chr5	Cufflinks	exon	20988202	20988387	.	+	.	gene_id "XLOC_028892"; transcript_id "TCONS_00066847"; exon_number "24"; gene_name "CPSF160"; oId "CUFF.7683.2"; nearest_ref "AT5G51660.1"; class_code "j"; tss_id "TSS35845";
Chr5	Cufflinks	exon	20988636	20988994	.	+	.	gene_id "XLOC_028892"; transcript_id "TCONS_00066847"; exon_number "25"; gene_name "CPSF160"; oId "CUFF.7683.2"; nearest_ref "AT5G51660.1"; class_code "j"; tss_id "TSS35845";
Chr5	Cufflinks	exon	20989154	20989427	.	+	.	gene_id "XLOC_028892"; transcript_id "TCONS_00066847"; exon_number "26"; gene_name "CPSF160"; oId "CUFF.7683.2"; nearest_ref "AT5G51660.1"; class_code "j"; tss_id "TSS35845";
Chr5	Cufflinks	exon	20980062	20980581	.	+	.	gene_id "XLOC_028892"; transcript_id "TCONS_00066846"; exon_number "1"; gene_name "CPSF160"; oId "CUFF.7683.1"; nearest_ref "AT5G51660.1"; class_code "j"; tss_id "TSS35845";
Chr5	Cufflinks	exon	20980671	20980817	.	+	.	gene_id "XLOC_028892"; transcript_id "TCONS_00066846"; exon_number "2"; gene_name "CPSF160"; oId "CUFF.7683.1"; nearest_ref "AT5G51660.1"; class_code "j"; tss_id "TSS35845";
Chr5	Cufflinks	exon	20981150	20981303	.	+	.	gene_id "XLOC_028892"; transcript_id "TCONS_00066846"; exon_number "3"; gene_name "CPSF160"; oId "CUFF.7683.1"; nearest_ref "AT5G51660.1"; class_code "j"; tss_id "TSS35845";
Chr5	Cufflinks	exon	20981411	20981546	.	+	.	gene_id "XLOC_028892"; transcript_id "TCONS_00066846"; exon_number "4"; gene_name "CPSF160"; oId "CUFF.7683.1"; nearest_ref "AT5G51660.1"; class_code "j"; tss_id "TSS35845";
Chr5	Cufflinks	exon	20981888	20982033	.	+	.	gene_id "XLOC_028892"; transcript_id "TCONS_00066846"; exon_number "5"; gene_name "CPSF160"; oId "CUFF.7683.1"; nearest_ref "AT5G51660.1"; class_code "j"; tss_id "TSS35845";
Chr5	Cufflinks	exon	20982358	20982453	.	+	.	gene_id "XLOC_028892"; transcript_id "TCONS_00066846"; exon_number "6"; gene_name "CPSF160"; oId "CUFF.7683.1"; nearest_ref "AT5G51660.1"; class_code "j"; tss_id "TSS35845";
Chr5	Cufflinks	exon	20982570	20982622	.	+	.	gene_id "XLOC_028892"; transcript_id "TCONS_00066846"; exon_number "7"; gene_name "CPSF160"; oId "CUFF.7683.1"; nearest_ref "AT5G51660.1"; class_code "j"; tss_id "TSS35845";
Chr5	Cufflinks	exon	20982801	20982932	.	+	.	gene_id "XLOC_028892"; transcript_id "TCONS_00066846"; exon_number "8"; gene_name "CPSF160"; oId "CUFF.7683.1"; nearest_ref "AT5G51660.1"; class_code "j"; tss_id "TSS35845";
Chr5	Cufflinks	exon	20983041	20983092	.	+	.	gene_id "XLOC_028892"; transcript_id "TCONS_00066846"; exon_number "9"; gene_name "CPSF160"; oId "CUFF.7683.1"; nearest_ref "AT5G51660.1"; class_code "j"; tss_id "TSS35845";
Chr5	Cufflinks	exon	20983186	20983305	.	+	.	gene_id "XLOC_028892"; transcript_id "TCONS_00066846"; exon_number "10"; gene_name "CPSF160"; oId "CUFF.7683.1"; nearest_ref "AT5G51660.1"; class_code "j"; tss_id "TSS35845";
Chr5	Cufflinks	exon	20983395	20983526	.	+	.	gene_id "XLOC_028892"; transcript_id "TCONS_00066846"; exon_number "11"; gene_name "CPSF160"; oId "CUFF.7683.1"; nearest_ref "AT5G51660.1"; class_code "j"; tss_id "TSS35845";
Chr5	Cufflinks	exon	20983838	20983966	.	+	.	gene_id "XLOC_028892"; transcript_id "TCONS_00066846"; exon_number "12"; gene_name "CPSF160"; oId "CUFF.7683.1"; nearest_ref "AT5G51660.1"; class_code "j"; tss_id "TSS35845";
Chr5	Cufflinks	exon	20984190	20984267	.	+	.	gene_id "XLOC_028892"; transcript_id "TCONS_00066846"; exon_number "13"; gene_name "CPSF160"; oId "CUFF.7683.1"; nearest_ref "AT5G51660.1"; class_code "j"; tss_id "TSS35845";
Chr5	Cufflinks	exon	20984670	20984810	.	+	.	gene_id "XLOC_028892"; transcript_id "TCONS_00066846"; exon_number "14"; gene_name "CPSF160"; oId "CUFF.7683.1"; nearest_ref "AT5G51660.1"; class_code "j"; tss_id "TSS35845";
Chr5	Cufflinks	exon	20984895	20984989	.	+	.	gene_id "XLOC_028892"; transcript_id "TCONS_00066846"; exon_number "15"; gene_name "CPSF160"; oId "CUFF.7683.1"; nearest_ref "AT5G51660.1"; class_code "j"; tss_id "TSS35845";
Chr5	Cufflinks	exon	20985188	20985384	.	+	.	gene_id "XLOC_028892"; transcript_id "TCONS_00066846"; exon_number "16"; gene_name "CPSF160"; oId "CUFF.7683.1"; nearest_ref "AT5G51660.1"; class_code "j"; tss_id "TSS35845";
Chr5	Cufflinks	exon	20985497	20986479	.	+	.	gene_id "XLOC_028892"; transcript_id "TCONS_00066846"; exon_number "17"; gene_name "CPSF160"; oId "CUFF.7683.1"; nearest_ref "AT5G51660.1"; class_code "j"; tss_id "TSS35845";
Chr5	Cufflinks	exon	20986592	20986657	.	+	.	gene_id "XLOC_028892"; transcript_id "TCONS_00066846"; exon_number "18"; gene_name "CPSF160"; oId "CUFF.7683.1"; nearest_ref "AT5G51660.1"; class_code "j"; tss_id "TSS35845";
Chr5	Cufflinks	exon	20986759	20986836	.	+	.	gene_id "XLOC_028892"; transcript_id "TCONS_00066846"; exon_number "19"; gene_name "CPSF160"; oId "CUFF.7683.1"; nearest_ref "AT5G51660.1"; class_code "j"; tss_id "TSS35845";
Chr5	Cufflinks	exon	20987326	20987556	.	+	.	gene_id "XLOC_028892"; transcript_id "TCONS_00066846"; exon_number "20"; gene_name "CPSF160"; oId "CUFF.7683.1"; nearest_ref "AT5G51660.1"; class_code "j"; tss_id "TSS35845";
Chr5	Cufflinks	exon	20987659	20987790	.	+	.	gene_id "XLOC_028892"; transcript_id "TCONS_00066846"; exon_number "21"; gene_name "CPSF160"; oId "CUFF.7683.1"; nearest_ref "AT5G51660.1"; class_code "j"; tss_id "TSS35845";
Chr5	Cufflinks	exon	20987887	20988063	.	+	.	gene_id "XLOC_028892"; transcript_id "TCONS_00066846"; exon_number "22"; gene_name "CPSF160"; oId "CUFF.7683.1"; nearest_ref "AT5G51660.1"; class_code "j"; tss_id "TSS35845";
Chr5	Cufflinks	exon	20988202	20988387	.	+	.	gene_id "XLOC_028892"; transcript_id "TCONS_00066846"; exon_number "23"; gene_name "CPSF160"; oId "CUFF.7683.1"; nearest_ref "AT5G51660.1"; class_code "j"; tss_id "TSS35845";
Chr5	Cufflinks	exon	20988636	20988994	.	+	.	gene_id "XLOC_028892"; transcript_id "TCONS_00066846"; exon_number "24"; gene_name "CPSF160"; oId "CUFF.7683.1"; nearest_ref "AT5G51660.1"; class_code "j"; tss_id "TSS35845";
Chr5	Cufflinks	exon	20989154	20989427	.	+	.	gene_id "XLOC_028892"; transcript_id "TCONS_00066846"; exon_number "25"; gene_name "CPSF160"; oId "CUFF.7683.1"; nearest_ref "AT5G51660.1"; class_code "j"; tss_id "TSS35845";
Chr5	Cufflinks	exon	20980098	20980581	.	+	.	gene_id "XLOC_028892"; transcript_id "TCONS_00070330"; exon_number "1"; gene_name "CPSF160"; oId "CUFF.6134.2"; nearest_ref "AT5G51660.1"; class_code "j"; tss_id "TSS35845";
Chr5	Cufflinks	exon	20980671	20980817	.	+	.	gene_id "XLOC_028892"; transcript_id "TCONS_00070330"; exon_number "2"; gene_name "CPSF160"; oId "CUFF.6134.2"; nearest_ref "AT5G51660.1"; class_code "j"; tss_id "TSS35845";
Chr5	Cufflinks	exon	20981150	20981303	.	+	.	gene_id "XLOC_028892"; transcript_id "TCONS_00070330"; exon_number "3"; gene_name "CPSF160"; oId "CUFF.6134.2"; nearest_ref "AT5G51660.1"; class_code "j"; tss_id "TSS35845";
Chr5	Cufflinks	exon	20981411	20981546	.	+	.	gene_id "XLOC_028892"; transcript_id "TCONS_00070330"; exon_number "4"; gene_name "CPSF160"; oId "CUFF.6134.2"; nearest_ref "AT5G51660.1"; class_code "j"; tss_id "TSS35845";
Chr5	Cufflinks	exon	20981888	20982033	.	+	.	gene_id "XLOC_028892"; transcript_id "TCONS_00070330"; exon_number "5"; gene_name "CPSF160"; oId "CUFF.6134.2"; nearest_ref "AT5G51660.1"; class_code "j"; tss_id "TSS35845";
Chr5	Cufflinks	exon	20982358	20982453	.	+	.	gene_id "XLOC_028892"; transcript_id "TCONS_00070330"; exon_number "6"; gene_name "CPSF160"; oId "CUFF.6134.2"; nearest_ref "AT5G51660.1"; class_code "j"; tss_id "TSS35845";
Chr5	Cufflinks	exon	20982570	20982622	.	+	.	gene_id "XLOC_028892"; transcript_id "TCONS_00070330"; exon_number "7"; gene_name "CPSF160"; oId "CUFF.6134.2"; nearest_ref "AT5G51660.1"; class_code "j"; tss_id "TSS35845";
Chr5	Cufflinks	exon	20982801	20982932	.	+	.	gene_id "XLOC_028892"; transcript_id "TCONS_00070330"; exon_number "8"; gene_name "CPSF160"; oId "CUFF.6134.2"; nearest_ref "AT5G51660.1"; class_code "j"; tss_id "TSS35845";
Chr5	Cufflinks	exon	20983041	20983093	.	+	.	gene_id "XLOC_028892"; transcript_id "TCONS_00070330"; exon_number "9"; gene_name "CPSF160"; oId "CUFF.6134.2"; nearest_ref "AT5G51660.1"; class_code "j"; tss_id "TSS35845";
Chr5	Cufflinks	exon	20983187	20983305	.	+	.	gene_id "XLOC_028892"; transcript_id "TCONS_00070330"; exon_number "10"; gene_name "CPSF160"; oId "CUFF.6134.2"; nearest_ref "AT5G51660.1"; class_code "j"; tss_id "TSS35845";
Chr5	Cufflinks	exon	20983395	20983526	.	+	.	gene_id "XLOC_028892"; transcript_id "TCONS_00070330"; exon_number "11"; gene_name "CPSF160"; oId "CUFF.6134.2"; nearest_ref "AT5G51660.1"; class_code "j"; tss_id "TSS35845";
Chr5	Cufflinks	exon	20983838	20983966	.	+	.	gene_id "XLOC_028892"; transcript_id "TCONS_00070330"; exon_number "12"; gene_name "CPSF160"; oId "CUFF.6134.2"; nearest_ref "AT5G51660.1"; class_code "j"; tss_id "TSS35845";
Chr5	Cufflinks	exon	20984190	20984267	.	+	.	gene_id "XLOC_028892"; transcript_id "TCONS_00070330"; exon_number "13"; gene_name "CPSF160"; oId "CUFF.6134.2"; nearest_ref "AT5G51660.1"; class_code "j"; tss_id "TSS35845";
Chr5	Cufflinks	exon	20984670	20984810	.	+	.	gene_id "XLOC_028892"; transcript_id "TCONS_00070330"; exon_number "14"; gene_name "CPSF160"; oId "CUFF.6134.2"; nearest_ref "AT5G51660.1"; class_code "j"; tss_id "TSS35845";
Chr5	Cufflinks	exon	20984895	20984989	.	+	.	gene_id "XLOC_028892"; transcript_id "TCONS_00070330"; exon_number "15"; gene_name "CPSF160"; oId "CUFF.6134.2"; nearest_ref "AT5G51660.1"; class_code "j"; tss_id "TSS35845";
Chr5	Cufflinks	exon	20985188	20985384	.	+	.	gene_id "XLOC_028892"; transcript_id "TCONS_00070330"; exon_number "16"; gene_name "CPSF160"; oId "CUFF.6134.2"; nearest_ref "AT5G51660.1"; class_code "j"; tss_id "TSS35845";
Chr5	Cufflinks	exon	20985497	20986260	.	+	.	gene_id "XLOC_028892"; transcript_id "TCONS_00070330"; exon_number "17"; gene_name "CPSF160"; oId "CUFF.6134.2"; nearest_ref "AT5G51660.1"; class_code "j"; tss_id "TSS35845";
Chr5	Cufflinks	exon	20986399	20986479	.	+	.	gene_id "XLOC_028892"; transcript_id "TCONS_00070330"; exon_number "18"; gene_name "CPSF160"; oId "CUFF.6134.2"; nearest_ref "AT5G51660.1"; class_code "j"; tss_id "TSS35845";
Chr5	Cufflinks	exon	20986592	20986657	.	+	.	gene_id "XLOC_028892"; transcript_id "TCONS_00070330"; exon_number "19"; gene_name "CPSF160"; oId "CUFF.6134.2"; nearest_ref "AT5G51660.1"; class_code "j"; tss_id "TSS35845";
Chr5	Cufflinks	exon	20986759	20986836	.	+	.	gene_id "XLOC_028892"; transcript_id "TCONS_00070330"; exon_number "20"; gene_name "CPSF160"; oId "CUFF.6134.2"; nearest_ref "AT5G51660.1"; class_code "j"; tss_id "TSS35845";
Chr5	Cufflinks	exon	20987326	20987556	.	+	.	gene_id "XLOC_028892"; transcript_id "TCONS_00070330"; exon_number "21"; gene_name "CPSF160"; oId "CUFF.6134.2"; nearest_ref "AT5G51660.1"; class_code "j"; tss_id "TSS35845";
Chr5	Cufflinks	exon	20987659	20987790	.	+	.	gene_id "XLOC_028892"; transcript_id "TCONS_00070330"; exon_number "22"; gene_name "CPSF160"; oId "CUFF.6134.2"; nearest_ref "AT5G51660.1"; class_code "j"; tss_id "TSS35845";
Chr5	Cufflinks	exon	20987887	20988063	.	+	.	gene_id "XLOC_028892"; transcript_id "TCONS_00070330"; exon_number "23"; gene_name "CPSF160"; oId "CUFF.6134.2"; nearest_ref "AT5G51660.1"; class_code "j"; tss_id "TSS35845";
Chr5	Cufflinks	exon	20988202	20988387	.	+	.	gene_id "XLOC_028892"; transcript_id "TCONS_00070330"; exon_number "24"; gene_name "CPSF160"; oId "CUFF.6134.2"; nearest_ref "AT5G51660.1"; class_code "j"; tss_id "TSS35845";
Chr5	Cufflinks	exon	20988636	20988994	.	+	.	gene_id "XLOC_028892"; transcript_id "TCONS_00070330"; exon_number "25"; gene_name "CPSF160"; oId "CUFF.6134.2"; nearest_ref "AT5G51660.1"; class_code "j"; tss_id "TSS35845";
Chr5	Cufflinks	exon	20989154	20989495	.	+	.	gene_id "XLOC_028892"; transcript_id "TCONS_00070330"; exon_number "26"; gene_name "CPSF160"; oId "CUFF.6134.2"; nearest_ref "AT5G51660.1"; class_code "j"; tss_id "TSS35845";
Chr5	Cufflinks	exon	20980098	20980581	.	+	.	gene_id "XLOC_028892"; transcript_id "TCONS_00068663"; exon_number "1"; gene_name "CPSF160"; oId "CUFF.6134.1"; nearest_ref "AT5G51660.1"; class_code "j"; tss_id "TSS35845";
Chr5	Cufflinks	exon	20980671	20980817	.	+	.	gene_id "XLOC_028892"; transcript_id "TCONS_00068663"; exon_number "2"; gene_name "CPSF160"; oId "CUFF.6134.1"; nearest_ref "AT5G51660.1"; class_code "j"; tss_id "TSS35845";
Chr5	Cufflinks	exon	20981150	20981303	.	+	.	gene_id "XLOC_028892"; transcript_id "TCONS_00068663"; exon_number "3"; gene_name "CPSF160"; oId "CUFF.6134.1"; nearest_ref "AT5G51660.1"; class_code "j"; tss_id "TSS35845";
Chr5	Cufflinks	exon	20981411	20981547	.	+	.	gene_id "XLOC_028892"; transcript_id "TCONS_00068663"; exon_number "4"; gene_name "CPSF160"; oId "CUFF.6134.1"; nearest_ref "AT5G51660.1"; class_code "j"; tss_id "TSS35845";
Chr5	Cufflinks	exon	20981888	20982033	.	+	.	gene_id "XLOC_028892"; transcript_id "TCONS_00068663"; exon_number "5"; gene_name "CPSF160"; oId "CUFF.6134.1"; nearest_ref "AT5G51660.1"; class_code "j"; tss_id "TSS35845";
Chr5	Cufflinks	exon	20982358	20982453	.	+	.	gene_id "XLOC_028892"; transcript_id "TCONS_00068663"; exon_number "6"; gene_name "CPSF160"; oId "CUFF.6134.1"; nearest_ref "AT5G51660.1"; class_code "j"; tss_id "TSS35845";
Chr5	Cufflinks	exon	20982570	20982622	.	+	.	gene_id "XLOC_028892"; transcript_id "TCONS_00068663"; exon_number "7"; gene_name "CPSF160"; oId "CUFF.6134.1"; nearest_ref "AT5G51660.1"; class_code "j"; tss_id "TSS35845";
Chr5	Cufflinks	exon	20982801	20982932	.	+	.	gene_id "XLOC_028892"; transcript_id "TCONS_00068663"; exon_number "8"; gene_name "CPSF160"; oId "CUFF.6134.1"; nearest_ref "AT5G51660.1"; class_code "j"; tss_id "TSS35845";
Chr5	Cufflinks	exon	20983041	20983092	.	+	.	gene_id "XLOC_028892"; transcript_id "TCONS_00068663"; exon_number "9"; gene_name "CPSF160"; oId "CUFF.6134.1"; nearest_ref "AT5G51660.1"; class_code "j"; tss_id "TSS35845";
Chr5	Cufflinks	exon	20983186	20983305	.	+	.	gene_id "XLOC_028892"; transcript_id "TCONS_00068663"; exon_number "10"; gene_name "CPSF160"; oId "CUFF.6134.1"; nearest_ref "AT5G51660.1"; class_code "j"; tss_id "TSS35845";
Chr5	Cufflinks	exon	20983395	20983526	.	+	.	gene_id "XLOC_028892"; transcript_id "TCONS_00068663"; exon_number "11"; gene_name "CPSF160"; oId "CUFF.6134.1"; nearest_ref "AT5G51660.1"; class_code "j"; tss_id "TSS35845";
Chr5	Cufflinks	exon	20983838	20983966	.	+	.	gene_id "XLOC_028892"; transcript_id "TCONS_00068663"; exon_number "12"; gene_name "CPSF160"; oId "CUFF.6134.1"; nearest_ref "AT5G51660.1"; class_code "j"; tss_id "TSS35845";
Chr5	Cufflinks	exon	20984190	20984267	.	+	.	gene_id "XLOC_028892"; transcript_id "TCONS_00068663"; exon_number "13"; gene_name "CPSF160"; oId "CUFF.6134.1"; nearest_ref "AT5G51660.1"; class_code "j"; tss_id "TSS35845";
Chr5	Cufflinks	exon	20984670	20984810	.	+	.	gene_id "XLOC_028892"; transcript_id "TCONS_00068663"; exon_number "14"; gene_name "CPSF160"; oId "CUFF.6134.1"; nearest_ref "AT5G51660.1"; class_code "j"; tss_id "TSS35845";
Chr5	Cufflinks	exon	20984895	20984989	.	+	.	gene_id "XLOC_028892"; transcript_id "TCONS_00068663"; exon_number "15"; gene_name "CPSF160"; oId "CUFF.6134.1"; nearest_ref "AT5G51660.1"; class_code "j"; tss_id "TSS35845";
Chr5	Cufflinks	exon	20985188	20985384	.	+	.	gene_id "XLOC_028892"; transcript_id "TCONS_00068663"; exon_number "16"; gene_name "CPSF160"; oId "CUFF.6134.1"; nearest_ref "AT5G51660.1"; class_code "j"; tss_id "TSS35845";
Chr5	Cufflinks	exon	20985497	20986260	.	+	.	gene_id "XLOC_028892"; transcript_id "TCONS_00068663"; exon_number "17"; gene_name "CPSF160"; oId "CUFF.6134.1"; nearest_ref "AT5G51660.1"; class_code "j"; tss_id "TSS35845";
Chr5	Cufflinks	exon	20986399	20986479	.	+	.	gene_id "XLOC_028892"; transcript_id "TCONS_00068663"; exon_number "18"; gene_name "CPSF160"; oId "CUFF.6134.1"; nearest_ref "AT5G51660.1"; class_code "j"; tss_id "TSS35845";
Chr5	Cufflinks	exon	20986592	20986657	.	+	.	gene_id "XLOC_028892"; transcript_id "TCONS_00068663"; exon_number "19"; gene_name "CPSF160"; oId "CUFF.6134.1"; nearest_ref "AT5G51660.1"; class_code "j"; tss_id "TSS35845";
Chr5	Cufflinks	exon	20986759	20986836	.	+	.	gene_id "XLOC_028892"; transcript_id "TCONS_00068663"; exon_number "20"; gene_name "CPSF160"; oId "CUFF.6134.1"; nearest_ref "AT5G51660.1"; class_code "j"; tss_id "TSS35845";
Chr5	Cufflinks	exon	20987326	20987556	.	+	.	gene_id "XLOC_028892"; transcript_id "TCONS_00068663"; exon_number "21"; gene_name "CPSF160"; oId "CUFF.6134.1"; nearest_ref "AT5G51660.1"; class_code "j"; tss_id "TSS35845";
Chr5	Cufflinks	exon	20987659	20987790	.	+	.	gene_id "XLOC_028892"; transcript_id "TCONS_00068663"; exon_number "22"; gene_name "CPSF160"; oId "CUFF.6134.1"; nearest_ref "AT5G51660.1"; class_code "j"; tss_id "TSS35845";
Chr5	Cufflinks	exon	20987887	20988063	.	+	.	gene_id "XLOC_028892"; transcript_id "TCONS_00068663"; exon_number "23"; gene_name "CPSF160"; oId "CUFF.6134.1"; nearest_ref "AT5G51660.1"; class_code "j"; tss_id "TSS35845";
Chr5	Cufflinks	exon	20988202	20988387	.	+	.	gene_id "XLOC_028892"; transcript_id "TCONS_00068663"; exon_number "24"; gene_name "CPSF160"; oId "CUFF.6134.1"; nearest_ref "AT5G51660.1"; class_code "j"; tss_id "TSS35845";
Chr5	Cufflinks	exon	20988636	20988994	.	+	.	gene_id "XLOC_028892"; transcript_id "TCONS_00068663"; exon_number "25"; gene_name "CPSF160"; oId "CUFF.6134.1"; nearest_ref "AT5G51660.1"; class_code "j"; tss_id "TSS35845";
Chr5	Cufflinks	exon	20989154	20989495	.	+	.	gene_id "XLOC_028892"; transcript_id "TCONS_00068663"; exon_number "26"; gene_name "CPSF160"; oId "CUFF.6134.1"; nearest_ref "AT5G51660.1"; class_code "j"; tss_id "TSS35845";
Chr5	Cufflinks	exon	20980113	20980581	.	+	.	gene_id "XLOC_028892"; transcript_id "TCONS_00068662"; exon_number "1"; gene_name "CPSF160"; oId "CUFF.7370.2"; nearest_ref "AT5G51660.1"; class_code "j"; tss_id "TSS35845";
Chr5	Cufflinks	exon	20980671	20980817	.	+	.	gene_id "XLOC_028892"; transcript_id "TCONS_00068662"; exon_number "2"; gene_name "CPSF160"; oId "CUFF.7370.2"; nearest_ref "AT5G51660.1"; class_code "j"; tss_id "TSS35845";
Chr5	Cufflinks	exon	20981150	20981303	.	+	.	gene_id "XLOC_028892"; transcript_id "TCONS_00068662"; exon_number "3"; gene_name "CPSF160"; oId "CUFF.7370.2"; nearest_ref "AT5G51660.1"; class_code "j"; tss_id "TSS35845";
Chr5	Cufflinks	exon	20981411	20981546	.	+	.	gene_id "XLOC_028892"; transcript_id "TCONS_00068662"; exon_number "4"; gene_name "CPSF160"; oId "CUFF.7370.2"; nearest_ref "AT5G51660.1"; class_code "j"; tss_id "TSS35845";
Chr5	Cufflinks	exon	20981888	20982033	.	+	.	gene_id "XLOC_028892"; transcript_id "TCONS_00068662"; exon_number "5"; gene_name "CPSF160"; oId "CUFF.7370.2"; nearest_ref "AT5G51660.1"; class_code "j"; tss_id "TSS35845";
Chr5	Cufflinks	exon	20982358	20982453	.	+	.	gene_id "XLOC_028892"; transcript_id "TCONS_00068662"; exon_number "6"; gene_name "CPSF160"; oId "CUFF.7370.2"; nearest_ref "AT5G51660.1"; class_code "j"; tss_id "TSS35845";
Chr5	Cufflinks	exon	20982570	20982622	.	+	.	gene_id "XLOC_028892"; transcript_id "TCONS_00068662"; exon_number "7"; gene_name "CPSF160"; oId "CUFF.7370.2"; nearest_ref "AT5G51660.1"; class_code "j"; tss_id "TSS35845";
Chr5	Cufflinks	exon	20982828	20982932	.	+	.	gene_id "XLOC_028892"; transcript_id "TCONS_00068662"; exon_number "8"; gene_name "CPSF160"; oId "CUFF.7370.2"; nearest_ref "AT5G51660.1"; class_code "j"; tss_id "TSS35845";
Chr5	Cufflinks	exon	20983041	20983092	.	+	.	gene_id "XLOC_028892"; transcript_id "TCONS_00068662"; exon_number "9"; gene_name "CPSF160"; oId "CUFF.7370.2"; nearest_ref "AT5G51660.1"; class_code "j"; tss_id "TSS35845";
Chr5	Cufflinks	exon	20983186	20983305	.	+	.	gene_id "XLOC_028892"; transcript_id "TCONS_00068662"; exon_number "10"; gene_name "CPSF160"; oId "CUFF.7370.2"; nearest_ref "AT5G51660.1"; class_code "j"; tss_id "TSS35845";
Chr5	Cufflinks	exon	20983395	20983526	.	+	.	gene_id "XLOC_028892"; transcript_id "TCONS_00068662"; exon_number "11"; gene_name "CPSF160"; oId "CUFF.7370.2"; nearest_ref "AT5G51660.1"; class_code "j"; tss_id "TSS35845";
Chr5	Cufflinks	exon	20983838	20983966	.	+	.	gene_id "XLOC_028892"; transcript_id "TCONS_00068662"; exon_number "12"; gene_name "CPSF160"; oId "CUFF.7370.2"; nearest_ref "AT5G51660.1"; class_code "j"; tss_id "TSS35845";
Chr5	Cufflinks	exon	20984190	20984267	.	+	.	gene_id "XLOC_028892"; transcript_id "TCONS_00068662"; exon_number "13"; gene_name "CPSF160"; oId "CUFF.7370.2"; nearest_ref "AT5G51660.1"; class_code "j"; tss_id "TSS35845";
Chr5	Cufflinks	exon	20984670	20984810	.	+	.	gene_id "XLOC_028892"; transcript_id "TCONS_00068662"; exon_number "14"; gene_name "CPSF160"; oId "CUFF.7370.2"; nearest_ref "AT5G51660.1"; class_code "j"; tss_id "TSS35845";
Chr5	Cufflinks	exon	20984895	20984989	.	+	.	gene_id "XLOC_028892"; transcript_id "TCONS_00068662"; exon_number "15"; gene_name "CPSF160"; oId "CUFF.7370.2"; nearest_ref "AT5G51660.1"; class_code "j"; tss_id "TSS35845";
Chr5	Cufflinks	exon	20985188	20985384	.	+	.	gene_id "XLOC_028892"; transcript_id "TCONS_00068662"; exon_number "16"; gene_name "CPSF160"; oId "CUFF.7370.2"; nearest_ref "AT5G51660.1"; class_code "j"; tss_id "TSS35845";
Chr5	Cufflinks	exon	20985497	20986260	.	+	.	gene_id "XLOC_028892"; transcript_id "TCONS_00068662"; exon_number "17"; gene_name "CPSF160"; oId "CUFF.7370.2"; nearest_ref "AT5G51660.1"; class_code "j"; tss_id "TSS35845";
Chr5	Cufflinks	exon	20986399	20986479	.	+	.	gene_id "XLOC_028892"; transcript_id "TCONS_00068662"; exon_number "18"; gene_name "CPSF160"; oId "CUFF.7370.2"; nearest_ref "AT5G51660.1"; class_code "j"; tss_id "TSS35845";
Chr5	Cufflinks	exon	20986592	20986657	.	+	.	gene_id "XLOC_028892"; transcript_id "TCONS_00068662"; exon_number "19"; gene_name "CPSF160"; oId "CUFF.7370.2"; nearest_ref "AT5G51660.1"; class_code "j"; tss_id "TSS35845";
Chr5	Cufflinks	exon	20986759	20986836	.	+	.	gene_id "XLOC_028892"; transcript_id "TCONS_00068662"; exon_number "20"; gene_name "CPSF160"; oId "CUFF.7370.2"; nearest_ref "AT5G51660.1"; class_code "j"; tss_id "TSS35845";
Chr5	Cufflinks	exon	20987326	20987556	.	+	.	gene_id "XLOC_028892"; transcript_id "TCONS_00068662"; exon_number "21"; gene_name "CPSF160"; oId "CUFF.7370.2"; nearest_ref "AT5G51660.1"; class_code "j"; tss_id "TSS35845";
Chr5	Cufflinks	exon	20987659	20987790	.	+	.	gene_id "XLOC_028892"; transcript_id "TCONS_00068662"; exon_number "22"; gene_name "CPSF160"; oId "CUFF.7370.2"; nearest_ref "AT5G51660.1"; class_code "j"; tss_id "TSS35845";
Chr5	Cufflinks	exon	20987887	20988063	.	+	.	gene_id "XLOC_028892"; transcript_id "TCONS_00068662"; exon_number "23"; gene_name "CPSF160"; oId "CUFF.7370.2"; nearest_ref "AT5G51660.1"; class_code "j"; tss_id "TSS35845";
Chr5	Cufflinks	exon	20988202	20988387	.	+	.	gene_id "XLOC_028892"; transcript_id "TCONS_00068662"; exon_number "24"; gene_name "CPSF160"; oId "CUFF.7370.2"; nearest_ref "AT5G51660.1"; class_code "j"; tss_id "TSS35845";
Chr5	Cufflinks	exon	20988463	20988524	.	+	.	gene_id "XLOC_028892"; transcript_id "TCONS_00068662"; exon_number "25"; gene_name "CPSF160"; oId "CUFF.7370.2"; nearest_ref "AT5G51660.1"; class_code "j"; tss_id "TSS35845";
Chr5	Cufflinks	exon	20980123	20980581	.	+	.	gene_id "XLOC_028892"; transcript_id "TCONS_00059098"; exon_number "1"; gene_name "CPSF160"; oId "CUFF.7248.3"; nearest_ref "AT5G51660.1"; class_code "j"; tss_id "TSS35845";
Chr5	Cufflinks	exon	20980671	20980817	.	+	.	gene_id "XLOC_028892"; transcript_id "TCONS_00059098"; exon_number "2"; gene_name "CPSF160"; oId "CUFF.7248.3"; nearest_ref "AT5G51660.1"; class_code "j"; tss_id "TSS35845";
Chr5	Cufflinks	exon	20981150	20981303	.	+	.	gene_id "XLOC_028892"; transcript_id "TCONS_00059098"; exon_number "3"; gene_name "CPSF160"; oId "CUFF.7248.3"; nearest_ref "AT5G51660.1"; class_code "j"; tss_id "TSS35845";
Chr5	Cufflinks	exon	20981411	20981546	.	+	.	gene_id "XLOC_028892"; transcript_id "TCONS_00059098"; exon_number "4"; gene_name "CPSF160"; oId "CUFF.7248.3"; nearest_ref "AT5G51660.1"; class_code "j"; tss_id "TSS35845";
Chr5	Cufflinks	exon	20981888	20982033	.	+	.	gene_id "XLOC_028892"; transcript_id "TCONS_00059098"; exon_number "5"; gene_name "CPSF160"; oId "CUFF.7248.3"; nearest_ref "AT5G51660.1"; class_code "j"; tss_id "TSS35845";
Chr5	Cufflinks	exon	20982358	20982453	.	+	.	gene_id "XLOC_028892"; transcript_id "TCONS_00059098"; exon_number "6"; gene_name "CPSF160"; oId "CUFF.7248.3"; nearest_ref "AT5G51660.1"; class_code "j"; tss_id "TSS35845";
Chr5	Cufflinks	exon	20982570	20982622	.	+	.	gene_id "XLOC_028892"; transcript_id "TCONS_00059098"; exon_number "7"; gene_name "CPSF160"; oId "CUFF.7248.3"; nearest_ref "AT5G51660.1"; class_code "j"; tss_id "TSS35845";
Chr5	Cufflinks	exon	20982801	20982932	.	+	.	gene_id "XLOC_028892"; transcript_id "TCONS_00059098"; exon_number "8"; gene_name "CPSF160"; oId "CUFF.7248.3"; nearest_ref "AT5G51660.1"; class_code "j"; tss_id "TSS35845";
Chr5	Cufflinks	exon	20983041	20983093	.	+	.	gene_id "XLOC_028892"; transcript_id "TCONS_00059098"; exon_number "9"; gene_name "CPSF160"; oId "CUFF.7248.3"; nearest_ref "AT5G51660.1"; class_code "j"; tss_id "TSS35845";
Chr5	Cufflinks	exon	20983186	20983305	.	+	.	gene_id "XLOC_028892"; transcript_id "TCONS_00059098"; exon_number "10"; gene_name "CPSF160"; oId "CUFF.7248.3"; nearest_ref "AT5G51660.1"; class_code "j"; tss_id "TSS35845";
Chr5	Cufflinks	exon	20983395	20983526	.	+	.	gene_id "XLOC_028892"; transcript_id "TCONS_00059098"; exon_number "11"; gene_name "CPSF160"; oId "CUFF.7248.3"; nearest_ref "AT5G51660.1"; class_code "j"; tss_id "TSS35845";
Chr5	Cufflinks	exon	20983838	20983966	.	+	.	gene_id "XLOC_028892"; transcript_id "TCONS_00059098"; exon_number "12"; gene_name "CPSF160"; oId "CUFF.7248.3"; nearest_ref "AT5G51660.1"; class_code "j"; tss_id "TSS35845";
Chr5	Cufflinks	exon	20984190	20984267	.	+	.	gene_id "XLOC_028892"; transcript_id "TCONS_00059098"; exon_number "13"; gene_name "CPSF160"; oId "CUFF.7248.3"; nearest_ref "AT5G51660.1"; class_code "j"; tss_id "TSS35845";
Chr5	Cufflinks	exon	20984670	20984810	.	+	.	gene_id "XLOC_028892"; transcript_id "TCONS_00059098"; exon_number "14"; gene_name "CPSF160"; oId "CUFF.7248.3"; nearest_ref "AT5G51660.1"; class_code "j"; tss_id "TSS35845";
Chr5	Cufflinks	exon	20984895	20984989	.	+	.	gene_id "XLOC_028892"; transcript_id "TCONS_00059098"; exon_number "15"; gene_name "CPSF160"; oId "CUFF.7248.3"; nearest_ref "AT5G51660.1"; class_code "j"; tss_id "TSS35845";
Chr5	Cufflinks	exon	20985188	20985384	.	+	.	gene_id "XLOC_028892"; transcript_id "TCONS_00059098"; exon_number "16"; gene_name "CPSF160"; oId "CUFF.7248.3"; nearest_ref "AT5G51660.1"; class_code "j"; tss_id "TSS35845";
Chr5	Cufflinks	exon	20985497	20986260	.	+	.	gene_id "XLOC_028892"; transcript_id "TCONS_00059098"; exon_number "17"; gene_name "CPSF160"; oId "CUFF.7248.3"; nearest_ref "AT5G51660.1"; class_code "j"; tss_id "TSS35845";
Chr5	Cufflinks	exon	20986399	20986480	.	+	.	gene_id "XLOC_028892"; transcript_id "TCONS_00059098"; exon_number "18"; gene_name "CPSF160"; oId "CUFF.7248.3"; nearest_ref "AT5G51660.1"; class_code "j"; tss_id "TSS35845";
Chr5	Cufflinks	exon	20986592	20986657	.	+	.	gene_id "XLOC_028892"; transcript_id "TCONS_00059098"; exon_number "19"; gene_name "CPSF160"; oId "CUFF.7248.3"; nearest_ref "AT5G51660.1"; class_code "j"; tss_id "TSS35845";
Chr5	Cufflinks	exon	20986759	20986836	.	+	.	gene_id "XLOC_028892"; transcript_id "TCONS_00059098"; exon_number "20"; gene_name "CPSF160"; oId "CUFF.7248.3"; nearest_ref "AT5G51660.1"; class_code "j"; tss_id "TSS35845";
Chr5	Cufflinks	exon	20987326	20987556	.	+	.	gene_id "XLOC_028892"; transcript_id "TCONS_00059098"; exon_number "21"; gene_name "CPSF160"; oId "CUFF.7248.3"; nearest_ref "AT5G51660.1"; class_code "j"; tss_id "TSS35845";
Chr5	Cufflinks	exon	20987659	20987790	.	+	.	gene_id "XLOC_028892"; transcript_id "TCONS_00059098"; exon_number "22"; gene_name "CPSF160"; oId "CUFF.7248.3"; nearest_ref "AT5G51660.1"; class_code "j"; tss_id "TSS35845";
Chr5	Cufflinks	exon	20987887	20988063	.	+	.	gene_id "XLOC_028892"; transcript_id "TCONS_00059098"; exon_number "23"; gene_name "CPSF160"; oId "CUFF.7248.3"; nearest_ref "AT5G51660.1"; class_code "j"; tss_id "TSS35845";
Chr5	Cufflinks	exon	20988202	20988387	.	+	.	gene_id "XLOC_028892"; transcript_id "TCONS_00059098"; exon_number "24"; gene_name "CPSF160"; oId "CUFF.7248.3"; nearest_ref "AT5G51660.1"; class_code "j"; tss_id "TSS35845";
Chr5	Cufflinks	exon	20988636	20988994	.	+	.	gene_id "XLOC_028892"; transcript_id "TCONS_00059098"; exon_number "25"; gene_name "CPSF160"; oId "CUFF.7248.3"; nearest_ref "AT5G51660.1"; class_code "j"; tss_id "TSS35845";
Chr5	Cufflinks	exon	20989154	20989669	.	+	.	gene_id "XLOC_028892"; transcript_id "TCONS_00059098"; exon_number "26"; gene_name "CPSF160"; oId "CUFF.7248.3"; nearest_ref "AT5G51660.1"; class_code "j"; tss_id "TSS35845";
Chr5	Cufflinks	exon	20980123	20980581	.	+	.	gene_id "XLOC_028892"; transcript_id "TCONS_00059100"; exon_number "1"; gene_name "CPSF160"; oId "CUFF.7248.5"; nearest_ref "AT5G51660.1"; class_code "j"; tss_id "TSS35845";
Chr5	Cufflinks	exon	20980671	20980819	.	+	.	gene_id "XLOC_028892"; transcript_id "TCONS_00059100"; exon_number "2"; gene_name "CPSF160"; oId "CUFF.7248.5"; nearest_ref "AT5G51660.1"; class_code "j"; tss_id "TSS35845";
Chr5	Cufflinks	exon	20981152	20981303	.	+	.	gene_id "XLOC_028892"; transcript_id "TCONS_00059100"; exon_number "3"; gene_name "CPSF160"; oId "CUFF.7248.5"; nearest_ref "AT5G51660.1"; class_code "j"; tss_id "TSS35845";
Chr5	Cufflinks	exon	20981411	20981546	.	+	.	gene_id "XLOC_028892"; transcript_id "TCONS_00059100"; exon_number "4"; gene_name "CPSF160"; oId "CUFF.7248.5"; nearest_ref "AT5G51660.1"; class_code "j"; tss_id "TSS35845";
Chr5	Cufflinks	exon	20981888	20982033	.	+	.	gene_id "XLOC_028892"; transcript_id "TCONS_00059100"; exon_number "5"; gene_name "CPSF160"; oId "CUFF.7248.5"; nearest_ref "AT5G51660.1"; class_code "j"; tss_id "TSS35845";
Chr5	Cufflinks	exon	20982358	20982453	.	+	.	gene_id "XLOC_028892"; transcript_id "TCONS_00059100"; exon_number "6"; gene_name "CPSF160"; oId "CUFF.7248.5"; nearest_ref "AT5G51660.1"; class_code "j"; tss_id "TSS35845";
Chr5	Cufflinks	exon	20982570	20982622	.	+	.	gene_id "XLOC_028892"; transcript_id "TCONS_00059100"; exon_number "7"; gene_name "CPSF160"; oId "CUFF.7248.5"; nearest_ref "AT5G51660.1"; class_code "j"; tss_id "TSS35845";
Chr5	Cufflinks	exon	20982801	20982932	.	+	.	gene_id "XLOC_028892"; transcript_id "TCONS_00059100"; exon_number "8"; gene_name "CPSF160"; oId "CUFF.7248.5"; nearest_ref "AT5G51660.1"; class_code "j"; tss_id "TSS35845";
Chr5	Cufflinks	exon	20983041	20983092	.	+	.	gene_id "XLOC_028892"; transcript_id "TCONS_00059100"; exon_number "9"; gene_name "CPSF160"; oId "CUFF.7248.5"; nearest_ref "AT5G51660.1"; class_code "j"; tss_id "TSS35845";
Chr5	Cufflinks	exon	20983186	20983305	.	+	.	gene_id "XLOC_028892"; transcript_id "TCONS_00059100"; exon_number "10"; gene_name "CPSF160"; oId "CUFF.7248.5"; nearest_ref "AT5G51660.1"; class_code "j"; tss_id "TSS35845";
Chr5	Cufflinks	exon	20983395	20983526	.	+	.	gene_id "XLOC_028892"; transcript_id "TCONS_00059100"; exon_number "11"; gene_name "CPSF160"; oId "CUFF.7248.5"; nearest_ref "AT5G51660.1"; class_code "j"; tss_id "TSS35845";
Chr5	Cufflinks	exon	20983838	20983966	.	+	.	gene_id "XLOC_028892"; transcript_id "TCONS_00059100"; exon_number "12"; gene_name "CPSF160"; oId "CUFF.7248.5"; nearest_ref "AT5G51660.1"; class_code "j"; tss_id "TSS35845";
Chr5	Cufflinks	exon	20984190	20984267	.	+	.	gene_id "XLOC_028892"; transcript_id "TCONS_00059100"; exon_number "13"; gene_name "CPSF160"; oId "CUFF.7248.5"; nearest_ref "AT5G51660.1"; class_code "j"; tss_id "TSS35845";
Chr5	Cufflinks	exon	20984670	20984810	.	+	.	gene_id "XLOC_028892"; transcript_id "TCONS_00059100"; exon_number "14"; gene_name "CPSF160"; oId "CUFF.7248.5"; nearest_ref "AT5G51660.1"; class_code "j"; tss_id "TSS35845";
Chr5	Cufflinks	exon	20984895	20984989	.	+	.	gene_id "XLOC_028892"; transcript_id "TCONS_00059100"; exon_number "15"; gene_name "CPSF160"; oId "CUFF.7248.5"; nearest_ref "AT5G51660.1"; class_code "j"; tss_id "TSS35845";
Chr5	Cufflinks	exon	20985188	20985384	.	+	.	gene_id "XLOC_028892"; transcript_id "TCONS_00059100"; exon_number "16"; gene_name "CPSF160"; oId "CUFF.7248.5"; nearest_ref "AT5G51660.1"; class_code "j"; tss_id "TSS35845";
Chr5	Cufflinks	exon	20985497	20986260	.	+	.	gene_id "XLOC_028892"; transcript_id "TCONS_00059100"; exon_number "17"; gene_name "CPSF160"; oId "CUFF.7248.5"; nearest_ref "AT5G51660.1"; class_code "j"; tss_id "TSS35845";
Chr5	Cufflinks	exon	20986399	20986479	.	+	.	gene_id "XLOC_028892"; transcript_id "TCONS_00059100"; exon_number "18"; gene_name "CPSF160"; oId "CUFF.7248.5"; nearest_ref "AT5G51660.1"; class_code "j"; tss_id "TSS35845";
Chr5	Cufflinks	exon	20986592	20986657	.	+	.	gene_id "XLOC_028892"; transcript_id "TCONS_00059100"; exon_number "19"; gene_name "CPSF160"; oId "CUFF.7248.5"; nearest_ref "AT5G51660.1"; class_code "j"; tss_id "TSS35845";
Chr5	Cufflinks	exon	20986759	20986836	.	+	.	gene_id "XLOC_028892"; transcript_id "TCONS_00059100"; exon_number "20"; gene_name "CPSF160"; oId "CUFF.7248.5"; nearest_ref "AT5G51660.1"; class_code "j"; tss_id "TSS35845";
Chr5	Cufflinks	exon	20987326	20987556	.	+	.	gene_id "XLOC_028892"; transcript_id "TCONS_00059100"; exon_number "21"; gene_name "CPSF160"; oId "CUFF.7248.5"; nearest_ref "AT5G51660.1"; class_code "j"; tss_id "TSS35845";
Chr5	Cufflinks	exon	20987659	20987790	.	+	.	gene_id "XLOC_028892"; transcript_id "TCONS_00059100"; exon_number "22"; gene_name "CPSF160"; oId "CUFF.7248.5"; nearest_ref "AT5G51660.1"; class_code "j"; tss_id "TSS35845";
Chr5	Cufflinks	exon	20987887	20988063	.	+	.	gene_id "XLOC_028892"; transcript_id "TCONS_00059100"; exon_number "23"; gene_name "CPSF160"; oId "CUFF.7248.5"; nearest_ref "AT5G51660.1"; class_code "j"; tss_id "TSS35845";
Chr5	Cufflinks	exon	20988202	20988387	.	+	.	gene_id "XLOC_028892"; transcript_id "TCONS_00059100"; exon_number "24"; gene_name "CPSF160"; oId "CUFF.7248.5"; nearest_ref "AT5G51660.1"; class_code "j"; tss_id "TSS35845";
Chr5	Cufflinks	exon	20988636	20988994	.	+	.	gene_id "XLOC_028892"; transcript_id "TCONS_00059100"; exon_number "25"; gene_name "CPSF160"; oId "CUFF.7248.5"; nearest_ref "AT5G51660.1"; class_code "j"; tss_id "TSS35845";
Chr5	Cufflinks	exon	20989154	20989669	.	+	.	gene_id "XLOC_028892"; transcript_id "TCONS_00059100"; exon_number "26"; gene_name "CPSF160"; oId "CUFF.7248.5"; nearest_ref "AT5G51660.1"; class_code "j"; tss_id "TSS35845";
Chr5	Cufflinks	exon	20980123	20980581	.	+	.	gene_id "XLOC_028892"; transcript_id "TCONS_00059099"; exon_number "1"; gene_name "CPSF160"; oId "CUFF.7248.4"; nearest_ref "AT5G51660.1"; class_code "j"; tss_id "TSS35845";
Chr5	Cufflinks	exon	20980671	20980817	.	+	.	gene_id "XLOC_028892"; transcript_id "TCONS_00059099"; exon_number "2"; gene_name "CPSF160"; oId "CUFF.7248.4"; nearest_ref "AT5G51660.1"; class_code "j"; tss_id "TSS35845";
Chr5	Cufflinks	exon	20981150	20981303	.	+	.	gene_id "XLOC_028892"; transcript_id "TCONS_00059099"; exon_number "3"; gene_name "CPSF160"; oId "CUFF.7248.4"; nearest_ref "AT5G51660.1"; class_code "j"; tss_id "TSS35845";
Chr5	Cufflinks	exon	20981411	20981546	.	+	.	gene_id "XLOC_028892"; transcript_id "TCONS_00059099"; exon_number "4"; gene_name "CPSF160"; oId "CUFF.7248.4"; nearest_ref "AT5G51660.1"; class_code "j"; tss_id "TSS35845";
Chr5	Cufflinks	exon	20981888	20982033	.	+	.	gene_id "XLOC_028892"; transcript_id "TCONS_00059099"; exon_number "5"; gene_name "CPSF160"; oId "CUFF.7248.4"; nearest_ref "AT5G51660.1"; class_code "j"; tss_id "TSS35845";
Chr5	Cufflinks	exon	20982358	20982453	.	+	.	gene_id "XLOC_028892"; transcript_id "TCONS_00059099"; exon_number "6"; gene_name "CPSF160"; oId "CUFF.7248.4"; nearest_ref "AT5G51660.1"; class_code "j"; tss_id "TSS35845";
Chr5	Cufflinks	exon	20982569	20982622	.	+	.	gene_id "XLOC_028892"; transcript_id "TCONS_00059099"; exon_number "7"; gene_name "CPSF160"; oId "CUFF.7248.4"; nearest_ref "AT5G51660.1"; class_code "j"; tss_id "TSS35845";
Chr5	Cufflinks	exon	20982801	20983305	.	+	.	gene_id "XLOC_028892"; transcript_id "TCONS_00059099"; exon_number "8"; gene_name "CPSF160"; oId "CUFF.7248.4"; nearest_ref "AT5G51660.1"; class_code "j"; tss_id "TSS35845";
Chr5	Cufflinks	exon	20983395	20983526	.	+	.	gene_id "XLOC_028892"; transcript_id "TCONS_00059099"; exon_number "9"; gene_name "CPSF160"; oId "CUFF.7248.4"; nearest_ref "AT5G51660.1"; class_code "j"; tss_id "TSS35845";
Chr5	Cufflinks	exon	20983838	20983966	.	+	.	gene_id "XLOC_028892"; transcript_id "TCONS_00059099"; exon_number "10"; gene_name "CPSF160"; oId "CUFF.7248.4"; nearest_ref "AT5G51660.1"; class_code "j"; tss_id "TSS35845";
Chr5	Cufflinks	exon	20984190	20984269	.	+	.	gene_id "XLOC_028892"; transcript_id "TCONS_00059099"; exon_number "11"; gene_name "CPSF160"; oId "CUFF.7248.4"; nearest_ref "AT5G51660.1"; class_code "j"; tss_id "TSS35845";
Chr5	Cufflinks	exon	20984670	20984810	.	+	.	gene_id "XLOC_028892"; transcript_id "TCONS_00059099"; exon_number "12"; gene_name "CPSF160"; oId "CUFF.7248.4"; nearest_ref "AT5G51660.1"; class_code "j"; tss_id "TSS35845";
Chr5	Cufflinks	exon	20984895	20984990	.	+	.	gene_id "XLOC_028892"; transcript_id "TCONS_00059099"; exon_number "13"; gene_name "CPSF160"; oId "CUFF.7248.4"; nearest_ref "AT5G51660.1"; class_code "j"; tss_id "TSS35845";
Chr5	Cufflinks	exon	20985188	20985384	.	+	.	gene_id "XLOC_028892"; transcript_id "TCONS_00059099"; exon_number "14"; gene_name "CPSF160"; oId "CUFF.7248.4"; nearest_ref "AT5G51660.1"; class_code "j"; tss_id "TSS35845";
Chr5	Cufflinks	exon	20985497	20986260	.	+	.	gene_id "XLOC_028892"; transcript_id "TCONS_00059099"; exon_number "15"; gene_name "CPSF160"; oId "CUFF.7248.4"; nearest_ref "AT5G51660.1"; class_code "j"; tss_id "TSS35845";
Chr5	Cufflinks	exon	20986399	20986479	.	+	.	gene_id "XLOC_028892"; transcript_id "TCONS_00059099"; exon_number "16"; gene_name "CPSF160"; oId "CUFF.7248.4"; nearest_ref "AT5G51660.1"; class_code "j"; tss_id "TSS35845";
Chr5	Cufflinks	exon	20986592	20986657	.	+	.	gene_id "XLOC_028892"; transcript_id "TCONS_00059099"; exon_number "17"; gene_name "CPSF160"; oId "CUFF.7248.4"; nearest_ref "AT5G51660.1"; class_code "j"; tss_id "TSS35845";
Chr5	Cufflinks	exon	20986759	20986836	.	+	.	gene_id "XLOC_028892"; transcript_id "TCONS_00059099"; exon_number "18"; gene_name "CPSF160"; oId "CUFF.7248.4"; nearest_ref "AT5G51660.1"; class_code "j"; tss_id "TSS35845";
Chr5	Cufflinks	exon	20987326	20987556	.	+	.	gene_id "XLOC_028892"; transcript_id "TCONS_00059099"; exon_number "19"; gene_name "CPSF160"; oId "CUFF.7248.4"; nearest_ref "AT5G51660.1"; class_code "j"; tss_id "TSS35845";
Chr5	Cufflinks	exon	20987659	20987790	.	+	.	gene_id "XLOC_028892"; transcript_id "TCONS_00059099"; exon_number "20"; gene_name "CPSF160"; oId "CUFF.7248.4"; nearest_ref "AT5G51660.1"; class_code "j"; tss_id "TSS35845";
Chr5	Cufflinks	exon	20987887	20988063	.	+	.	gene_id "XLOC_028892"; transcript_id "TCONS_00059099"; exon_number "21"; gene_name "CPSF160"; oId "CUFF.7248.4"; nearest_ref "AT5G51660.1"; class_code "j"; tss_id "TSS35845";
Chr5	Cufflinks	exon	20988202	20988387	.	+	.	gene_id "XLOC_028892"; transcript_id "TCONS_00059099"; exon_number "22"; gene_name "CPSF160"; oId "CUFF.7248.4"; nearest_ref "AT5G51660.1"; class_code "j"; tss_id "TSS35845";
Chr5	Cufflinks	exon	20988636	20988994	.	+	.	gene_id "XLOC_028892"; transcript_id "TCONS_00059099"; exon_number "23"; gene_name "CPSF160"; oId "CUFF.7248.4"; nearest_ref "AT5G51660.1"; class_code "j"; tss_id "TSS35845";
Chr5	Cufflinks	exon	20989154	20989669	.	+	.	gene_id "XLOC_028892"; transcript_id "TCONS_00059099"; exon_number "24"; gene_name "CPSF160"; oId "CUFF.7248.4"; nearest_ref "AT5G51660.1"; class_code "j"; tss_id "TSS35845";
Chr5	Cufflinks	exon	20980123	20980581	.	+	.	gene_id "XLOC_028892"; transcript_id "TCONS_00059097"; exon_number "1"; gene_name "CPSF160"; oId "CUFF.7248.2"; nearest_ref "AT5G51660.1"; class_code "j"; tss_id "TSS35845";
Chr5	Cufflinks	exon	20980671	20980817	.	+	.	gene_id "XLOC_028892"; transcript_id "TCONS_00059097"; exon_number "2"; gene_name "CPSF160"; oId "CUFF.7248.2"; nearest_ref "AT5G51660.1"; class_code "j"; tss_id "TSS35845";
Chr5	Cufflinks	exon	20981150	20981303	.	+	.	gene_id "XLOC_028892"; transcript_id "TCONS_00059097"; exon_number "3"; gene_name "CPSF160"; oId "CUFF.7248.2"; nearest_ref "AT5G51660.1"; class_code "j"; tss_id "TSS35845";
Chr5	Cufflinks	exon	20981411	20981546	.	+	.	gene_id "XLOC_028892"; transcript_id "TCONS_00059097"; exon_number "4"; gene_name "CPSF160"; oId "CUFF.7248.2"; nearest_ref "AT5G51660.1"; class_code "j"; tss_id "TSS35845";
Chr5	Cufflinks	exon	20981888	20982033	.	+	.	gene_id "XLOC_028892"; transcript_id "TCONS_00059097"; exon_number "5"; gene_name "CPSF160"; oId "CUFF.7248.2"; nearest_ref "AT5G51660.1"; class_code "j"; tss_id "TSS35845";
Chr5	Cufflinks	exon	20982358	20982453	.	+	.	gene_id "XLOC_028892"; transcript_id "TCONS_00059097"; exon_number "6"; gene_name "CPSF160"; oId "CUFF.7248.2"; nearest_ref "AT5G51660.1"; class_code "j"; tss_id "TSS35845";
Chr5	Cufflinks	exon	20982570	20982622	.	+	.	gene_id "XLOC_028892"; transcript_id "TCONS_00059097"; exon_number "7"; gene_name "CPSF160"; oId "CUFF.7248.2"; nearest_ref "AT5G51660.1"; class_code "j"; tss_id "TSS35845";
Chr5	Cufflinks	exon	20982801	20982932	.	+	.	gene_id "XLOC_028892"; transcript_id "TCONS_00059097"; exon_number "8"; gene_name "CPSF160"; oId "CUFF.7248.2"; nearest_ref "AT5G51660.1"; class_code "j"; tss_id "TSS35845";
Chr5	Cufflinks	exon	20983041	20983092	.	+	.	gene_id "XLOC_028892"; transcript_id "TCONS_00059097"; exon_number "9"; gene_name "CPSF160"; oId "CUFF.7248.2"; nearest_ref "AT5G51660.1"; class_code "j"; tss_id "TSS35845";
Chr5	Cufflinks	exon	20983186	20983305	.	+	.	gene_id "XLOC_028892"; transcript_id "TCONS_00059097"; exon_number "10"; gene_name "CPSF160"; oId "CUFF.7248.2"; nearest_ref "AT5G51660.1"; class_code "j"; tss_id "TSS35845";
Chr5	Cufflinks	exon	20983395	20983526	.	+	.	gene_id "XLOC_028892"; transcript_id "TCONS_00059097"; exon_number "11"; gene_name "CPSF160"; oId "CUFF.7248.2"; nearest_ref "AT5G51660.1"; class_code "j"; tss_id "TSS35845";
Chr5	Cufflinks	exon	20983838	20983966	.	+	.	gene_id "XLOC_028892"; transcript_id "TCONS_00059097"; exon_number "12"; gene_name "CPSF160"; oId "CUFF.7248.2"; nearest_ref "AT5G51660.1"; class_code "j"; tss_id "TSS35845";
Chr5	Cufflinks	exon	20984190	20984267	.	+	.	gene_id "XLOC_028892"; transcript_id "TCONS_00059097"; exon_number "13"; gene_name "CPSF160"; oId "CUFF.7248.2"; nearest_ref "AT5G51660.1"; class_code "j"; tss_id "TSS35845";
Chr5	Cufflinks	exon	20984670	20984810	.	+	.	gene_id "XLOC_028892"; transcript_id "TCONS_00059097"; exon_number "14"; gene_name "CPSF160"; oId "CUFF.7248.2"; nearest_ref "AT5G51660.1"; class_code "j"; tss_id "TSS35845";
Chr5	Cufflinks	exon	20984895	20984989	.	+	.	gene_id "XLOC_028892"; transcript_id "TCONS_00059097"; exon_number "15"; gene_name "CPSF160"; oId "CUFF.7248.2"; nearest_ref "AT5G51660.1"; class_code "j"; tss_id "TSS35845";
Chr5	Cufflinks	exon	20985188	20985384	.	+	.	gene_id "XLOC_028892"; transcript_id "TCONS_00059097"; exon_number "16"; gene_name "CPSF160"; oId "CUFF.7248.2"; nearest_ref "AT5G51660.1"; class_code "j"; tss_id "TSS35845";
Chr5	Cufflinks	exon	20985497	20986260	.	+	.	gene_id "XLOC_028892"; transcript_id "TCONS_00059097"; exon_number "17"; gene_name "CPSF160"; oId "CUFF.7248.2"; nearest_ref "AT5G51660.1"; class_code "j"; tss_id "TSS35845";
Chr5	Cufflinks	exon	20986399	20986479	.	+	.	gene_id "XLOC_028892"; transcript_id "TCONS_00059097"; exon_number "18"; gene_name "CPSF160"; oId "CUFF.7248.2"; nearest_ref "AT5G51660.1"; class_code "j"; tss_id "TSS35845";
Chr5	Cufflinks	exon	20986592	20986657	.	+	.	gene_id "XLOC_028892"; transcript_id "TCONS_00059097"; exon_number "19"; gene_name "CPSF160"; oId "CUFF.7248.2"; nearest_ref "AT5G51660.1"; class_code "j"; tss_id "TSS35845";
Chr5	Cufflinks	exon	20986759	20986836	.	+	.	gene_id "XLOC_028892"; transcript_id "TCONS_00059097"; exon_number "20"; gene_name "CPSF160"; oId "CUFF.7248.2"; nearest_ref "AT5G51660.1"; class_code "j"; tss_id "TSS35845";
Chr5	Cufflinks	exon	20987331	20987556	.	+	.	gene_id "XLOC_028892"; transcript_id "TCONS_00059097"; exon_number "21"; gene_name "CPSF160"; oId "CUFF.7248.2"; nearest_ref "AT5G51660.1"; class_code "j"; tss_id "TSS35845";
Chr5	Cufflinks	exon	20987659	20987790	.	+	.	gene_id "XLOC_028892"; transcript_id "TCONS_00059097"; exon_number "22"; gene_name "CPSF160"; oId "CUFF.7248.2"; nearest_ref "AT5G51660.1"; class_code "j"; tss_id "TSS35845";
Chr5	Cufflinks	exon	20987887	20988063	.	+	.	gene_id "XLOC_028892"; transcript_id "TCONS_00059097"; exon_number "23"; gene_name "CPSF160"; oId "CUFF.7248.2"; nearest_ref "AT5G51660.1"; class_code "j"; tss_id "TSS35845";
Chr5	Cufflinks	exon	20988202	20988387	.	+	.	gene_id "XLOC_028892"; transcript_id "TCONS_00059097"; exon_number "24"; gene_name "CPSF160"; oId "CUFF.7248.2"; nearest_ref "AT5G51660.1"; class_code "j"; tss_id "TSS35845";
Chr5	Cufflinks	exon	20988636	20988994	.	+	.	gene_id "XLOC_028892"; transcript_id "TCONS_00059097"; exon_number "25"; gene_name "CPSF160"; oId "CUFF.7248.2"; nearest_ref "AT5G51660.1"; class_code "j"; tss_id "TSS35845";
Chr5	Cufflinks	exon	20989154	20989669	.	+	.	gene_id "XLOC_028892"; transcript_id "TCONS_00059097"; exon_number "26"; gene_name "CPSF160"; oId "CUFF.7248.2"; nearest_ref "AT5G51660.1"; class_code "j"; tss_id "TSS35845";
Chr5	Cufflinks	exon	20980123	20980581	.	+	.	gene_id "XLOC_028892"; transcript_id "TCONS_00059096"; exon_number "1"; gene_name "CPSF160"; oId "CUFF.7248.1"; nearest_ref "AT5G51660.1"; class_code "j"; tss_id "TSS35845";
Chr5	Cufflinks	exon	20980671	20980817	.	+	.	gene_id "XLOC_028892"; transcript_id "TCONS_00059096"; exon_number "2"; gene_name "CPSF160"; oId "CUFF.7248.1"; nearest_ref "AT5G51660.1"; class_code "j"; tss_id "TSS35845";
Chr5	Cufflinks	exon	20981150	20981303	.	+	.	gene_id "XLOC_028892"; transcript_id "TCONS_00059096"; exon_number "3"; gene_name "CPSF160"; oId "CUFF.7248.1"; nearest_ref "AT5G51660.1"; class_code "j"; tss_id "TSS35845";
Chr5	Cufflinks	exon	20981411	20981546	.	+	.	gene_id "XLOC_028892"; transcript_id "TCONS_00059096"; exon_number "4"; gene_name "CPSF160"; oId "CUFF.7248.1"; nearest_ref "AT5G51660.1"; class_code "j"; tss_id "TSS35845";
Chr5	Cufflinks	exon	20981888	20982033	.	+	.	gene_id "XLOC_028892"; transcript_id "TCONS_00059096"; exon_number "5"; gene_name "CPSF160"; oId "CUFF.7248.1"; nearest_ref "AT5G51660.1"; class_code "j"; tss_id "TSS35845";
Chr5	Cufflinks	exon	20982358	20982622	.	+	.	gene_id "XLOC_028892"; transcript_id "TCONS_00059096"; exon_number "6"; gene_name "CPSF160"; oId "CUFF.7248.1"; nearest_ref "AT5G51660.1"; class_code "j"; tss_id "TSS35845";
Chr5	Cufflinks	exon	20982801	20983092	.	+	.	gene_id "XLOC_028892"; transcript_id "TCONS_00059096"; exon_number "7"; gene_name "CPSF160"; oId "CUFF.7248.1"; nearest_ref "AT5G51660.1"; class_code "j"; tss_id "TSS35845";
Chr5	Cufflinks	exon	20983186	20983305	.	+	.	gene_id "XLOC_028892"; transcript_id "TCONS_00059096"; exon_number "8"; gene_name "CPSF160"; oId "CUFF.7248.1"; nearest_ref "AT5G51660.1"; class_code "j"; tss_id "TSS35845";
Chr5	Cufflinks	exon	20983395	20983526	.	+	.	gene_id "XLOC_028892"; transcript_id "TCONS_00059096"; exon_number "9"; gene_name "CPSF160"; oId "CUFF.7248.1"; nearest_ref "AT5G51660.1"; class_code "j"; tss_id "TSS35845";
Chr5	Cufflinks	exon	20983857	20983966	.	+	.	gene_id "XLOC_028892"; transcript_id "TCONS_00059096"; exon_number "10"; gene_name "CPSF160"; oId "CUFF.7248.1"; nearest_ref "AT5G51660.1"; class_code "j"; tss_id "TSS35845";
Chr5	Cufflinks	exon	20984190	20984267	.	+	.	gene_id "XLOC_028892"; transcript_id "TCONS_00059096"; exon_number "11"; gene_name "CPSF160"; oId "CUFF.7248.1"; nearest_ref "AT5G51660.1"; class_code "j"; tss_id "TSS35845";
Chr5	Cufflinks	exon	20984670	20984810	.	+	.	gene_id "XLOC_028892"; transcript_id "TCONS_00059096"; exon_number "12"; gene_name "CPSF160"; oId "CUFF.7248.1"; nearest_ref "AT5G51660.1"; class_code "j"; tss_id "TSS35845";
Chr5	Cufflinks	exon	20984895	20984989	.	+	.	gene_id "XLOC_028892"; transcript_id "TCONS_00059096"; exon_number "13"; gene_name "CPSF160"; oId "CUFF.7248.1"; nearest_ref "AT5G51660.1"; class_code "j"; tss_id "TSS35845";
Chr5	Cufflinks	exon	20985188	20985384	.	+	.	gene_id "XLOC_028892"; transcript_id "TCONS_00059096"; exon_number "14"; gene_name "CPSF160"; oId "CUFF.7248.1"; nearest_ref "AT5G51660.1"; class_code "j"; tss_id "TSS35845";
Chr5	Cufflinks	exon	20985497	20986260	.	+	.	gene_id "XLOC_028892"; transcript_id "TCONS_00059096"; exon_number "15"; gene_name "CPSF160"; oId "CUFF.7248.1"; nearest_ref "AT5G51660.1"; class_code "j"; tss_id "TSS35845";
Chr5	Cufflinks	exon	20986399	20986479	.	+	.	gene_id "XLOC_028892"; transcript_id "TCONS_00059096"; exon_number "16"; gene_name "CPSF160"; oId "CUFF.7248.1"; nearest_ref "AT5G51660.1"; class_code "j"; tss_id "TSS35845";
Chr5	Cufflinks	exon	20986592	20986657	.	+	.	gene_id "XLOC_028892"; transcript_id "TCONS_00059096"; exon_number "17"; gene_name "CPSF160"; oId "CUFF.7248.1"; nearest_ref "AT5G51660.1"; class_code "j"; tss_id "TSS35845";
Chr5	Cufflinks	exon	20986759	20986836	.	+	.	gene_id "XLOC_028892"; transcript_id "TCONS_00059096"; exon_number "18"; gene_name "CPSF160"; oId "CUFF.7248.1"; nearest_ref "AT5G51660.1"; class_code "j"; tss_id "TSS35845";
Chr5	Cufflinks	exon	20987326	20987556	.	+	.	gene_id "XLOC_028892"; transcript_id "TCONS_00059096"; exon_number "19"; gene_name "CPSF160"; oId "CUFF.7248.1"; nearest_ref "AT5G51660.1"; class_code "j"; tss_id "TSS35845";
Chr5	Cufflinks	exon	20987659	20987790	.	+	.	gene_id "XLOC_028892"; transcript_id "TCONS_00059096"; exon_number "20"; gene_name "CPSF160"; oId "CUFF.7248.1"; nearest_ref "AT5G51660.1"; class_code "j"; tss_id "TSS35845";
Chr5	Cufflinks	exon	20987887	20988063	.	+	.	gene_id "XLOC_028892"; transcript_id "TCONS_00059096"; exon_number "21"; gene_name "CPSF160"; oId "CUFF.7248.1"; nearest_ref "AT5G51660.1"; class_code "j"; tss_id "TSS35845";
Chr5	Cufflinks	exon	20988202	20988387	.	+	.	gene_id "XLOC_028892"; transcript_id "TCONS_00059096"; exon_number "22"; gene_name "CPSF160"; oId "CUFF.7248.1"; nearest_ref "AT5G51660.1"; class_code "j"; tss_id "TSS35845";
Chr5	Cufflinks	exon	20988636	20988994	.	+	.	gene_id "XLOC_028892"; transcript_id "TCONS_00059096"; exon_number "23"; gene_name "CPSF160"; oId "CUFF.7248.1"; nearest_ref "AT5G51660.1"; class_code "j"; tss_id "TSS35845";
Chr5	Cufflinks	exon	20989154	20989669	.	+	.	gene_id "XLOC_028892"; transcript_id "TCONS_00059096"; exon_number "24"; gene_name "CPSF160"; oId "CUFF.7248.1"; nearest_ref "AT5G51660.1"; class_code "j"; tss_id "TSS35845";
Chr5	Cufflinks	exon	20980215	20980581	.	+	.	gene_id "XLOC_028892"; transcript_id "TCONS_00059101"; exon_number "1"; gene_name "CPSF160"; oId "AT5G51660.1"; nearest_ref "AT5G51660.1"; class_code "="; tss_id "TSS35846"; p_id "P27769";
Chr5	Cufflinks	exon	20980671	20980817	.	+	.	gene_id "XLOC_028892"; transcript_id "TCONS_00059101"; exon_number "2"; gene_name "CPSF160"; oId "AT5G51660.1"; nearest_ref "AT5G51660.1"; class_code "="; tss_id "TSS35846"; p_id "P27769";
Chr5	Cufflinks	exon	20981150	20981303	.	+	.	gene_id "XLOC_028892"; transcript_id "TCONS_00059101"; exon_number "3"; gene_name "CPSF160"; oId "AT5G51660.1"; nearest_ref "AT5G51660.1"; class_code "="; tss_id "TSS35846"; p_id "P27769";
Chr5	Cufflinks	exon	20981411	20981546	.	+	.	gene_id "XLOC_028892"; transcript_id "TCONS_00059101"; exon_number "4"; gene_name "CPSF160"; oId "AT5G51660.1"; nearest_ref "AT5G51660.1"; class_code "="; tss_id "TSS35846"; p_id "P27769";
Chr5	Cufflinks	exon	20981888	20982033	.	+	.	gene_id "XLOC_028892"; transcript_id "TCONS_00059101"; exon_number "5"; gene_name "CPSF160"; oId "AT5G51660.1"; nearest_ref "AT5G51660.1"; class_code "="; tss_id "TSS35846"; p_id "P27769";
Chr5	Cufflinks	exon	20982358	20982453	.	+	.	gene_id "XLOC_028892"; transcript_id "TCONS_00059101"; exon_number "6"; gene_name "CPSF160"; oId "AT5G51660.1"; nearest_ref "AT5G51660.1"; class_code "="; tss_id "TSS35846"; p_id "P27769";
Chr5	Cufflinks	exon	20982570	20982622	.	+	.	gene_id "XLOC_028892"; transcript_id "TCONS_00059101"; exon_number "7"; gene_name "CPSF160"; oId "AT5G51660.1"; nearest_ref "AT5G51660.1"; class_code "="; tss_id "TSS35846"; p_id "P27769";
Chr5	Cufflinks	exon	20982801	20982932	.	+	.	gene_id "XLOC_028892"; transcript_id "TCONS_00059101"; exon_number "8"; gene_name "CPSF160"; oId "AT5G51660.1"; nearest_ref "AT5G51660.1"; class_code "="; tss_id "TSS35846"; p_id "P27769";
Chr5	Cufflinks	exon	20983041	20983092	.	+	.	gene_id "XLOC_028892"; transcript_id "TCONS_00059101"; exon_number "9"; gene_name "CPSF160"; oId "AT5G51660.1"; nearest_ref "AT5G51660.1"; class_code "="; tss_id "TSS35846"; p_id "P27769";
Chr5	Cufflinks	exon	20983186	20983305	.	+	.	gene_id "XLOC_028892"; transcript_id "TCONS_00059101"; exon_number "10"; gene_name "CPSF160"; oId "AT5G51660.1"; nearest_ref "AT5G51660.1"; class_code "="; tss_id "TSS35846"; p_id "P27769";
Chr5	Cufflinks	exon	20983395	20983526	.	+	.	gene_id "XLOC_028892"; transcript_id "TCONS_00059101"; exon_number "11"; gene_name "CPSF160"; oId "AT5G51660.1"; nearest_ref "AT5G51660.1"; class_code "="; tss_id "TSS35846"; p_id "P27769";
Chr5	Cufflinks	exon	20983838	20983966	.	+	.	gene_id "XLOC_028892"; transcript_id "TCONS_00059101"; exon_number "12"; gene_name "CPSF160"; oId "AT5G51660.1"; nearest_ref "AT5G51660.1"; class_code "="; tss_id "TSS35846"; p_id "P27769";
Chr5	Cufflinks	exon	20984190	20984267	.	+	.	gene_id "XLOC_028892"; transcript_id "TCONS_00059101"; exon_number "13"; gene_name "CPSF160"; oId "AT5G51660.1"; nearest_ref "AT5G51660.1"; class_code "="; tss_id "TSS35846"; p_id "P27769";
Chr5	Cufflinks	exon	20984670	20984810	.	+	.	gene_id "XLOC_028892"; transcript_id "TCONS_00059101"; exon_number "14"; gene_name "CPSF160"; oId "AT5G51660.1"; nearest_ref "AT5G51660.1"; class_code "="; tss_id "TSS35846"; p_id "P27769";
Chr5	Cufflinks	exon	20984895	20984989	.	+	.	gene_id "XLOC_028892"; transcript_id "TCONS_00059101"; exon_number "15"; gene_name "CPSF160"; oId "AT5G51660.1"; nearest_ref "AT5G51660.1"; class_code "="; tss_id "TSS35846"; p_id "P27769";
Chr5	Cufflinks	exon	20985188	20985384	.	+	.	gene_id "XLOC_028892"; transcript_id "TCONS_00059101"; exon_number "16"; gene_name "CPSF160"; oId "AT5G51660.1"; nearest_ref "AT5G51660.1"; class_code "="; tss_id "TSS35846"; p_id "P27769";
Chr5	Cufflinks	exon	20985497	20986260	.	+	.	gene_id "XLOC_028892"; transcript_id "TCONS_00059101"; exon_number "17"; gene_name "CPSF160"; oId "AT5G51660.1"; nearest_ref "AT5G51660.1"; class_code "="; tss_id "TSS35846"; p_id "P27769";
Chr5	Cufflinks	exon	20986399	20986479	.	+	.	gene_id "XLOC_028892"; transcript_id "TCONS_00059101"; exon_number "18"; gene_name "CPSF160"; oId "AT5G51660.1"; nearest_ref "AT5G51660.1"; class_code "="; tss_id "TSS35846"; p_id "P27769";
Chr5	Cufflinks	exon	20986592	20986657	.	+	.	gene_id "XLOC_028892"; transcript_id "TCONS_00059101"; exon_number "19"; gene_name "CPSF160"; oId "AT5G51660.1"; nearest_ref "AT5G51660.1"; class_code "="; tss_id "TSS35846"; p_id "P27769";
Chr5	Cufflinks	exon	20986759	20986836	.	+	.	gene_id "XLOC_028892"; transcript_id "TCONS_00059101"; exon_number "20"; gene_name "CPSF160"; oId "AT5G51660.1"; nearest_ref "AT5G51660.1"; class_code "="; tss_id "TSS35846"; p_id "P27769";
Chr5	Cufflinks	exon	20987326	20987556	.	+	.	gene_id "XLOC_028892"; transcript_id "TCONS_00059101"; exon_number "21"; gene_name "CPSF160"; oId "AT5G51660.1"; nearest_ref "AT5G51660.1"; class_code "="; tss_id "TSS35846"; p_id "P27769";
Chr5	Cufflinks	exon	20987659	20987790	.	+	.	gene_id "XLOC_028892"; transcript_id "TCONS_00059101"; exon_number "22"; gene_name "CPSF160"; oId "AT5G51660.1"; nearest_ref "AT5G51660.1"; class_code "="; tss_id "TSS35846"; p_id "P27769";
Chr5	Cufflinks	exon	20987887	20988063	.	+	.	gene_id "XLOC_028892"; transcript_id "TCONS_00059101"; exon_number "23"; gene_name "CPSF160"; oId "AT5G51660.1"; nearest_ref "AT5G51660.1"; class_code "="; tss_id "TSS35846"; p_id "P27769";
Chr5	Cufflinks	exon	20988202	20988387	.	+	.	gene_id "XLOC_028892"; transcript_id "TCONS_00059101"; exon_number "24"; gene_name "CPSF160"; oId "AT5G51660.1"; nearest_ref "AT5G51660.1"; class_code "="; tss_id "TSS35846"; p_id "P27769";
Chr5	Cufflinks	exon	20988636	20988994	.	+	.	gene_id "XLOC_028892"; transcript_id "TCONS_00059101"; exon_number "25"; gene_name "CPSF160"; oId "AT5G51660.1"; nearest_ref "AT5G51660.1"; class_code "="; tss_id "TSS35846"; p_id "P27769";
Chr5	Cufflinks	exon	20989154	20989427	.	+	.	gene_id "XLOC_028892"; transcript_id "TCONS_00059101"; exon_number "26"; gene_name "CPSF160"; oId "AT5G51660.1"; nearest_ref "AT5G51660.1"; class_code "="; tss_id "TSS35846"; p_id "P27769";
Chr5	Cufflinks	exon	20993465	20994020	.	+	.	gene_id "XLOC_028893"; transcript_id "TCONS_00066848"; exon_number "1"; gene_name "AT5G51670"; oId "CUFF.6136.1"; nearest_ref "AT5G51670.1"; class_code "j"; tss_id "TSS35847";
Chr5	Cufflinks	exon	20994133	20995212	.	+	.	gene_id "XLOC_028893"; transcript_id "TCONS_00066848"; exon_number "2"; gene_name "AT5G51670"; oId "CUFF.6136.1"; nearest_ref "AT5G51670.1"; class_code "j"; tss_id "TSS35847";
Chr5	Cufflinks	exon	20993499	20995317	.	+	.	gene_id "XLOC_028893"; transcript_id "TCONS_00059102"; exon_number "1"; gene_name "AT5G51670"; oId "CUFF.7290.1"; nearest_ref "AT5G51670.1"; class_code "e"; tss_id "TSS35847";
Chr5	Cufflinks	exon	20993537	20994020	.	+	.	gene_id "XLOC_028893"; transcript_id "TCONS_00059103"; exon_number "1"; gene_name "AT5G51670"; oId "AT5G51670.1"; nearest_ref "AT5G51670.1"; class_code "="; tss_id "TSS35847"; p_id "P27770";
Chr5	Cufflinks	exon	20994133	20995134	.	+	.	gene_id "XLOC_028893"; transcript_id "TCONS_00059103"; exon_number "2"; gene_name "AT5G51670"; oId "AT5G51670.1"; nearest_ref "AT5G51670.1"; class_code "="; tss_id "TSS35847"; p_id "P27770";
Chr5	Cufflinks	exon	20995524	20995644	.	+	.	gene_id "XLOC_028893"; transcript_id "TCONS_00059103"; exon_number "3"; gene_name "AT5G51670"; oId "AT5G51670.1"; nearest_ref "AT5G51670.1"; class_code "="; tss_id "TSS35847"; p_id "P27770";
Chr5	Cufflinks	exon	20996770	20996940	.	+	.	gene_id "XLOC_028894"; transcript_id "TCONS_00059104"; exon_number "1"; gene_name "AT5G51670"; oId "CUFF.7669.1"; nearest_ref "AT5G51670.1"; class_code "p"; tss_id "TSS35848";
Chr5	Cufflinks	exon	20997320	20998514	.	+	.	gene_id "XLOC_028895"; transcript_id "TCONS_00059105"; exon_number "1"; gene_name "AT5G51680"; oId "AT5G51680.1"; nearest_ref "AT5G51680.1"; class_code "="; tss_id "TSS35849"; p_id "P27771";
Chr5	Cufflinks	exon	20998648	20998907	.	+	.	gene_id "XLOC_028895"; transcript_id "TCONS_00059105"; exon_number "2"; gene_name "AT5G51680"; oId "AT5G51680.1"; nearest_ref "AT5G51680.1"; class_code "="; tss_id "TSS35849"; p_id "P27771";
Chr5	Cufflinks	exon	21003399	21003958	.	+	.	gene_id "XLOC_028896"; transcript_id "TCONS_00059106"; exon_number "1"; oId "CUFF.7377.1"; class_code "."; tss_id "TSS35850";
Chr5	Cufflinks	exon	21009592	21009868	.	+	.	gene_id "XLOC_028897"; transcript_id "TCONS_00059107"; exon_number "1"; gene_name "AT5G51720"; oId "AT5G51720.1"; nearest_ref "AT5G51720.1"; class_code "="; tss_id "TSS35851"; p_id "P27772";
Chr5	Cufflinks	exon	21010125	21010345	.	+	.	gene_id "XLOC_028897"; transcript_id "TCONS_00059107"; exon_number "2"; gene_name "AT5G51720"; oId "AT5G51720.1"; nearest_ref "AT5G51720.1"; class_code "="; tss_id "TSS35851"; p_id "P27772";
Chr5	Cufflinks	exon	21011413	21011774	.	+	.	gene_id "XLOC_028898"; transcript_id "TCONS_00059108"; exon_number "1"; gene_name "AT5G51730"; oId "CUFF.7298.1"; nearest_ref "AT5G51730.1"; class_code "j"; tss_id "TSS35852";
Chr5	Cufflinks	exon	21011869	21012039	.	+	.	gene_id "XLOC_028898"; transcript_id "TCONS_00059108"; exon_number "2"; gene_name "AT5G51730"; oId "CUFF.7298.1"; nearest_ref "AT5G51730.1"; class_code "j"; tss_id "TSS35852";
Chr5	Cufflinks	exon	21012161	21012241	.	+	.	gene_id "XLOC_028898"; transcript_id "TCONS_00059108"; exon_number "3"; gene_name "AT5G51730"; oId "CUFF.7298.1"; nearest_ref "AT5G51730.1"; class_code "j"; tss_id "TSS35852";
Chr5	Cufflinks	exon	21012433	21012498	.	+	.	gene_id "XLOC_028898"; transcript_id "TCONS_00059108"; exon_number "4"; gene_name "AT5G51730"; oId "CUFF.7298.1"; nearest_ref "AT5G51730.1"; class_code "j"; tss_id "TSS35852";
Chr5	Cufflinks	exon	21011416	21011607	.	+	.	gene_id "XLOC_028898"; transcript_id "TCONS_00068664"; exon_number "1"; gene_name "AT5G51730"; oId "CUFF.7383.1"; nearest_ref "AT5G51730.1"; class_code "j"; tss_id "TSS35852";
Chr5	Cufflinks	exon	21011725	21011774	.	+	.	gene_id "XLOC_028898"; transcript_id "TCONS_00068664"; exon_number "2"; gene_name "AT5G51730"; oId "CUFF.7383.1"; nearest_ref "AT5G51730.1"; class_code "j"; tss_id "TSS35852";
Chr5	Cufflinks	exon	21011869	21012039	.	+	.	gene_id "XLOC_028898"; transcript_id "TCONS_00068664"; exon_number "3"; gene_name "AT5G51730"; oId "CUFF.7383.1"; nearest_ref "AT5G51730.1"; class_code "j"; tss_id "TSS35852";
Chr5	Cufflinks	exon	21012161	21012241	.	+	.	gene_id "XLOC_028898"; transcript_id "TCONS_00068664"; exon_number "4"; gene_name "AT5G51730"; oId "CUFF.7383.1"; nearest_ref "AT5G51730.1"; class_code "j"; tss_id "TSS35852";
Chr5	Cufflinks	exon	21012433	21012468	.	+	.	gene_id "XLOC_028898"; transcript_id "TCONS_00068664"; exon_number "5"; gene_name "AT5G51730"; oId "CUFF.7383.1"; nearest_ref "AT5G51730.1"; class_code "j"; tss_id "TSS35852";
Chr5	Cufflinks	exon	21012542	21012720	.	+	.	gene_id "XLOC_028898"; transcript_id "TCONS_00068664"; exon_number "6"; gene_name "AT5G51730"; oId "CUFF.7383.1"; nearest_ref "AT5G51730.1"; class_code "j"; tss_id "TSS35852";
Chr5	Cufflinks	exon	21012808	21012957	.	+	.	gene_id "XLOC_028898"; transcript_id "TCONS_00068664"; exon_number "7"; gene_name "AT5G51730"; oId "CUFF.7383.1"; nearest_ref "AT5G51730.1"; class_code "j"; tss_id "TSS35852";
Chr5	Cufflinks	exon	21013035	21013226	.	+	.	gene_id "XLOC_028898"; transcript_id "TCONS_00068664"; exon_number "8"; gene_name "AT5G51730"; oId "CUFF.7383.1"; nearest_ref "AT5G51730.1"; class_code "j"; tss_id "TSS35852";
Chr5	Cufflinks	exon	21013314	21013667	.	+	.	gene_id "XLOC_028898"; transcript_id "TCONS_00068664"; exon_number "9"; gene_name "AT5G51730"; oId "CUFF.7383.1"; nearest_ref "AT5G51730.1"; class_code "j"; tss_id "TSS35852";
Chr5	Cufflinks	exon	21011418	21011460	.	+	.	gene_id "XLOC_028898"; transcript_id "TCONS_00066849"; exon_number "1"; gene_name "AT5G51730"; oId "CUFF.7687.2"; nearest_ref "AT5G51730.1"; class_code "j"; tss_id "TSS35852";
Chr5	Cufflinks	exon	21011725	21011774	.	+	.	gene_id "XLOC_028898"; transcript_id "TCONS_00066849"; exon_number "2"; gene_name "AT5G51730"; oId "CUFF.7687.2"; nearest_ref "AT5G51730.1"; class_code "j"; tss_id "TSS35852";
Chr5	Cufflinks	exon	21011869	21012039	.	+	.	gene_id "XLOC_028898"; transcript_id "TCONS_00066849"; exon_number "3"; gene_name "AT5G51730"; oId "CUFF.7687.2"; nearest_ref "AT5G51730.1"; class_code "j"; tss_id "TSS35852";
Chr5	Cufflinks	exon	21012161	21012241	.	+	.	gene_id "XLOC_028898"; transcript_id "TCONS_00066849"; exon_number "4"; gene_name "AT5G51730"; oId "CUFF.7687.2"; nearest_ref "AT5G51730.1"; class_code "j"; tss_id "TSS35852";
Chr5	Cufflinks	exon	21012433	21012720	.	+	.	gene_id "XLOC_028898"; transcript_id "TCONS_00066849"; exon_number "5"; gene_name "AT5G51730"; oId "CUFF.7687.2"; nearest_ref "AT5G51730.1"; class_code "j"; tss_id "TSS35852";
Chr5	Cufflinks	exon	21012808	21012957	.	+	.	gene_id "XLOC_028898"; transcript_id "TCONS_00066849"; exon_number "6"; gene_name "AT5G51730"; oId "CUFF.7687.2"; nearest_ref "AT5G51730.1"; class_code "j"; tss_id "TSS35852";
Chr5	Cufflinks	exon	21013035	21013226	.	+	.	gene_id "XLOC_028898"; transcript_id "TCONS_00066849"; exon_number "7"; gene_name "AT5G51730"; oId "CUFF.7687.2"; nearest_ref "AT5G51730.1"; class_code "j"; tss_id "TSS35852";
Chr5	Cufflinks	exon	21013314	21013657	.	+	.	gene_id "XLOC_028898"; transcript_id "TCONS_00066849"; exon_number "8"; gene_name "AT5G51730"; oId "CUFF.7687.2"; nearest_ref "AT5G51730.1"; class_code "j"; tss_id "TSS35852";
Chr5	Cufflinks	exon	21011418	21011460	.	+	.	gene_id "XLOC_028898"; transcript_id "TCONS_00059109"; exon_number "1"; gene_name "AT5G51730"; oId "AT5G51730.1"; nearest_ref "AT5G51730.1"; class_code "="; tss_id "TSS35852"; p_id "P27773";
Chr5	Cufflinks	exon	21011725	21011774	.	+	.	gene_id "XLOC_028898"; transcript_id "TCONS_00059109"; exon_number "2"; gene_name "AT5G51730"; oId "AT5G51730.1"; nearest_ref "AT5G51730.1"; class_code "="; tss_id "TSS35852"; p_id "P27773";
Chr5	Cufflinks	exon	21011869	21012039	.	+	.	gene_id "XLOC_028898"; transcript_id "TCONS_00059109"; exon_number "3"; gene_name "AT5G51730"; oId "AT5G51730.1"; nearest_ref "AT5G51730.1"; class_code "="; tss_id "TSS35852"; p_id "P27773";
Chr5	Cufflinks	exon	21012161	21012241	.	+	.	gene_id "XLOC_028898"; transcript_id "TCONS_00059109"; exon_number "4"; gene_name "AT5G51730"; oId "AT5G51730.1"; nearest_ref "AT5G51730.1"; class_code "="; tss_id "TSS35852"; p_id "P27773";
Chr5	Cufflinks	exon	21012433	21012468	.	+	.	gene_id "XLOC_028898"; transcript_id "TCONS_00059109"; exon_number "5"; gene_name "AT5G51730"; oId "AT5G51730.1"; nearest_ref "AT5G51730.1"; class_code "="; tss_id "TSS35852"; p_id "P27773";
Chr5	Cufflinks	exon	21012542	21012720	.	+	.	gene_id "XLOC_028898"; transcript_id "TCONS_00059109"; exon_number "6"; gene_name "AT5G51730"; oId "AT5G51730.1"; nearest_ref "AT5G51730.1"; class_code "="; tss_id "TSS35852"; p_id "P27773";
Chr5	Cufflinks	exon	21012808	21012957	.	+	.	gene_id "XLOC_028898"; transcript_id "TCONS_00059109"; exon_number "7"; gene_name "AT5G51730"; oId "AT5G51730.1"; nearest_ref "AT5G51730.1"; class_code "="; tss_id "TSS35852"; p_id "P27773";
Chr5	Cufflinks	exon	21013035	21013226	.	+	.	gene_id "XLOC_028898"; transcript_id "TCONS_00059109"; exon_number "8"; gene_name "AT5G51730"; oId "AT5G51730.1"; nearest_ref "AT5G51730.1"; class_code "="; tss_id "TSS35852"; p_id "P27773";
Chr5	Cufflinks	exon	21013314	21013657	.	+	.	gene_id "XLOC_028898"; transcript_id "TCONS_00059109"; exon_number "9"; gene_name "AT5G51730"; oId "AT5G51730.1"; nearest_ref "AT5G51730.1"; class_code "="; tss_id "TSS35852"; p_id "P27773";
Chr5	Cufflinks	exon	21011418	21011460	.	+	.	gene_id "XLOC_028898"; transcript_id "TCONS_00068666"; exon_number "1"; gene_name "AT5G51730"; oId "CUFF.7383.3"; nearest_ref "AT5G51730.1"; class_code "j"; tss_id "TSS35852";
Chr5	Cufflinks	exon	21011725	21012039	.	+	.	gene_id "XLOC_028898"; transcript_id "TCONS_00068666"; exon_number "2"; gene_name "AT5G51730"; oId "CUFF.7383.3"; nearest_ref "AT5G51730.1"; class_code "j"; tss_id "TSS35852";
Chr5	Cufflinks	exon	21012161	21012241	.	+	.	gene_id "XLOC_028898"; transcript_id "TCONS_00068666"; exon_number "3"; gene_name "AT5G51730"; oId "CUFF.7383.3"; nearest_ref "AT5G51730.1"; class_code "j"; tss_id "TSS35852";
Chr5	Cufflinks	exon	21012433	21012468	.	+	.	gene_id "XLOC_028898"; transcript_id "TCONS_00068666"; exon_number "4"; gene_name "AT5G51730"; oId "CUFF.7383.3"; nearest_ref "AT5G51730.1"; class_code "j"; tss_id "TSS35852";
Chr5	Cufflinks	exon	21012542	21012720	.	+	.	gene_id "XLOC_028898"; transcript_id "TCONS_00068666"; exon_number "5"; gene_name "AT5G51730"; oId "CUFF.7383.3"; nearest_ref "AT5G51730.1"; class_code "j"; tss_id "TSS35852";
Chr5	Cufflinks	exon	21012808	21013667	.	+	.	gene_id "XLOC_028898"; transcript_id "TCONS_00068666"; exon_number "6"; gene_name "AT5G51730"; oId "CUFF.7383.3"; nearest_ref "AT5G51730.1"; class_code "j"; tss_id "TSS35852";
Chr5	Cufflinks	exon	21011418	21011460	.	+	.	gene_id "XLOC_028898"; transcript_id "TCONS_00068665"; exon_number "1"; gene_name "AT5G51730"; oId "CUFF.7383.2"; nearest_ref "AT5G51730.1"; class_code "j"; tss_id "TSS35852";
Chr5	Cufflinks	exon	21011725	21011774	.	+	.	gene_id "XLOC_028898"; transcript_id "TCONS_00068665"; exon_number "2"; gene_name "AT5G51730"; oId "CUFF.7383.2"; nearest_ref "AT5G51730.1"; class_code "j"; tss_id "TSS35852";
Chr5	Cufflinks	exon	21011869	21012039	.	+	.	gene_id "XLOC_028898"; transcript_id "TCONS_00068665"; exon_number "3"; gene_name "AT5G51730"; oId "CUFF.7383.2"; nearest_ref "AT5G51730.1"; class_code "j"; tss_id "TSS35852";
Chr5	Cufflinks	exon	21012161	21012241	.	+	.	gene_id "XLOC_028898"; transcript_id "TCONS_00068665"; exon_number "4"; gene_name "AT5G51730"; oId "CUFF.7383.2"; nearest_ref "AT5G51730.1"; class_code "j"; tss_id "TSS35852";
Chr5	Cufflinks	exon	21012433	21012468	.	+	.	gene_id "XLOC_028898"; transcript_id "TCONS_00068665"; exon_number "5"; gene_name "AT5G51730"; oId "CUFF.7383.2"; nearest_ref "AT5G51730.1"; class_code "j"; tss_id "TSS35852";
Chr5	Cufflinks	exon	21012542	21012957	.	+	.	gene_id "XLOC_028898"; transcript_id "TCONS_00068665"; exon_number "6"; gene_name "AT5G51730"; oId "CUFF.7383.2"; nearest_ref "AT5G51730.1"; class_code "j"; tss_id "TSS35852";
Chr5	Cufflinks	exon	21013035	21013226	.	+	.	gene_id "XLOC_028898"; transcript_id "TCONS_00068665"; exon_number "7"; gene_name "AT5G51730"; oId "CUFF.7383.2"; nearest_ref "AT5G51730.1"; class_code "j"; tss_id "TSS35852";
Chr5	Cufflinks	exon	21013314	21013667	.	+	.	gene_id "XLOC_028898"; transcript_id "TCONS_00068665"; exon_number "8"; gene_name "AT5G51730"; oId "CUFF.7383.2"; nearest_ref "AT5G51730.1"; class_code "j"; tss_id "TSS35852";
Chr5	Cufflinks	exon	21017027	21018039	.	+	.	gene_id "XLOC_028899"; transcript_id "TCONS_00059110"; exon_number "1"; gene_name "AT5G51740"; oId "AT5G51740.1"; nearest_ref "AT5G51740.1"; class_code "="; tss_id "TSS35853"; p_id "P27774";
Chr5	Cufflinks	exon	21018184	21018332	.	+	.	gene_id "XLOC_028899"; transcript_id "TCONS_00059110"; exon_number "2"; gene_name "AT5G51740"; oId "AT5G51740.1"; nearest_ref "AT5G51740.1"; class_code "="; tss_id "TSS35853"; p_id "P27774";
Chr5	Cufflinks	exon	21018738	21019221	.	+	.	gene_id "XLOC_028899"; transcript_id "TCONS_00059110"; exon_number "3"; gene_name "AT5G51740"; oId "AT5G51740.1"; nearest_ref "AT5G51740.1"; class_code "="; tss_id "TSS35853"; p_id "P27774";
Chr5	Cufflinks	exon	21020207	21022781	.	+	.	gene_id "XLOC_028900"; transcript_id "TCONS_00059111"; exon_number "1"; gene_name "ATSBT1.3"; oId "AT5G51750.1"; nearest_ref "AT5G51750.1"; class_code "="; tss_id "TSS35854"; p_id "P27775";
Chr5	Cufflinks	exon	21026916	21027380	.	+	.	gene_id "XLOC_028901"; transcript_id "TCONS_00059112"; exon_number "1"; gene_name "AHG1"; oId "AT5G51760.1"; nearest_ref "AT5G51760.1"; class_code "="; tss_id "TSS35855"; p_id "P27776";
Chr5	Cufflinks	exon	21027447	21027791	.	+	.	gene_id "XLOC_028901"; transcript_id "TCONS_00059112"; exon_number "2"; gene_name "AHG1"; oId "AT5G51760.1"; nearest_ref "AT5G51760.1"; class_code "="; tss_id "TSS35855"; p_id "P27776";
Chr5	Cufflinks	exon	21027858	21027963	.	+	.	gene_id "XLOC_028901"; transcript_id "TCONS_00059112"; exon_number "3"; gene_name "AHG1"; oId "AT5G51760.1"; nearest_ref "AT5G51760.1"; class_code "="; tss_id "TSS35855"; p_id "P27776";
Chr5	Cufflinks	exon	21028578	21029188	.	+	.	gene_id "XLOC_028901"; transcript_id "TCONS_00059112"; exon_number "4"; gene_name "AHG1"; oId "AT5G51760.1"; nearest_ref "AT5G51760.1"; class_code "="; tss_id "TSS35855"; p_id "P27776";
Chr5	Cufflinks	exon	21031030	21032994	.	+	.	gene_id "XLOC_028902"; transcript_id "TCONS_00059113"; exon_number "1"; gene_name "AT5G51770"; oId "AT5G51770.1"; nearest_ref "AT5G51770.1"; class_code "="; tss_id "TSS35856"; p_id "P27777";
Chr5	Cufflinks	exon	21034823	21034980	.	+	.	gene_id "XLOC_028903"; transcript_id "TCONS_00059114"; exon_number "1"; gene_name "BHLH36"; oId "AT5G51780.1"; nearest_ref "AT5G51780.1"; class_code "="; tss_id "TSS35857"; p_id "P27778";
Chr5	Cufflinks	exon	21035221	21035577	.	+	.	gene_id "XLOC_028903"; transcript_id "TCONS_00059114"; exon_number "2"; gene_name "BHLH36"; oId "AT5G51780.1"; nearest_ref "AT5G51780.1"; class_code "="; tss_id "TSS35857"; p_id "P27778";
Chr5	Cufflinks	exon	21036381	21036773	.	+	.	gene_id "XLOC_028903"; transcript_id "TCONS_00059114"; exon_number "3"; gene_name "BHLH36"; oId "AT5G51780.1"; nearest_ref "AT5G51780.1"; class_code "="; tss_id "TSS35857"; p_id "P27778";
Chr5	Cufflinks	exon	21035052	21035577	.	+	.	gene_id "XLOC_028903"; transcript_id "TCONS_00066850"; exon_number "1"; gene_name "BHLH36"; oId "CUFF.6141.2"; nearest_ref "AT5G51780.1"; class_code "j"; tss_id "TSS35858";
Chr5	Cufflinks	exon	21036381	21036996	.	+	.	gene_id "XLOC_028903"; transcript_id "TCONS_00066850"; exon_number "2"; gene_name "BHLH36"; oId "CUFF.6141.2"; nearest_ref "AT5G51780.1"; class_code "j"; tss_id "TSS35858";
Chr5	Cufflinks	exon	21039762	21039938	.	+	.	gene_id "XLOC_028904"; transcript_id "TCONS_00059115"; exon_number "1"; gene_name "BHLH120"; oId "AT5G51790.1"; nearest_ref "AT5G51790.1"; class_code "="; tss_id "TSS35859"; p_id "P27779";
Chr5	Cufflinks	exon	21040053	21040406	.	+	.	gene_id "XLOC_028904"; transcript_id "TCONS_00059115"; exon_number "2"; gene_name "BHLH120"; oId "AT5G51790.1"; nearest_ref "AT5G51790.1"; class_code "="; tss_id "TSS35859"; p_id "P27779";
Chr5	Cufflinks	exon	21040511	21040594	.	+	.	gene_id "XLOC_028904"; transcript_id "TCONS_00059115"; exon_number "3"; gene_name "BHLH120"; oId "AT5G51790.1"; nearest_ref "AT5G51790.1"; class_code "="; tss_id "TSS35859"; p_id "P27779";
Chr5	Cufflinks	exon	21048065	21048076	.	+	.	gene_id "XLOC_028905"; transcript_id "TCONS_00059116"; exon_number "1"; gene_name "AT5G52410"; oId "CUFF.7301.1"; nearest_ref "AT5G52410.2"; class_code "o"; tss_id "TSS35860";
Chr5	Cufflinks	exon	21281799	21282702	.	+	.	gene_id "XLOC_028905"; transcript_id "TCONS_00059116"; exon_number "2"; gene_name "AT5G52410"; oId "CUFF.7301.1"; nearest_ref "AT5G52410.2"; class_code "o"; tss_id "TSS35860";
Chr5	Cufflinks	exon	21281773	21282806	.	+	.	gene_id "XLOC_028905"; transcript_id "TCONS_00059165"; exon_number "1"; gene_name "AT5G52420"; oId "AT5G52420.1"; nearest_ref "AT5G52420.1"; class_code "="; tss_id "TSS35861"; p_id "P27780";
Chr5	Cufflinks	exon	21048191	21049289	.	+	.	gene_id "XLOC_028906"; transcript_id "TCONS_00059117"; exon_number "1"; gene_name "AT5G51800"; oId "AT5G51800.1"; nearest_ref "AT5G51800.1"; class_code "="; tss_id "TSS35862"; p_id "P27781";
Chr5	Cufflinks	exon	21049535	21049981	.	+	.	gene_id "XLOC_028906"; transcript_id "TCONS_00059117"; exon_number "2"; gene_name "AT5G51800"; oId "AT5G51800.1"; nearest_ref "AT5G51800.1"; class_code "="; tss_id "TSS35862"; p_id "P27781";
Chr5	Cufflinks	exon	21050329	21050388	.	+	.	gene_id "XLOC_028906"; transcript_id "TCONS_00059117"; exon_number "3"; gene_name "AT5G51800"; oId "AT5G51800.1"; nearest_ref "AT5G51800.1"; class_code "="; tss_id "TSS35862"; p_id "P27781";
Chr5	Cufflinks	exon	21050468	21052012	.	+	.	gene_id "XLOC_028906"; transcript_id "TCONS_00059117"; exon_number "4"; gene_name "AT5G51800"; oId "AT5G51800.1"; nearest_ref "AT5G51800.1"; class_code "="; tss_id "TSS35862"; p_id "P27781";
Chr5	Cufflinks	exon	21058539	21058772	.	+	.	gene_id "XLOC_028907"; transcript_id "TCONS_00059118"; exon_number "1"; gene_name "AT5G51812"; oId "AT5G51812.1"; nearest_ref "AT5G51812.1"; class_code "="; tss_id "TSS35863"; p_id "P27782";
Chr5	Cufflinks	exon	21069572	21069730	.	+	.	gene_id "XLOC_028908"; transcript_id "TCONS_00059119"; exon_number "1"; gene_name "AT5G51830"; oId "CUFF.7304.2"; nearest_ref "AT5G51830.1"; class_code "j"; tss_id "TSS35864";
Chr5	Cufflinks	exon	21070025	21070230	.	+	.	gene_id "XLOC_028908"; transcript_id "TCONS_00059119"; exon_number "2"; gene_name "AT5G51830"; oId "CUFF.7304.2"; nearest_ref "AT5G51830.1"; class_code "j"; tss_id "TSS35864";
Chr5	Cufflinks	exon	21070318	21070530	.	+	.	gene_id "XLOC_028908"; transcript_id "TCONS_00059119"; exon_number "3"; gene_name "AT5G51830"; oId "CUFF.7304.2"; nearest_ref "AT5G51830.1"; class_code "j"; tss_id "TSS35864";
Chr5	Cufflinks	exon	21070605	21070802	.	+	.	gene_id "XLOC_028908"; transcript_id "TCONS_00059119"; exon_number "4"; gene_name "AT5G51830"; oId "CUFF.7304.2"; nearest_ref "AT5G51830.1"; class_code "j"; tss_id "TSS35864";
Chr5	Cufflinks	exon	21070885	21071025	.	+	.	gene_id "XLOC_028908"; transcript_id "TCONS_00059119"; exon_number "5"; gene_name "AT5G51830"; oId "CUFF.7304.2"; nearest_ref "AT5G51830.1"; class_code "j"; tss_id "TSS35864";
Chr5	Cufflinks	exon	21071113	21071230	.	+	.	gene_id "XLOC_028908"; transcript_id "TCONS_00059119"; exon_number "6"; gene_name "AT5G51830"; oId "CUFF.7304.2"; nearest_ref "AT5G51830.1"; class_code "j"; tss_id "TSS35864";
Chr5	Cufflinks	exon	21071316	21071372	.	+	.	gene_id "XLOC_028908"; transcript_id "TCONS_00059119"; exon_number "7"; gene_name "AT5G51830"; oId "CUFF.7304.2"; nearest_ref "AT5G51830.1"; class_code "j"; tss_id "TSS35864";
Chr5	Cufflinks	exon	21069572	21069730	.	+	.	gene_id "XLOC_028908"; transcript_id "TCONS_00066851"; exon_number "1"; gene_name "AT5G51830"; oId "CUFF.7693.1"; nearest_ref "AT5G51830.1"; class_code "j"; tss_id "TSS35864";
Chr5	Cufflinks	exon	21070025	21070230	.	+	.	gene_id "XLOC_028908"; transcript_id "TCONS_00066851"; exon_number "2"; gene_name "AT5G51830"; oId "CUFF.7693.1"; nearest_ref "AT5G51830.1"; class_code "j"; tss_id "TSS35864";
Chr5	Cufflinks	exon	21070318	21070530	.	+	.	gene_id "XLOC_028908"; transcript_id "TCONS_00066851"; exon_number "3"; gene_name "AT5G51830"; oId "CUFF.7693.1"; nearest_ref "AT5G51830.1"; class_code "j"; tss_id "TSS35864";
Chr5	Cufflinks	exon	21070605	21071025	.	+	.	gene_id "XLOC_028908"; transcript_id "TCONS_00066851"; exon_number "4"; gene_name "AT5G51830"; oId "CUFF.7693.1"; nearest_ref "AT5G51830.1"; class_code "j"; tss_id "TSS35864";
Chr5	Cufflinks	exon	21071113	21071229	.	+	.	gene_id "XLOC_028908"; transcript_id "TCONS_00066851"; exon_number "5"; gene_name "AT5G51830"; oId "CUFF.7693.1"; nearest_ref "AT5G51830.1"; class_code "j"; tss_id "TSS35864";
Chr5	Cufflinks	exon	21071316	21071601	.	+	.	gene_id "XLOC_028908"; transcript_id "TCONS_00066851"; exon_number "6"; gene_name "AT5G51830"; oId "CUFF.7693.1"; nearest_ref "AT5G51830.1"; class_code "j"; tss_id "TSS35864";
Chr5	Cufflinks	exon	21069572	21069730	.	+	.	gene_id "XLOC_028908"; transcript_id "TCONS_00059120"; exon_number "1"; gene_name "AT5G51830"; oId "AT5G51830.1"; nearest_ref "AT5G51830.1"; class_code "="; tss_id "TSS35864"; p_id "P27783";
Chr5	Cufflinks	exon	21070025	21070230	.	+	.	gene_id "XLOC_028908"; transcript_id "TCONS_00059120"; exon_number "2"; gene_name "AT5G51830"; oId "AT5G51830.1"; nearest_ref "AT5G51830.1"; class_code "="; tss_id "TSS35864"; p_id "P27783";
Chr5	Cufflinks	exon	21070318	21070530	.	+	.	gene_id "XLOC_028908"; transcript_id "TCONS_00059120"; exon_number "3"; gene_name "AT5G51830"; oId "AT5G51830.1"; nearest_ref "AT5G51830.1"; class_code "="; tss_id "TSS35864"; p_id "P27783";
Chr5	Cufflinks	exon	21070605	21070802	.	+	.	gene_id "XLOC_028908"; transcript_id "TCONS_00059120"; exon_number "4"; gene_name "AT5G51830"; oId "AT5G51830.1"; nearest_ref "AT5G51830.1"; class_code "="; tss_id "TSS35864"; p_id "P27783";
Chr5	Cufflinks	exon	21070885	21071025	.	+	.	gene_id "XLOC_028908"; transcript_id "TCONS_00059120"; exon_number "5"; gene_name "AT5G51830"; oId "AT5G51830.1"; nearest_ref "AT5G51830.1"; class_code "="; tss_id "TSS35864"; p_id "P27783";
Chr5	Cufflinks	exon	21071113	21071229	.	+	.	gene_id "XLOC_028908"; transcript_id "TCONS_00059120"; exon_number "6"; gene_name "AT5G51830"; oId "AT5G51830.1"; nearest_ref "AT5G51830.1"; class_code "="; tss_id "TSS35864"; p_id "P27783";
Chr5	Cufflinks	exon	21071316	21071735	.	+	.	gene_id "XLOC_028908"; transcript_id "TCONS_00059120"; exon_number "7"; gene_name "AT5G51830"; oId "AT5G51830.1"; nearest_ref "AT5G51830.1"; class_code "="; tss_id "TSS35864"; p_id "P27783";
Chr5	Cufflinks	exon	21071944	21072229	.	+	.	gene_id "XLOC_028909"; transcript_id "TCONS_00059121"; exon_number "1"; gene_name "AT5G51840"; oId "AT5G51840.1"; nearest_ref "AT5G51840.1"; class_code "="; tss_id "TSS35865"; p_id "P27784";
Chr5	Cufflinks	exon	21072320	21072351	.	+	.	gene_id "XLOC_028909"; transcript_id "TCONS_00059121"; exon_number "2"; gene_name "AT5G51840"; oId "AT5G51840.1"; nearest_ref "AT5G51840.1"; class_code "="; tss_id "TSS35865"; p_id "P27784";
Chr5	Cufflinks	exon	21072688	21072785	.	+	.	gene_id "XLOC_028909"; transcript_id "TCONS_00059121"; exon_number "3"; gene_name "AT5G51840"; oId "AT5G51840.1"; nearest_ref "AT5G51840.1"; class_code "="; tss_id "TSS35865"; p_id "P27784";
Chr5	Cufflinks	exon	21072901	21072983	.	+	.	gene_id "XLOC_028909"; transcript_id "TCONS_00059121"; exon_number "4"; gene_name "AT5G51840"; oId "AT5G51840.1"; nearest_ref "AT5G51840.1"; class_code "="; tss_id "TSS35865"; p_id "P27784";
Chr5	Cufflinks	exon	21073387	21073464	.	+	.	gene_id "XLOC_028909"; transcript_id "TCONS_00059121"; exon_number "5"; gene_name "AT5G51840"; oId "AT5G51840.1"; nearest_ref "AT5G51840.1"; class_code "="; tss_id "TSS35865"; p_id "P27784";
Chr5	Cufflinks	exon	21073557	21073655	.	+	.	gene_id "XLOC_028909"; transcript_id "TCONS_00059121"; exon_number "6"; gene_name "AT5G51840"; oId "AT5G51840.1"; nearest_ref "AT5G51840.1"; class_code "="; tss_id "TSS35865"; p_id "P27784";
Chr5	Cufflinks	exon	21073871	21074438	.	+	.	gene_id "XLOC_028909"; transcript_id "TCONS_00059121"; exon_number "7"; gene_name "AT5G51840"; oId "AT5G51840.1"; nearest_ref "AT5G51840.1"; class_code "="; tss_id "TSS35865"; p_id "P27784";
Chr5	Cufflinks	exon	21077143	21077215	.	+	.	gene_id "XLOC_028910"; transcript_id "TCONS_00059122"; exon_number "1"; gene_name "AT5G51845"; oId "AT5G51845.1"; nearest_ref "AT5G51845.1"; class_code "="; tss_id "TSS35866"; p_id "P27785";
Chr5	Cufflinks	exon	21077354	21077502	.	+	.	gene_id "XLOC_028910"; transcript_id "TCONS_00059122"; exon_number "2"; gene_name "AT5G51845"; oId "AT5G51845.1"; nearest_ref "AT5G51845.1"; class_code "="; tss_id "TSS35866"; p_id "P27785";
Chr5	Cufflinks	exon	21079252	21079593	.	+	.	gene_id "XLOC_028911"; transcript_id "TCONS_00059123"; exon_number "1"; gene_name "AT5G51850"; oId "AT5G51850.1"; nearest_ref "AT5G51850.1"; class_code "="; tss_id "TSS35867"; p_id "P27786";
Chr5	Cufflinks	exon	21079709	21079776	.	+	.	gene_id "XLOC_028911"; transcript_id "TCONS_00059123"; exon_number "2"; gene_name "AT5G51850"; oId "AT5G51850.1"; nearest_ref "AT5G51850.1"; class_code "="; tss_id "TSS35867"; p_id "P27786";
Chr5	Cufflinks	exon	21079863	21080774	.	+	.	gene_id "XLOC_028911"; transcript_id "TCONS_00059123"; exon_number "3"; gene_name "AT5G51850"; oId "AT5G51850.1"; nearest_ref "AT5G51850.1"; class_code "="; tss_id "TSS35867"; p_id "P27786";
Chr5	Cufflinks	exon	21080861	21081578	.	+	.	gene_id "XLOC_028911"; transcript_id "TCONS_00059123"; exon_number "4"; gene_name "AT5G51850"; oId "AT5G51850.1"; nearest_ref "AT5G51850.1"; class_code "="; tss_id "TSS35867"; p_id "P27786";
Chr5	Cufflinks	exon	21089383	21089556	.	+	.	gene_id "XLOC_028912"; transcript_id "TCONS_00059124"; exon_number "1"; gene_name "AT5G51880"; oId "AT5G51880.1"; nearest_ref "AT5G51880.1"; class_code "="; tss_id "TSS35868"; p_id "P27787";
Chr5	Cufflinks	exon	21089894	21090141	.	+	.	gene_id "XLOC_028912"; transcript_id "TCONS_00059124"; exon_number "2"; gene_name "AT5G51880"; oId "AT5G51880.1"; nearest_ref "AT5G51880.1"; class_code "="; tss_id "TSS35868"; p_id "P27787";
Chr5	Cufflinks	exon	21090352	21090571	.	+	.	gene_id "XLOC_028912"; transcript_id "TCONS_00059124"; exon_number "3"; gene_name "AT5G51880"; oId "AT5G51880.1"; nearest_ref "AT5G51880.1"; class_code "="; tss_id "TSS35868"; p_id "P27787";
Chr5	Cufflinks	exon	21090653	21090941	.	+	.	gene_id "XLOC_028912"; transcript_id "TCONS_00059124"; exon_number "4"; gene_name "AT5G51880"; oId "AT5G51880.1"; nearest_ref "AT5G51880.1"; class_code "="; tss_id "TSS35868"; p_id "P27787";
Chr5	Cufflinks	exon	21101123	21101927	.	+	.	gene_id "XLOC_028913"; transcript_id "TCONS_00059125"; exon_number "1"; gene_name "AT5G51930"; oId "AT5G51930.1"; nearest_ref "AT5G51930.1"; class_code "="; tss_id "TSS35869"; p_id "P27788";
Chr5	Cufflinks	exon	21102543	21102925	.	+	.	gene_id "XLOC_028913"; transcript_id "TCONS_00059125"; exon_number "2"; gene_name "AT5G51930"; oId "AT5G51930.1"; nearest_ref "AT5G51930.1"; class_code "="; tss_id "TSS35869"; p_id "P27788";
Chr5	Cufflinks	exon	21103008	21103568	.	+	.	gene_id "XLOC_028913"; transcript_id "TCONS_00059125"; exon_number "3"; gene_name "AT5G51930"; oId "AT5G51930.1"; nearest_ref "AT5G51930.1"; class_code "="; tss_id "TSS35869"; p_id "P27788";
Chr5	Cufflinks	exon	21104571	21104716	.	+	.	gene_id "XLOC_028914"; transcript_id "TCONS_00059126"; exon_number "1"; gene_name "NRPB6A"; oId "AT5G51940.1"; nearest_ref "AT5G51940.1"; class_code "="; tss_id "TSS35870"; p_id "P27789";
Chr5	Cufflinks	exon	21105039	21105072	.	+	.	gene_id "XLOC_028914"; transcript_id "TCONS_00059126"; exon_number "2"; gene_name "NRPB6A"; oId "AT5G51940.1"; nearest_ref "AT5G51940.1"; class_code "="; tss_id "TSS35870"; p_id "P27789";
Chr5	Cufflinks	exon	21105165	21105337	.	+	.	gene_id "XLOC_028914"; transcript_id "TCONS_00059126"; exon_number "3"; gene_name "NRPB6A"; oId "AT5G51940.1"; nearest_ref "AT5G51940.1"; class_code "="; tss_id "TSS35870"; p_id "P27789";
Chr5	Cufflinks	exon	21105426	21105477	.	+	.	gene_id "XLOC_028914"; transcript_id "TCONS_00059126"; exon_number "4"; gene_name "NRPB6A"; oId "AT5G51940.1"; nearest_ref "AT5G51940.1"; class_code "="; tss_id "TSS35870"; p_id "P27789";
Chr5	Cufflinks	exon	21105573	21105640	.	+	.	gene_id "XLOC_028914"; transcript_id "TCONS_00059126"; exon_number "5"; gene_name "NRPB6A"; oId "AT5G51940.1"; nearest_ref "AT5G51940.1"; class_code "="; tss_id "TSS35870"; p_id "P27789";
Chr5	Cufflinks	exon	21105727	21105947	.	+	.	gene_id "XLOC_028914"; transcript_id "TCONS_00059126"; exon_number "6"; gene_name "NRPB6A"; oId "AT5G51940.1"; nearest_ref "AT5G51940.1"; class_code "="; tss_id "TSS35870"; p_id "P27789";
Chr5	Cufflinks	exon	21110340	21110410	.	+	.	gene_id "XLOC_028915"; transcript_id "TCONS_00068667"; exon_number "1"; gene_name "AT5G51970"; oId "CUFF.7394.1"; nearest_ref "AT5G51970.2"; class_code "j"; tss_id "TSS35871";
Chr5	Cufflinks	exon	21110703	21110913	.	+	.	gene_id "XLOC_028915"; transcript_id "TCONS_00068667"; exon_number "2"; gene_name "AT5G51970"; oId "CUFF.7394.1"; nearest_ref "AT5G51970.2"; class_code "j"; tss_id "TSS35871";
Chr5	Cufflinks	exon	21111003	21111937	.	+	.	gene_id "XLOC_028915"; transcript_id "TCONS_00068667"; exon_number "3"; gene_name "AT5G51970"; oId "CUFF.7394.1"; nearest_ref "AT5G51970.2"; class_code "j"; tss_id "TSS35871";
Chr5	Cufflinks	exon	21112033	21112100	.	+	.	gene_id "XLOC_028915"; transcript_id "TCONS_00068667"; exon_number "4"; gene_name "AT5G51970"; oId "CUFF.7394.1"; nearest_ref "AT5G51970.2"; class_code "j"; tss_id "TSS35871";
Chr5	Cufflinks	exon	21112199	21112726	.	+	.	gene_id "XLOC_028915"; transcript_id "TCONS_00068667"; exon_number "5"; gene_name "AT5G51970"; oId "CUFF.7394.1"; nearest_ref "AT5G51970.2"; class_code "j"; tss_id "TSS35871";
Chr5	Cufflinks	exon	21112811	21112998	.	+	.	gene_id "XLOC_028915"; transcript_id "TCONS_00068667"; exon_number "6"; gene_name "AT5G51970"; oId "CUFF.7394.1"; nearest_ref "AT5G51970.2"; class_code "j"; tss_id "TSS35871";
Chr5	Cufflinks	exon	21113092	21113451	.	+	.	gene_id "XLOC_028915"; transcript_id "TCONS_00068667"; exon_number "7"; gene_name "AT5G51970"; oId "CUFF.7394.1"; nearest_ref "AT5G51970.2"; class_code "j"; tss_id "TSS35871";
Chr5	Cufflinks	exon	21111594	21111658	.	+	.	gene_id "XLOC_028915"; transcript_id "TCONS_00059129"; exon_number "1"; gene_name "AT5G51970"; oId "AT5G51970.2"; nearest_ref "AT5G51970.2"; class_code "="; tss_id "TSS35873"; p_id "P27790";
Chr5	Cufflinks	exon	21111742	21111937	.	+	.	gene_id "XLOC_028915"; transcript_id "TCONS_00059129"; exon_number "2"; gene_name "AT5G51970"; oId "AT5G51970.2"; nearest_ref "AT5G51970.2"; class_code "="; tss_id "TSS35873"; p_id "P27790";
Chr5	Cufflinks	exon	21112033	21112100	.	+	.	gene_id "XLOC_028915"; transcript_id "TCONS_00059129"; exon_number "3"; gene_name "AT5G51970"; oId "AT5G51970.2"; nearest_ref "AT5G51970.2"; class_code "="; tss_id "TSS35873"; p_id "P27790";
Chr5	Cufflinks	exon	21112199	21112726	.	+	.	gene_id "XLOC_028915"; transcript_id "TCONS_00059129"; exon_number "4"; gene_name "AT5G51970"; oId "AT5G51970.2"; nearest_ref "AT5G51970.2"; class_code "="; tss_id "TSS35873"; p_id "P27790";
Chr5	Cufflinks	exon	21112811	21112998	.	+	.	gene_id "XLOC_028915"; transcript_id "TCONS_00059129"; exon_number "5"; gene_name "AT5G51970"; oId "AT5G51970.2"; nearest_ref "AT5G51970.2"; class_code "="; tss_id "TSS35873"; p_id "P27790";
Chr5	Cufflinks	exon	21113092	21113403	.	+	.	gene_id "XLOC_028915"; transcript_id "TCONS_00059129"; exon_number "6"; gene_name "AT5G51970"; oId "AT5G51970.2"; nearest_ref "AT5G51970.2"; class_code "="; tss_id "TSS35873"; p_id "P27790";
Chr5	Cufflinks	exon	21128129	21128712	.	+	.	gene_id "XLOC_028916"; transcript_id "TCONS_00059131"; exon_number "1"; gene_name "AT5G52030"; oId "AT5G52030.2"; nearest_ref "AT5G52030.2"; class_code "="; tss_id "TSS35874"; p_id "P27793";
Chr5	Cufflinks	exon	21128809	21128927	.	+	.	gene_id "XLOC_028916"; transcript_id "TCONS_00059131"; exon_number "2"; gene_name "AT5G52030"; oId "AT5G52030.2"; nearest_ref "AT5G52030.2"; class_code "="; tss_id "TSS35874"; p_id "P27793";
Chr5	Cufflinks	exon	21129016	21129104	.	+	.	gene_id "XLOC_028916"; transcript_id "TCONS_00059131"; exon_number "3"; gene_name "AT5G52030"; oId "AT5G52030.2"; nearest_ref "AT5G52030.2"; class_code "="; tss_id "TSS35874"; p_id "P27793";
Chr5	Cufflinks	exon	21129181	21129255	.	+	.	gene_id "XLOC_028916"; transcript_id "TCONS_00059131"; exon_number "4"; gene_name "AT5G52030"; oId "AT5G52030.2"; nearest_ref "AT5G52030.2"; class_code "="; tss_id "TSS35874"; p_id "P27793";
Chr5	Cufflinks	exon	21129348	21129455	.	+	.	gene_id "XLOC_028916"; transcript_id "TCONS_00059131"; exon_number "5"; gene_name "AT5G52030"; oId "AT5G52030.2"; nearest_ref "AT5G52030.2"; class_code "="; tss_id "TSS35874"; p_id "P27793";
Chr5	Cufflinks	exon	21129550	21129651	.	+	.	gene_id "XLOC_028916"; transcript_id "TCONS_00059131"; exon_number "6"; gene_name "AT5G52030"; oId "AT5G52030.2"; nearest_ref "AT5G52030.2"; class_code "="; tss_id "TSS35874"; p_id "P27793";
Chr5	Cufflinks	exon	21129741	21130090	.	+	.	gene_id "XLOC_028916"; transcript_id "TCONS_00059131"; exon_number "7"; gene_name "AT5G52030"; oId "AT5G52030.2"; nearest_ref "AT5G52030.2"; class_code "="; tss_id "TSS35874"; p_id "P27793";
Chr5	Cufflinks	exon	21128129	21128683	.	+	.	gene_id "XLOC_028916"; transcript_id "TCONS_00059130"; exon_number "1"; gene_name "AT5G52030"; oId "AT5G52030.1"; nearest_ref "AT5G52030.1"; class_code "="; tss_id "TSS35874"; p_id "P27792";
Chr5	Cufflinks	exon	21128811	21128927	.	+	.	gene_id "XLOC_028916"; transcript_id "TCONS_00059130"; exon_number "2"; gene_name "AT5G52030"; oId "AT5G52030.1"; nearest_ref "AT5G52030.1"; class_code "="; tss_id "TSS35874"; p_id "P27792";
Chr5	Cufflinks	exon	21129016	21129104	.	+	.	gene_id "XLOC_028916"; transcript_id "TCONS_00059130"; exon_number "3"; gene_name "AT5G52030"; oId "AT5G52030.1"; nearest_ref "AT5G52030.1"; class_code "="; tss_id "TSS35874"; p_id "P27792";
Chr5	Cufflinks	exon	21129181	21129255	.	+	.	gene_id "XLOC_028916"; transcript_id "TCONS_00059130"; exon_number "4"; gene_name "AT5G52030"; oId "AT5G52030.1"; nearest_ref "AT5G52030.1"; class_code "="; tss_id "TSS35874"; p_id "P27792";
Chr5	Cufflinks	exon	21129348	21129455	.	+	.	gene_id "XLOC_028916"; transcript_id "TCONS_00059130"; exon_number "5"; gene_name "AT5G52030"; oId "AT5G52030.1"; nearest_ref "AT5G52030.1"; class_code "="; tss_id "TSS35874"; p_id "P27792";
Chr5	Cufflinks	exon	21129550	21129651	.	+	.	gene_id "XLOC_028916"; transcript_id "TCONS_00059130"; exon_number "6"; gene_name "AT5G52030"; oId "AT5G52030.1"; nearest_ref "AT5G52030.1"; class_code "="; tss_id "TSS35874"; p_id "P27792";
Chr5	Cufflinks	exon	21129741	21130090	.	+	.	gene_id "XLOC_028916"; transcript_id "TCONS_00059130"; exon_number "7"; gene_name "AT5G52030"; oId "AT5G52030.1"; nearest_ref "AT5G52030.1"; class_code "="; tss_id "TSS35874"; p_id "P27792";
Chr5	Cufflinks	exon	21128129	21128927	.	+	.	gene_id "XLOC_028916"; transcript_id "TCONS_00068669"; exon_number "1"; gene_name "AT5G52030"; oId "CUFF.7398.2"; nearest_ref "AT5G52030.2"; class_code "j"; tss_id "TSS35874";
Chr5	Cufflinks	exon	21129016	21129104	.	+	.	gene_id "XLOC_028916"; transcript_id "TCONS_00068669"; exon_number "2"; gene_name "AT5G52030"; oId "CUFF.7398.2"; nearest_ref "AT5G52030.2"; class_code "j"; tss_id "TSS35874";
Chr5	Cufflinks	exon	21129181	21129255	.	+	.	gene_id "XLOC_028916"; transcript_id "TCONS_00068669"; exon_number "3"; gene_name "AT5G52030"; oId "CUFF.7398.2"; nearest_ref "AT5G52030.2"; class_code "j"; tss_id "TSS35874";
Chr5	Cufflinks	exon	21129348	21129455	.	+	.	gene_id "XLOC_028916"; transcript_id "TCONS_00068669"; exon_number "4"; gene_name "AT5G52030"; oId "CUFF.7398.2"; nearest_ref "AT5G52030.2"; class_code "j"; tss_id "TSS35874";
Chr5	Cufflinks	exon	21129550	21129651	.	+	.	gene_id "XLOC_028916"; transcript_id "TCONS_00068669"; exon_number "5"; gene_name "AT5G52030"; oId "CUFF.7398.2"; nearest_ref "AT5G52030.2"; class_code "j"; tss_id "TSS35874";
Chr5	Cufflinks	exon	21129741	21130144	.	+	.	gene_id "XLOC_028916"; transcript_id "TCONS_00068669"; exon_number "6"; gene_name "AT5G52030"; oId "CUFF.7398.2"; nearest_ref "AT5G52030.2"; class_code "j"; tss_id "TSS35874";
Chr5	Cufflinks	exon	21128129	21128675	.	+	.	gene_id "XLOC_028916"; transcript_id "TCONS_00068668"; exon_number "1"; gene_name "AT5G52030"; oId "CUFF.7398.1"; nearest_ref "AT5G52030.2"; class_code "j"; tss_id "TSS35874";
Chr5	Cufflinks	exon	21128805	21128927	.	+	.	gene_id "XLOC_028916"; transcript_id "TCONS_00068668"; exon_number "2"; gene_name "AT5G52030"; oId "CUFF.7398.1"; nearest_ref "AT5G52030.2"; class_code "j"; tss_id "TSS35874";
Chr5	Cufflinks	exon	21129016	21129104	.	+	.	gene_id "XLOC_028916"; transcript_id "TCONS_00068668"; exon_number "3"; gene_name "AT5G52030"; oId "CUFF.7398.1"; nearest_ref "AT5G52030.2"; class_code "j"; tss_id "TSS35874";
Chr5	Cufflinks	exon	21129181	21129455	.	+	.	gene_id "XLOC_028916"; transcript_id "TCONS_00068668"; exon_number "4"; gene_name "AT5G52030"; oId "CUFF.7398.1"; nearest_ref "AT5G52030.2"; class_code "j"; tss_id "TSS35874";
Chr5	Cufflinks	exon	21129550	21129651	.	+	.	gene_id "XLOC_028916"; transcript_id "TCONS_00068668"; exon_number "5"; gene_name "AT5G52030"; oId "CUFF.7398.1"; nearest_ref "AT5G52030.2"; class_code "j"; tss_id "TSS35874";
Chr5	Cufflinks	exon	21129741	21130144	.	+	.	gene_id "XLOC_028916"; transcript_id "TCONS_00068668"; exon_number "6"; gene_name "AT5G52030"; oId "CUFF.7398.1"; nearest_ref "AT5G52030.2"; class_code "j"; tss_id "TSS35874";
Chr5	Cufflinks	exon	21128129	21128675	.	+	.	gene_id "XLOC_028916"; transcript_id "TCONS_00066853"; exon_number "1"; gene_name "AT5G52030"; oId "CUFF.7700.4"; nearest_ref "AT5G52030.2"; class_code "j"; tss_id "TSS35874";
Chr5	Cufflinks	exon	21128805	21128927	.	+	.	gene_id "XLOC_028916"; transcript_id "TCONS_00066853"; exon_number "2"; gene_name "AT5G52030"; oId "CUFF.7700.4"; nearest_ref "AT5G52030.2"; class_code "j"; tss_id "TSS35874";
Chr5	Cufflinks	exon	21129016	21129104	.	+	.	gene_id "XLOC_028916"; transcript_id "TCONS_00066853"; exon_number "3"; gene_name "AT5G52030"; oId "CUFF.7700.4"; nearest_ref "AT5G52030.2"; class_code "j"; tss_id "TSS35874";
Chr5	Cufflinks	exon	21129181	21129255	.	+	.	gene_id "XLOC_028916"; transcript_id "TCONS_00066853"; exon_number "4"; gene_name "AT5G52030"; oId "CUFF.7700.4"; nearest_ref "AT5G52030.2"; class_code "j"; tss_id "TSS35874";
Chr5	Cufflinks	exon	21129348	21129455	.	+	.	gene_id "XLOC_028916"; transcript_id "TCONS_00066853"; exon_number "5"; gene_name "AT5G52030"; oId "CUFF.7700.4"; nearest_ref "AT5G52030.2"; class_code "j"; tss_id "TSS35874";
Chr5	Cufflinks	exon	21129550	21129651	.	+	.	gene_id "XLOC_028916"; transcript_id "TCONS_00066853"; exon_number "6"; gene_name "AT5G52030"; oId "CUFF.7700.4"; nearest_ref "AT5G52030.2"; class_code "j"; tss_id "TSS35874";
Chr5	Cufflinks	exon	21129741	21130185	.	+	.	gene_id "XLOC_028916"; transcript_id "TCONS_00066853"; exon_number "7"; gene_name "AT5G52030"; oId "CUFF.7700.4"; nearest_ref "AT5G52030.2"; class_code "j"; tss_id "TSS35874";
Chr5	Cufflinks	exon	21128129	21128712	.	+	.	gene_id "XLOC_028916"; transcript_id "TCONS_00066852"; exon_number "1"; gene_name "AT5G52030"; oId "CUFF.7700.3"; nearest_ref "AT5G52030.2"; class_code "j"; tss_id "TSS35874";
Chr5	Cufflinks	exon	21128809	21128927	.	+	.	gene_id "XLOC_028916"; transcript_id "TCONS_00066852"; exon_number "2"; gene_name "AT5G52030"; oId "CUFF.7700.3"; nearest_ref "AT5G52030.2"; class_code "j"; tss_id "TSS35874";
Chr5	Cufflinks	exon	21129016	21129104	.	+	.	gene_id "XLOC_028916"; transcript_id "TCONS_00066852"; exon_number "3"; gene_name "AT5G52030"; oId "CUFF.7700.3"; nearest_ref "AT5G52030.2"; class_code "j"; tss_id "TSS35874";
Chr5	Cufflinks	exon	21129181	21129255	.	+	.	gene_id "XLOC_028916"; transcript_id "TCONS_00066852"; exon_number "4"; gene_name "AT5G52030"; oId "CUFF.7700.3"; nearest_ref "AT5G52030.2"; class_code "j"; tss_id "TSS35874";
Chr5	Cufflinks	exon	21129348	21129651	.	+	.	gene_id "XLOC_028916"; transcript_id "TCONS_00066852"; exon_number "5"; gene_name "AT5G52030"; oId "CUFF.7700.3"; nearest_ref "AT5G52030.2"; class_code "j"; tss_id "TSS35874";
Chr5	Cufflinks	exon	21129741	21130185	.	+	.	gene_id "XLOC_028916"; transcript_id "TCONS_00066852"; exon_number "6"; gene_name "AT5G52030"; oId "CUFF.7700.3"; nearest_ref "AT5G52030.2"; class_code "j"; tss_id "TSS35874";
Chr5	Cufflinks	exon	21128129	21129255	.	+	.	gene_id "XLOC_028916"; transcript_id "TCONS_00059132"; exon_number "1"; gene_name "AT5G52030"; oId "CUFF.7313.1"; nearest_ref "AT5G52030.2"; class_code "j"; tss_id "TSS35874";
Chr5	Cufflinks	exon	21129348	21129455	.	+	.	gene_id "XLOC_028916"; transcript_id "TCONS_00059132"; exon_number "2"; gene_name "AT5G52030"; oId "CUFF.7313.1"; nearest_ref "AT5G52030.2"; class_code "j"; tss_id "TSS35874";
Chr5	Cufflinks	exon	21129550	21129651	.	+	.	gene_id "XLOC_028916"; transcript_id "TCONS_00059132"; exon_number "3"; gene_name "AT5G52030"; oId "CUFF.7313.1"; nearest_ref "AT5G52030.2"; class_code "j"; tss_id "TSS35874";
Chr5	Cufflinks	exon	21129741	21130226	.	+	.	gene_id "XLOC_028916"; transcript_id "TCONS_00059132"; exon_number "4"; gene_name "AT5G52030"; oId "CUFF.7313.1"; nearest_ref "AT5G52030.2"; class_code "j"; tss_id "TSS35874";
Chr5	Cufflinks	exon	21130320	21130433	.	+	.	gene_id "XLOC_028917"; transcript_id "TCONS_00059134"; exon_number "1"; gene_name "ATRSP41"; oId "AT5G52040.4"; nearest_ref "AT5G52040.4"; class_code "="; tss_id "TSS35875"; p_id "P27797";
Chr5	Cufflinks	exon	21131076	21131186	.	+	.	gene_id "XLOC_028917"; transcript_id "TCONS_00059134"; exon_number "2"; gene_name "ATRSP41"; oId "AT5G52040.4"; nearest_ref "AT5G52040.4"; class_code "="; tss_id "TSS35875"; p_id "P27797";
Chr5	Cufflinks	exon	21131562	21131887	.	+	.	gene_id "XLOC_028917"; transcript_id "TCONS_00059134"; exon_number "3"; gene_name "ATRSP41"; oId "AT5G52040.4"; nearest_ref "AT5G52040.4"; class_code "="; tss_id "TSS35875"; p_id "P27797";
Chr5	Cufflinks	exon	21132087	21132199	.	+	.	gene_id "XLOC_028917"; transcript_id "TCONS_00059134"; exon_number "4"; gene_name "ATRSP41"; oId "AT5G52040.4"; nearest_ref "AT5G52040.4"; class_code "="; tss_id "TSS35875"; p_id "P27797";
Chr5	Cufflinks	exon	21132280	21132518	.	+	.	gene_id "XLOC_028917"; transcript_id "TCONS_00059134"; exon_number "5"; gene_name "ATRSP41"; oId "AT5G52040.4"; nearest_ref "AT5G52040.4"; class_code "="; tss_id "TSS35875"; p_id "P27797";
Chr5	Cufflinks	exon	21132610	21133191	.	+	.	gene_id "XLOC_028917"; transcript_id "TCONS_00059134"; exon_number "6"; gene_name "ATRSP41"; oId "AT5G52040.4"; nearest_ref "AT5G52040.4"; class_code "="; tss_id "TSS35875"; p_id "P27797";
Chr5	Cufflinks	exon	21133285	21133551	.	+	.	gene_id "XLOC_028917"; transcript_id "TCONS_00059134"; exon_number "7"; gene_name "ATRSP41"; oId "AT5G52040.4"; nearest_ref "AT5G52040.4"; class_code "="; tss_id "TSS35875"; p_id "P27797";
Chr5	Cufflinks	exon	21130320	21130433	.	+	.	gene_id "XLOC_028917"; transcript_id "TCONS_00059133"; exon_number "1"; gene_name "ATRSP41"; oId "AT5G52040.2"; nearest_ref "AT5G52040.2"; class_code "="; tss_id "TSS35875"; p_id "P27794";
Chr5	Cufflinks	exon	21131076	21131186	.	+	.	gene_id "XLOC_028917"; transcript_id "TCONS_00059133"; exon_number "2"; gene_name "ATRSP41"; oId "AT5G52040.2"; nearest_ref "AT5G52040.2"; class_code "="; tss_id "TSS35875"; p_id "P27794";
Chr5	Cufflinks	exon	21132087	21132199	.	+	.	gene_id "XLOC_028917"; transcript_id "TCONS_00059133"; exon_number "3"; gene_name "ATRSP41"; oId "AT5G52040.2"; nearest_ref "AT5G52040.2"; class_code "="; tss_id "TSS35875"; p_id "P27794";
Chr5	Cufflinks	exon	21132280	21132518	.	+	.	gene_id "XLOC_028917"; transcript_id "TCONS_00059133"; exon_number "4"; gene_name "ATRSP41"; oId "AT5G52040.2"; nearest_ref "AT5G52040.2"; class_code "="; tss_id "TSS35875"; p_id "P27794";
Chr5	Cufflinks	exon	21132610	21133191	.	+	.	gene_id "XLOC_028917"; transcript_id "TCONS_00059133"; exon_number "5"; gene_name "ATRSP41"; oId "AT5G52040.2"; nearest_ref "AT5G52040.2"; class_code "="; tss_id "TSS35875"; p_id "P27794";
Chr5	Cufflinks	exon	21133285	21133551	.	+	.	gene_id "XLOC_028917"; transcript_id "TCONS_00059133"; exon_number "6"; gene_name "ATRSP41"; oId "AT5G52040.2"; nearest_ref "AT5G52040.2"; class_code "="; tss_id "TSS35875"; p_id "P27794";
Chr5	Cufflinks	exon	21130320	21130433	.	+	.	gene_id "XLOC_028917"; transcript_id "TCONS_00059136"; exon_number "1"; gene_name "ATRSP41"; oId "AT5G52040.3"; nearest_ref "AT5G52040.3"; class_code "="; tss_id "TSS35875"; p_id "P27795";
Chr5	Cufflinks	exon	21131076	21131094	.	+	.	gene_id "XLOC_028917"; transcript_id "TCONS_00059136"; exon_number "2"; gene_name "ATRSP41"; oId "AT5G52040.3"; nearest_ref "AT5G52040.3"; class_code "="; tss_id "TSS35875"; p_id "P27795";
Chr5	Cufflinks	exon	21131562	21131815	.	+	.	gene_id "XLOC_028917"; transcript_id "TCONS_00059136"; exon_number "3"; gene_name "ATRSP41"; oId "AT5G52040.3"; nearest_ref "AT5G52040.3"; class_code "="; tss_id "TSS35875"; p_id "P27795";
Chr5	Cufflinks	exon	21132087	21132199	.	+	.	gene_id "XLOC_028917"; transcript_id "TCONS_00059136"; exon_number "4"; gene_name "ATRSP41"; oId "AT5G52040.3"; nearest_ref "AT5G52040.3"; class_code "="; tss_id "TSS35875"; p_id "P27795";
Chr5	Cufflinks	exon	21132280	21132518	.	+	.	gene_id "XLOC_028917"; transcript_id "TCONS_00059136"; exon_number "5"; gene_name "ATRSP41"; oId "AT5G52040.3"; nearest_ref "AT5G52040.3"; class_code "="; tss_id "TSS35875"; p_id "P27795";
Chr5	Cufflinks	exon	21132610	21133191	.	+	.	gene_id "XLOC_028917"; transcript_id "TCONS_00059136"; exon_number "6"; gene_name "ATRSP41"; oId "AT5G52040.3"; nearest_ref "AT5G52040.3"; class_code "="; tss_id "TSS35875"; p_id "P27795";
Chr5	Cufflinks	exon	21133288	21133621	.	+	.	gene_id "XLOC_028917"; transcript_id "TCONS_00059136"; exon_number "7"; gene_name "ATRSP41"; oId "AT5G52040.3"; nearest_ref "AT5G52040.3"; class_code "="; tss_id "TSS35875"; p_id "P27795";
Chr5	Cufflinks	exon	21130320	21130433	.	+	.	gene_id "XLOC_028917"; transcript_id "TCONS_00059135"; exon_number "1"; gene_name "ATRSP41"; oId "AT5G52040.1"; nearest_ref "AT5G52040.1"; class_code "="; tss_id "TSS35875"; p_id "P27796";
Chr5	Cufflinks	exon	21131076	21131186	.	+	.	gene_id "XLOC_028917"; transcript_id "TCONS_00059135"; exon_number "2"; gene_name "ATRSP41"; oId "AT5G52040.1"; nearest_ref "AT5G52040.1"; class_code "="; tss_id "TSS35875"; p_id "P27796";
Chr5	Cufflinks	exon	21132087	21132199	.	+	.	gene_id "XLOC_028917"; transcript_id "TCONS_00059135"; exon_number "3"; gene_name "ATRSP41"; oId "AT5G52040.1"; nearest_ref "AT5G52040.1"; class_code "="; tss_id "TSS35875"; p_id "P27796";
Chr5	Cufflinks	exon	21132280	21132518	.	+	.	gene_id "XLOC_028917"; transcript_id "TCONS_00059135"; exon_number "4"; gene_name "ATRSP41"; oId "AT5G52040.1"; nearest_ref "AT5G52040.1"; class_code "="; tss_id "TSS35875"; p_id "P27796";
Chr5	Cufflinks	exon	21132610	21133191	.	+	.	gene_id "XLOC_028917"; transcript_id "TCONS_00059135"; exon_number "5"; gene_name "ATRSP41"; oId "AT5G52040.1"; nearest_ref "AT5G52040.1"; class_code "="; tss_id "TSS35875"; p_id "P27796";
Chr5	Cufflinks	exon	21133288	21133621	.	+	.	gene_id "XLOC_028917"; transcript_id "TCONS_00059135"; exon_number "6"; gene_name "ATRSP41"; oId "AT5G52040.1"; nearest_ref "AT5G52040.1"; class_code "="; tss_id "TSS35875"; p_id "P27796";
Chr5	Cufflinks	exon	21138862	21140643	.	+	.	gene_id "XLOC_028918"; transcript_id "TCONS_00059137"; exon_number "1"; gene_name "AT5G52050"; oId "AT5G52050.1"; nearest_ref "AT5G52050.1"; class_code "="; tss_id "TSS35876"; p_id "P27798";
Chr5	Cufflinks	exon	21147827	21147857	.	+	.	gene_id "XLOC_028919"; transcript_id "TCONS_00066854"; exon_number "1"; gene_name "AT5G52055"; oId "CUFF.7703.1"; nearest_ref "AT5G52055.1"; class_code "o"; tss_id "TSS35877";
Chr5	Cufflinks	exon	21148134	21149004	.	+	.	gene_id "XLOC_028919"; transcript_id "TCONS_00066854"; exon_number "2"; gene_name "AT5G52055"; oId "CUFF.7703.1"; nearest_ref "AT5G52055.1"; class_code "o"; tss_id "TSS35877";
Chr5	Cufflinks	exon	21147955	21148865	.	+	.	gene_id "XLOC_028919"; transcript_id "TCONS_00059138"; exon_number "1"; gene_name "AT5G52055"; oId "AT5G52055.1"; nearest_ref "AT5G52055.1"; class_code "="; tss_id "TSS35878";
Chr5	Cufflinks	exon	21161255	21161353	.	+	.	gene_id "XLOC_028920"; transcript_id "TCONS_00068671"; exon_number "1"; gene_name "AT5G52070"; oId "CUFF.7403.2"; nearest_ref "AT5G52070.1"; class_code "j"; tss_id "TSS35879";
Chr5	Cufflinks	exon	21162096	21162208	.	+	.	gene_id "XLOC_028920"; transcript_id "TCONS_00068671"; exon_number "2"; gene_name "AT5G52070"; oId "CUFF.7403.2"; nearest_ref "AT5G52070.1"; class_code "j"; tss_id "TSS35879";
Chr5	Cufflinks	exon	21163579	21163648	.	+	.	gene_id "XLOC_028920"; transcript_id "TCONS_00068671"; exon_number "3"; gene_name "AT5G52070"; oId "CUFF.7403.2"; nearest_ref "AT5G52070.1"; class_code "j"; tss_id "TSS35879";
Chr5	Cufflinks	exon	21163727	21163968	.	+	.	gene_id "XLOC_028920"; transcript_id "TCONS_00068671"; exon_number "4"; gene_name "AT5G52070"; oId "CUFF.7403.2"; nearest_ref "AT5G52070.1"; class_code "j"; tss_id "TSS35879";
Chr5	Cufflinks	exon	21164080	21164197	.	+	.	gene_id "XLOC_028920"; transcript_id "TCONS_00068671"; exon_number "5"; gene_name "AT5G52070"; oId "CUFF.7403.2"; nearest_ref "AT5G52070.1"; class_code "j"; tss_id "TSS35879";
Chr5	Cufflinks	exon	21164340	21164382	.	+	.	gene_id "XLOC_028920"; transcript_id "TCONS_00068671"; exon_number "6"; gene_name "AT5G52070"; oId "CUFF.7403.2"; nearest_ref "AT5G52070.1"; class_code "j"; tss_id "TSS35879";
Chr5	Cufflinks	exon	21164467	21164737	.	+	.	gene_id "XLOC_028920"; transcript_id "TCONS_00068671"; exon_number "7"; gene_name "AT5G52070"; oId "CUFF.7403.2"; nearest_ref "AT5G52070.1"; class_code "j"; tss_id "TSS35879";
Chr5	Cufflinks	exon	21164824	21165070	.	+	.	gene_id "XLOC_028920"; transcript_id "TCONS_00068671"; exon_number "8"; gene_name "AT5G52070"; oId "CUFF.7403.2"; nearest_ref "AT5G52070.1"; class_code "j"; tss_id "TSS35879";
Chr5	Cufflinks	exon	21161255	21161353	.	+	.	gene_id "XLOC_028920"; transcript_id "TCONS_00068670"; exon_number "1"; gene_name "AT5G52070"; oId "CUFF.7403.1"; nearest_ref "AT5G52070.1"; class_code "j"; tss_id "TSS35879";
Chr5	Cufflinks	exon	21162096	21162208	.	+	.	gene_id "XLOC_028920"; transcript_id "TCONS_00068670"; exon_number "2"; gene_name "AT5G52070"; oId "CUFF.7403.1"; nearest_ref "AT5G52070.1"; class_code "j"; tss_id "TSS35879";
Chr5	Cufflinks	exon	21163579	21163648	.	+	.	gene_id "XLOC_028920"; transcript_id "TCONS_00068670"; exon_number "3"; gene_name "AT5G52070"; oId "CUFF.7403.1"; nearest_ref "AT5G52070.1"; class_code "j"; tss_id "TSS35879";
Chr5	Cufflinks	exon	21163727	21163968	.	+	.	gene_id "XLOC_028920"; transcript_id "TCONS_00068670"; exon_number "4"; gene_name "AT5G52070"; oId "CUFF.7403.1"; nearest_ref "AT5G52070.1"; class_code "j"; tss_id "TSS35879";
Chr5	Cufflinks	exon	21164080	21164196	.	+	.	gene_id "XLOC_028920"; transcript_id "TCONS_00068670"; exon_number "5"; gene_name "AT5G52070"; oId "CUFF.7403.1"; nearest_ref "AT5G52070.1"; class_code "j"; tss_id "TSS35879";
Chr5	Cufflinks	exon	21164340	21164382	.	+	.	gene_id "XLOC_028920"; transcript_id "TCONS_00068670"; exon_number "6"; gene_name "AT5G52070"; oId "CUFF.7403.1"; nearest_ref "AT5G52070.1"; class_code "j"; tss_id "TSS35879";
Chr5	Cufflinks	exon	21164467	21165070	.	+	.	gene_id "XLOC_028920"; transcript_id "TCONS_00068670"; exon_number "7"; gene_name "AT5G52070"; oId "CUFF.7403.1"; nearest_ref "AT5G52070.1"; class_code "j"; tss_id "TSS35879";
Chr5	Cufflinks	exon	21161311	21161353	.	+	.	gene_id "XLOC_028920"; transcript_id "TCONS_00070331"; exon_number "1"; gene_name "AT5G52070"; oId "CUFF.8036.2"; nearest_ref "AT5G52070.1"; class_code "j"; tss_id "TSS35879";
Chr5	Cufflinks	exon	21162096	21162208	.	+	.	gene_id "XLOC_028920"; transcript_id "TCONS_00070331"; exon_number "2"; gene_name "AT5G52070"; oId "CUFF.8036.2"; nearest_ref "AT5G52070.1"; class_code "j"; tss_id "TSS35879";
Chr5	Cufflinks	exon	21163727	21163968	.	+	.	gene_id "XLOC_028920"; transcript_id "TCONS_00070331"; exon_number "3"; gene_name "AT5G52070"; oId "CUFF.8036.2"; nearest_ref "AT5G52070.1"; class_code "j"; tss_id "TSS35879";
Chr5	Cufflinks	exon	21164080	21164196	.	+	.	gene_id "XLOC_028920"; transcript_id "TCONS_00070331"; exon_number "4"; gene_name "AT5G52070"; oId "CUFF.8036.2"; nearest_ref "AT5G52070.1"; class_code "j"; tss_id "TSS35879";
Chr5	Cufflinks	exon	21164340	21164382	.	+	.	gene_id "XLOC_028920"; transcript_id "TCONS_00070331"; exon_number "5"; gene_name "AT5G52070"; oId "CUFF.8036.2"; nearest_ref "AT5G52070.1"; class_code "j"; tss_id "TSS35879";
Chr5	Cufflinks	exon	21164467	21164737	.	+	.	gene_id "XLOC_028920"; transcript_id "TCONS_00070331"; exon_number "6"; gene_name "AT5G52070"; oId "CUFF.8036.2"; nearest_ref "AT5G52070.1"; class_code "j"; tss_id "TSS35879";
Chr5	Cufflinks	exon	21164824	21165025	.	+	.	gene_id "XLOC_028920"; transcript_id "TCONS_00070331"; exon_number "7"; gene_name "AT5G52070"; oId "CUFF.8036.2"; nearest_ref "AT5G52070.1"; class_code "j"; tss_id "TSS35879";
Chr5	Cufflinks	exon	21161311	21161353	.	+	.	gene_id "XLOC_028920"; transcript_id "TCONS_00059139"; exon_number "1"; gene_name "AT5G52070"; oId "AT5G52070.1"; nearest_ref "AT5G52070.1"; class_code "="; tss_id "TSS35879"; p_id "P27799";
Chr5	Cufflinks	exon	21162096	21162208	.	+	.	gene_id "XLOC_028920"; transcript_id "TCONS_00059139"; exon_number "2"; gene_name "AT5G52070"; oId "AT5G52070.1"; nearest_ref "AT5G52070.1"; class_code "="; tss_id "TSS35879"; p_id "P27799";
Chr5	Cufflinks	exon	21163579	21163648	.	+	.	gene_id "XLOC_028920"; transcript_id "TCONS_00059139"; exon_number "3"; gene_name "AT5G52070"; oId "AT5G52070.1"; nearest_ref "AT5G52070.1"; class_code "="; tss_id "TSS35879"; p_id "P27799";
Chr5	Cufflinks	exon	21163727	21163968	.	+	.	gene_id "XLOC_028920"; transcript_id "TCONS_00059139"; exon_number "4"; gene_name "AT5G52070"; oId "AT5G52070.1"; nearest_ref "AT5G52070.1"; class_code "="; tss_id "TSS35879"; p_id "P27799";
Chr5	Cufflinks	exon	21164080	21164196	.	+	.	gene_id "XLOC_028920"; transcript_id "TCONS_00059139"; exon_number "5"; gene_name "AT5G52070"; oId "AT5G52070.1"; nearest_ref "AT5G52070.1"; class_code "="; tss_id "TSS35879"; p_id "P27799";
Chr5	Cufflinks	exon	21164340	21164382	.	+	.	gene_id "XLOC_028920"; transcript_id "TCONS_00059139"; exon_number "6"; gene_name "AT5G52070"; oId "AT5G52070.1"; nearest_ref "AT5G52070.1"; class_code "="; tss_id "TSS35879"; p_id "P27799";
Chr5	Cufflinks	exon	21164467	21164737	.	+	.	gene_id "XLOC_028920"; transcript_id "TCONS_00059139"; exon_number "7"; gene_name "AT5G52070"; oId "AT5G52070.1"; nearest_ref "AT5G52070.1"; class_code "="; tss_id "TSS35879"; p_id "P27799";
Chr5	Cufflinks	exon	21164824	21165025	.	+	.	gene_id "XLOC_028920"; transcript_id "TCONS_00059139"; exon_number "8"; gene_name "AT5G52070"; oId "AT5G52070.1"; nearest_ref "AT5G52070.1"; class_code "="; tss_id "TSS35879"; p_id "P27799";
Chr5	Cufflinks	exon	21161311	21161353	.	+	.	gene_id "XLOC_028920"; transcript_id "TCONS_00066855"; exon_number "1"; gene_name "AT5G52070"; oId "CUFF.7705.2"; nearest_ref "AT5G52070.1"; class_code "j"; tss_id "TSS35879";
Chr5	Cufflinks	exon	21162096	21162208	.	+	.	gene_id "XLOC_028920"; transcript_id "TCONS_00066855"; exon_number "2"; gene_name "AT5G52070"; oId "CUFF.7705.2"; nearest_ref "AT5G52070.1"; class_code "j"; tss_id "TSS35879";
Chr5	Cufflinks	exon	21163727	21163968	.	+	.	gene_id "XLOC_028920"; transcript_id "TCONS_00066855"; exon_number "3"; gene_name "AT5G52070"; oId "CUFF.7705.2"; nearest_ref "AT5G52070.1"; class_code "j"; tss_id "TSS35879";
Chr5	Cufflinks	exon	21164080	21164196	.	+	.	gene_id "XLOC_028920"; transcript_id "TCONS_00066855"; exon_number "4"; gene_name "AT5G52070"; oId "CUFF.7705.2"; nearest_ref "AT5G52070.1"; class_code "j"; tss_id "TSS35879";
Chr5	Cufflinks	exon	21164340	21164737	.	+	.	gene_id "XLOC_028920"; transcript_id "TCONS_00066855"; exon_number "5"; gene_name "AT5G52070"; oId "CUFF.7705.2"; nearest_ref "AT5G52070.1"; class_code "j"; tss_id "TSS35879";
Chr5	Cufflinks	exon	21164824	21165058	.	+	.	gene_id "XLOC_028920"; transcript_id "TCONS_00066855"; exon_number "6"; gene_name "AT5G52070"; oId "CUFF.7705.2"; nearest_ref "AT5G52070.1"; class_code "j"; tss_id "TSS35879";
Chr5	Cufflinks	exon	21162233	21163147	.	+	.	gene_id "XLOC_028921"; transcript_id "TCONS_00066856"; exon_number "1"; gene_name "AT5G52070"; oId "CUFF.7706.1"; nearest_ref "AT5G52070.1"; class_code "i"; tss_id "TSS35880";
Chr5	Cufflinks	exon	21167243	21167350	.	+	.	gene_id "XLOC_028922"; transcript_id "TCONS_00059140"; exon_number "1"; gene_name "AT5G52080"; oId "AT5G52080.1"; nearest_ref "AT5G52080.1"; class_code "="; tss_id "TSS35881"; p_id "P27800";
Chr5	Cufflinks	exon	21170109	21170307	.	+	.	gene_id "XLOC_028923"; transcript_id "TCONS_00070332"; exon_number "1"; gene_name "crr1"; oId "CUFF.8037.1"; nearest_ref "AT5G52100.1"; class_code "j"; tss_id "TSS35882";
Chr5	Cufflinks	exon	21170396	21170518	.	+	.	gene_id "XLOC_028923"; transcript_id "TCONS_00070332"; exon_number "2"; gene_name "crr1"; oId "CUFF.8037.1"; nearest_ref "AT5G52100.1"; class_code "j"; tss_id "TSS35882";
Chr5	Cufflinks	exon	21170607	21170681	.	+	.	gene_id "XLOC_028923"; transcript_id "TCONS_00070332"; exon_number "3"; gene_name "crr1"; oId "CUFF.8037.1"; nearest_ref "AT5G52100.1"; class_code "j"; tss_id "TSS35882";
Chr5	Cufflinks	exon	21170769	21170834	.	+	.	gene_id "XLOC_028923"; transcript_id "TCONS_00070332"; exon_number "4"; gene_name "crr1"; oId "CUFF.8037.1"; nearest_ref "AT5G52100.1"; class_code "j"; tss_id "TSS35882";
Chr5	Cufflinks	exon	21170921	21171027	.	+	.	gene_id "XLOC_028923"; transcript_id "TCONS_00070332"; exon_number "5"; gene_name "crr1"; oId "CUFF.8037.1"; nearest_ref "AT5G52100.1"; class_code "j"; tss_id "TSS35882";
Chr5	Cufflinks	exon	21171158	21171274	.	+	.	gene_id "XLOC_028923"; transcript_id "TCONS_00070332"; exon_number "6"; gene_name "crr1"; oId "CUFF.8037.1"; nearest_ref "AT5G52100.1"; class_code "j"; tss_id "TSS35882";
Chr5	Cufflinks	exon	21171492	21171584	.	+	.	gene_id "XLOC_028923"; transcript_id "TCONS_00070332"; exon_number "7"; gene_name "crr1"; oId "CUFF.8037.1"; nearest_ref "AT5G52100.1"; class_code "j"; tss_id "TSS35882";
Chr5	Cufflinks	exon	21171676	21171777	.	+	.	gene_id "XLOC_028923"; transcript_id "TCONS_00070332"; exon_number "8"; gene_name "crr1"; oId "CUFF.8037.1"; nearest_ref "AT5G52100.1"; class_code "j"; tss_id "TSS35882";
Chr5	Cufflinks	exon	21171902	21171988	.	+	.	gene_id "XLOC_028923"; transcript_id "TCONS_00070332"; exon_number "9"; gene_name "crr1"; oId "CUFF.8037.1"; nearest_ref "AT5G52100.1"; class_code "j"; tss_id "TSS35882";
Chr5	Cufflinks	exon	21172075	21172511	.	+	.	gene_id "XLOC_028923"; transcript_id "TCONS_00070332"; exon_number "10"; gene_name "crr1"; oId "CUFF.8037.1"; nearest_ref "AT5G52100.1"; class_code "j"; tss_id "TSS35882";
Chr5	Cufflinks	exon	21170145	21170307	.	+	.	gene_id "XLOC_028923"; transcript_id "TCONS_00059141"; exon_number "1"; gene_name "crr1"; oId "AT5G52100.1"; nearest_ref "AT5G52100.1"; class_code "="; tss_id "TSS35882"; p_id "P27801";
Chr5	Cufflinks	exon	21170396	21170518	.	+	.	gene_id "XLOC_028923"; transcript_id "TCONS_00059141"; exon_number "2"; gene_name "crr1"; oId "AT5G52100.1"; nearest_ref "AT5G52100.1"; class_code "="; tss_id "TSS35882"; p_id "P27801";
Chr5	Cufflinks	exon	21170607	21170681	.	+	.	gene_id "XLOC_028923"; transcript_id "TCONS_00059141"; exon_number "3"; gene_name "crr1"; oId "AT5G52100.1"; nearest_ref "AT5G52100.1"; class_code "="; tss_id "TSS35882"; p_id "P27801";
Chr5	Cufflinks	exon	21170769	21170834	.	+	.	gene_id "XLOC_028923"; transcript_id "TCONS_00059141"; exon_number "4"; gene_name "crr1"; oId "AT5G52100.1"; nearest_ref "AT5G52100.1"; class_code "="; tss_id "TSS35882"; p_id "P27801";
Chr5	Cufflinks	exon	21170921	21171016	.	+	.	gene_id "XLOC_028923"; transcript_id "TCONS_00059141"; exon_number "5"; gene_name "crr1"; oId "AT5G52100.1"; nearest_ref "AT5G52100.1"; class_code "="; tss_id "TSS35882"; p_id "P27801";
Chr5	Cufflinks	exon	21171158	21171274	.	+	.	gene_id "XLOC_028923"; transcript_id "TCONS_00059141"; exon_number "6"; gene_name "crr1"; oId "AT5G52100.1"; nearest_ref "AT5G52100.1"; class_code "="; tss_id "TSS35882"; p_id "P27801";
Chr5	Cufflinks	exon	21171492	21171584	.	+	.	gene_id "XLOC_028923"; transcript_id "TCONS_00059141"; exon_number "7"; gene_name "crr1"; oId "AT5G52100.1"; nearest_ref "AT5G52100.1"; class_code "="; tss_id "TSS35882"; p_id "P27801";
Chr5	Cufflinks	exon	21171676	21171777	.	+	.	gene_id "XLOC_028923"; transcript_id "TCONS_00059141"; exon_number "8"; gene_name "crr1"; oId "AT5G52100.1"; nearest_ref "AT5G52100.1"; class_code "="; tss_id "TSS35882"; p_id "P27801";
Chr5	Cufflinks	exon	21171902	21171988	.	+	.	gene_id "XLOC_028923"; transcript_id "TCONS_00059141"; exon_number "9"; gene_name "crr1"; oId "AT5G52100.1"; nearest_ref "AT5G52100.1"; class_code "="; tss_id "TSS35882"; p_id "P27801";
Chr5	Cufflinks	exon	21172075	21172346	.	+	.	gene_id "XLOC_028923"; transcript_id "TCONS_00059141"; exon_number "10"; gene_name "crr1"; oId "AT5G52100.1"; nearest_ref "AT5G52100.1"; class_code "="; tss_id "TSS35882"; p_id "P27801";
Chr5	Cufflinks	exon	21188602	21188659	.	+	.	gene_id "XLOC_028924"; transcript_id "TCONS_00059142"; exon_number "1"; gene_name "AT5G52145"; oId "AT5G52145.1"; nearest_ref "AT5G52145.1"; class_code "="; tss_id "TSS35883";
Chr5	Cufflinks	exon	21188769	21189001	.	+	.	gene_id "XLOC_028924"; transcript_id "TCONS_00059142"; exon_number "2"; gene_name "AT5G52145"; oId "AT5G52145.1"; nearest_ref "AT5G52145.1"; class_code "="; tss_id "TSS35883";
Chr5	Cufflinks	exon	21195044	21195467	.	+	.	gene_id "XLOC_028925"; transcript_id "TCONS_00059143"; exon_number "1"; gene_name "AT5G52160"; oId "AT5G52160.1"; nearest_ref "AT5G52160.1"; class_code "="; tss_id "TSS35884"; p_id "P27802";
Chr5	Cufflinks	exon	21195564	21195763	.	+	.	gene_id "XLOC_028925"; transcript_id "TCONS_00059143"; exon_number "2"; gene_name "AT5G52160"; oId "AT5G52160.1"; nearest_ref "AT5G52160.1"; class_code "="; tss_id "TSS35884"; p_id "P27802";
Chr5	Cufflinks	exon	21196742	21196791	.	+	.	gene_id "XLOC_028926"; transcript_id "TCONS_00066857"; exon_number "1"; gene_name "HDG7"; oId "CUFF.7708.1"; nearest_ref "AT5G52170.1"; class_code "j"; tss_id "TSS35885";
Chr5	Cufflinks	exon	21196965	21197194	.	+	.	gene_id "XLOC_028926"; transcript_id "TCONS_00066857"; exon_number "2"; gene_name "HDG7"; oId "CUFF.7708.1"; nearest_ref "AT5G52170.1"; class_code "j"; tss_id "TSS35885";
Chr5	Cufflinks	exon	21197281	21197398	.	+	.	gene_id "XLOC_028926"; transcript_id "TCONS_00066857"; exon_number "3"; gene_name "HDG7"; oId "CUFF.7708.1"; nearest_ref "AT5G52170.1"; class_code "j"; tss_id "TSS35885";
Chr5	Cufflinks	exon	21197478	21197972	.	+	.	gene_id "XLOC_028926"; transcript_id "TCONS_00066857"; exon_number "4"; gene_name "HDG7"; oId "CUFF.7708.1"; nearest_ref "AT5G52170.1"; class_code "j"; tss_id "TSS35885";
Chr5	Cufflinks	exon	21198059	21198160	.	+	.	gene_id "XLOC_028926"; transcript_id "TCONS_00066857"; exon_number "5"; gene_name "HDG7"; oId "CUFF.7708.1"; nearest_ref "AT5G52170.1"; class_code "j"; tss_id "TSS35885";
Chr5	Cufflinks	exon	21198238	21198450	.	+	.	gene_id "XLOC_028926"; transcript_id "TCONS_00066857"; exon_number "6"; gene_name "HDG7"; oId "CUFF.7708.1"; nearest_ref "AT5G52170.1"; class_code "j"; tss_id "TSS35885";
Chr5	Cufflinks	exon	21198878	21199040	.	+	.	gene_id "XLOC_028926"; transcript_id "TCONS_00066857"; exon_number "7"; gene_name "HDG7"; oId "CUFF.7708.1"; nearest_ref "AT5G52170.1"; class_code "j"; tss_id "TSS35885";
Chr5	Cufflinks	exon	21199136	21199491	.	+	.	gene_id "XLOC_028926"; transcript_id "TCONS_00066857"; exon_number "8"; gene_name "HDG7"; oId "CUFF.7708.1"; nearest_ref "AT5G52170.1"; class_code "j"; tss_id "TSS35885";
Chr5	Cufflinks	exon	21199579	21199959	.	+	.	gene_id "XLOC_028926"; transcript_id "TCONS_00066857"; exon_number "9"; gene_name "HDG7"; oId "CUFF.7708.1"; nearest_ref "AT5G52170.1"; class_code "j"; tss_id "TSS35885";
Chr5	Cufflinks	exon	21201898	21202950	.	+	.	gene_id "XLOC_028927"; transcript_id "TCONS_00059145"; exon_number "1"; gene_name "AT5G52200"; oId "CUFF.7409.1"; nearest_ref "AT5G52200.2"; class_code "x"; tss_id "TSS35887";
Chr5	Cufflinks	exon	21204955	21205060	.	+	.	gene_id "XLOC_028928"; transcript_id "TCONS_00070333"; exon_number "1"; gene_name "ATARLB1"; oId "CUFF.8042.1"; nearest_ref "AT5G52210.2"; class_code "j"; tss_id "TSS35888";
Chr5	Cufflinks	exon	21205520	21205891	.	+	.	gene_id "XLOC_028928"; transcript_id "TCONS_00070333"; exon_number "2"; gene_name "ATARLB1"; oId "CUFF.8042.1"; nearest_ref "AT5G52210.2"; class_code "j"; tss_id "TSS35888";
Chr5	Cufflinks	exon	21206196	21206304	.	+	.	gene_id "XLOC_028928"; transcript_id "TCONS_00070333"; exon_number "3"; gene_name "ATARLB1"; oId "CUFF.8042.1"; nearest_ref "AT5G52210.2"; class_code "j"; tss_id "TSS35888";
Chr5	Cufflinks	exon	21206379	21206440	.	+	.	gene_id "XLOC_028928"; transcript_id "TCONS_00070333"; exon_number "4"; gene_name "ATARLB1"; oId "CUFF.8042.1"; nearest_ref "AT5G52210.2"; class_code "j"; tss_id "TSS35888";
Chr5	Cufflinks	exon	21206531	21206634	.	+	.	gene_id "XLOC_028928"; transcript_id "TCONS_00070333"; exon_number "5"; gene_name "ATARLB1"; oId "CUFF.8042.1"; nearest_ref "AT5G52210.2"; class_code "j"; tss_id "TSS35888";
Chr5	Cufflinks	exon	21206732	21207120	.	+	.	gene_id "XLOC_028928"; transcript_id "TCONS_00070333"; exon_number "6"; gene_name "ATARLB1"; oId "CUFF.8042.1"; nearest_ref "AT5G52210.2"; class_code "j"; tss_id "TSS35888";
Chr5	Cufflinks	exon	21204991	21205060	.	+	.	gene_id "XLOC_028928"; transcript_id "TCONS_00059146"; exon_number "1"; gene_name "ATARLB1"; oId "AT5G52210.1"; nearest_ref "AT5G52210.1"; class_code "="; tss_id "TSS35888"; p_id "P27804";
Chr5	Cufflinks	exon	21205520	21205659	.	+	.	gene_id "XLOC_028928"; transcript_id "TCONS_00059146"; exon_number "2"; gene_name "ATARLB1"; oId "AT5G52210.1"; nearest_ref "AT5G52210.1"; class_code "="; tss_id "TSS35888"; p_id "P27804";
Chr5	Cufflinks	exon	21205751	21205891	.	+	.	gene_id "XLOC_028928"; transcript_id "TCONS_00059146"; exon_number "3"; gene_name "ATARLB1"; oId "AT5G52210.1"; nearest_ref "AT5G52210.1"; class_code "="; tss_id "TSS35888"; p_id "P27804";
Chr5	Cufflinks	exon	21206196	21206304	.	+	.	gene_id "XLOC_028928"; transcript_id "TCONS_00059146"; exon_number "4"; gene_name "ATARLB1"; oId "AT5G52210.1"; nearest_ref "AT5G52210.1"; class_code "="; tss_id "TSS35888"; p_id "P27804";
Chr5	Cufflinks	exon	21206379	21206440	.	+	.	gene_id "XLOC_028928"; transcript_id "TCONS_00059146"; exon_number "5"; gene_name "ATARLB1"; oId "AT5G52210.1"; nearest_ref "AT5G52210.1"; class_code "="; tss_id "TSS35888"; p_id "P27804";
Chr5	Cufflinks	exon	21206531	21206634	.	+	.	gene_id "XLOC_028928"; transcript_id "TCONS_00059146"; exon_number "6"; gene_name "ATARLB1"; oId "AT5G52210.1"; nearest_ref "AT5G52210.1"; class_code "="; tss_id "TSS35888"; p_id "P27804";
Chr5	Cufflinks	exon	21206732	21207097	.	+	.	gene_id "XLOC_028928"; transcript_id "TCONS_00059146"; exon_number "7"; gene_name "ATARLB1"; oId "AT5G52210.1"; nearest_ref "AT5G52210.1"; class_code "="; tss_id "TSS35888"; p_id "P27804";
Chr5	Cufflinks	exon	21205078	21205225	.	+	.	gene_id "XLOC_028928"; transcript_id "TCONS_00059147"; exon_number "1"; gene_name "ATARLB1"; oId "AT5G52210.2"; nearest_ref "AT5G52210.2"; class_code "="; tss_id "TSS35889"; p_id "P27804";
Chr5	Cufflinks	exon	21205520	21205659	.	+	.	gene_id "XLOC_028928"; transcript_id "TCONS_00059147"; exon_number "2"; gene_name "ATARLB1"; oId "AT5G52210.2"; nearest_ref "AT5G52210.2"; class_code "="; tss_id "TSS35889"; p_id "P27804";
Chr5	Cufflinks	exon	21205751	21205891	.	+	.	gene_id "XLOC_028928"; transcript_id "TCONS_00059147"; exon_number "3"; gene_name "ATARLB1"; oId "AT5G52210.2"; nearest_ref "AT5G52210.2"; class_code "="; tss_id "TSS35889"; p_id "P27804";
Chr5	Cufflinks	exon	21206196	21206304	.	+	.	gene_id "XLOC_028928"; transcript_id "TCONS_00059147"; exon_number "4"; gene_name "ATARLB1"; oId "AT5G52210.2"; nearest_ref "AT5G52210.2"; class_code "="; tss_id "TSS35889"; p_id "P27804";
Chr5	Cufflinks	exon	21206379	21206440	.	+	.	gene_id "XLOC_028928"; transcript_id "TCONS_00059147"; exon_number "5"; gene_name "ATARLB1"; oId "AT5G52210.2"; nearest_ref "AT5G52210.2"; class_code "="; tss_id "TSS35889"; p_id "P27804";
Chr5	Cufflinks	exon	21206531	21206634	.	+	.	gene_id "XLOC_028928"; transcript_id "TCONS_00059147"; exon_number "6"; gene_name "ATARLB1"; oId "AT5G52210.2"; nearest_ref "AT5G52210.2"; class_code "="; tss_id "TSS35889"; p_id "P27804";
Chr5	Cufflinks	exon	21206732	21207098	.	+	.	gene_id "XLOC_028928"; transcript_id "TCONS_00059147"; exon_number "7"; gene_name "ATARLB1"; oId "AT5G52210.2"; nearest_ref "AT5G52210.2"; class_code "="; tss_id "TSS35889"; p_id "P27804";
Chr5	Cufflinks	exon	21213058	21213440	.	+	.	gene_id "XLOC_028929"; transcript_id "TCONS_00059149"; exon_number "1"; gene_name "MSBP1"; oId "AT5G52240.2"; nearest_ref "AT5G52240.2"; class_code "="; tss_id "TSS35890"; p_id "P27806";
Chr5	Cufflinks	exon	21214215	21214414	.	+	.	gene_id "XLOC_028929"; transcript_id "TCONS_00059149"; exon_number "2"; gene_name "MSBP1"; oId "AT5G52240.2"; nearest_ref "AT5G52240.2"; class_code "="; tss_id "TSS35890"; p_id "P27806";
Chr5	Cufflinks	exon	21214612	21214739	.	+	.	gene_id "XLOC_028929"; transcript_id "TCONS_00059149"; exon_number "3"; gene_name "MSBP1"; oId "AT5G52240.2"; nearest_ref "AT5G52240.2"; class_code "="; tss_id "TSS35890"; p_id "P27806";
Chr5	Cufflinks	exon	21213058	21213440	.	+	.	gene_id "XLOC_028929"; transcript_id "TCONS_00059148"; exon_number "1"; gene_name "MSBP1"; oId "AT5G52240.1"; nearest_ref "AT5G52240.1"; class_code "="; tss_id "TSS35890"; p_id "P27805";
Chr5	Cufflinks	exon	21214215	21214739	.	+	.	gene_id "XLOC_028929"; transcript_id "TCONS_00059148"; exon_number "2"; gene_name "MSBP1"; oId "AT5G52240.1"; nearest_ref "AT5G52240.1"; class_code "="; tss_id "TSS35890"; p_id "P27805";
Chr5	Cufflinks	exon	21216855	21218226	.	+	.	gene_id "XLOC_028930"; transcript_id "TCONS_00059150"; exon_number "1"; gene_name "RUP1"; oId "AT5G52250.1"; nearest_ref "AT5G52250.1"; class_code "="; tss_id "TSS35891"; p_id "P27807";
Chr5	Cufflinks	exon	21219894	21219978	.	+	.	gene_id "XLOC_028931"; transcript_id "TCONS_00068672"; exon_number "1"; gene_name "AtMYB19"; oId "CUFF.7412.1"; nearest_ref "AT5G52260.1"; class_code "j"; tss_id "TSS35892";
Chr5	Cufflinks	exon	21220117	21220297	.	+	.	gene_id "XLOC_028931"; transcript_id "TCONS_00068672"; exon_number "2"; gene_name "AtMYB19"; oId "CUFF.7412.1"; nearest_ref "AT5G52260.1"; class_code "j"; tss_id "TSS35892";
Chr5	Cufflinks	exon	21220427	21220556	.	+	.	gene_id "XLOC_028931"; transcript_id "TCONS_00068672"; exon_number "3"; gene_name "AtMYB19"; oId "CUFF.7412.1"; nearest_ref "AT5G52260.1"; class_code "j"; tss_id "TSS35892";
Chr5	Cufflinks	exon	21220680	21221339	.	+	.	gene_id "XLOC_028931"; transcript_id "TCONS_00068672"; exon_number "4"; gene_name "AtMYB19"; oId "CUFF.7412.1"; nearest_ref "AT5G52260.1"; class_code "j"; tss_id "TSS35892";
Chr5	Cufflinks	exon	21226603	21226841	.	+	.	gene_id "XLOC_028932"; transcript_id "TCONS_00068673"; exon_number "1"; gene_name "AT5G52280"; oId "CUFF.7415.1"; nearest_ref "AT5G52280.1"; class_code "j"; tss_id "TSS35894";
Chr5	Cufflinks	exon	21226951	21227030	.	+	.	gene_id "XLOC_028932"; transcript_id "TCONS_00068673"; exon_number "2"; gene_name "AT5G52280"; oId "CUFF.7415.1"; nearest_ref "AT5G52280.1"; class_code "j"; tss_id "TSS35894";
Chr5	Cufflinks	exon	21227182	21227382	.	+	.	gene_id "XLOC_028932"; transcript_id "TCONS_00068673"; exon_number "3"; gene_name "AT5G52280"; oId "CUFF.7415.1"; nearest_ref "AT5G52280.1"; class_code "j"; tss_id "TSS35894";
Chr5	Cufflinks	exon	21227471	21227903	.	+	.	gene_id "XLOC_028932"; transcript_id "TCONS_00068673"; exon_number "4"; gene_name "AT5G52280"; oId "CUFF.7415.1"; nearest_ref "AT5G52280.1"; class_code "j"; tss_id "TSS35894";
Chr5	Cufflinks	exon	21227988	21229798	.	+	.	gene_id "XLOC_028932"; transcript_id "TCONS_00068673"; exon_number "5"; gene_name "AT5G52280"; oId "CUFF.7415.1"; nearest_ref "AT5G52280.1"; class_code "j"; tss_id "TSS35894";
Chr5	Cufflinks	exon	21229887	21230281	.	+	.	gene_id "XLOC_028932"; transcript_id "TCONS_00068673"; exon_number "6"; gene_name "AT5G52280"; oId "CUFF.7415.1"; nearest_ref "AT5G52280.1"; class_code "j"; tss_id "TSS35894";
Chr5	Cufflinks	exon	21226649	21227030	.	+	.	gene_id "XLOC_028932"; transcript_id "TCONS_00066858"; exon_number "1"; gene_name "AT5G52280"; oId "CUFF.7714.1"; nearest_ref "AT5G52280.1"; class_code "j"; tss_id "TSS35894";
Chr5	Cufflinks	exon	21227182	21227382	.	+	.	gene_id "XLOC_028932"; transcript_id "TCONS_00066858"; exon_number "2"; gene_name "AT5G52280"; oId "CUFF.7714.1"; nearest_ref "AT5G52280.1"; class_code "j"; tss_id "TSS35894";
Chr5	Cufflinks	exon	21227471	21227903	.	+	.	gene_id "XLOC_028932"; transcript_id "TCONS_00066858"; exon_number "3"; gene_name "AT5G52280"; oId "CUFF.7714.1"; nearest_ref "AT5G52280.1"; class_code "j"; tss_id "TSS35894";
Chr5	Cufflinks	exon	21227988	21229798	.	+	.	gene_id "XLOC_028932"; transcript_id "TCONS_00066858"; exon_number "4"; gene_name "AT5G52280"; oId "CUFF.7714.1"; nearest_ref "AT5G52280.1"; class_code "j"; tss_id "TSS35894";
Chr5	Cufflinks	exon	21229887	21230514	.	+	.	gene_id "XLOC_028932"; transcript_id "TCONS_00066858"; exon_number "5"; gene_name "AT5G52280"; oId "CUFF.7714.1"; nearest_ref "AT5G52280.1"; class_code "j"; tss_id "TSS35894";
Chr5	Cufflinks	exon	21226776	21227030	.	+	.	gene_id "XLOC_028932"; transcript_id "TCONS_00070334"; exon_number "1"; gene_name "AT5G52280"; oId "CUFF.8045.1"; nearest_ref "AT5G52280.1"; class_code "j"; tss_id "TSS35895";
Chr5	Cufflinks	exon	21227182	21227382	.	+	.	gene_id "XLOC_028932"; transcript_id "TCONS_00070334"; exon_number "2"; gene_name "AT5G52280"; oId "CUFF.8045.1"; nearest_ref "AT5G52280.1"; class_code "j"; tss_id "TSS35895";
Chr5	Cufflinks	exon	21227471	21227733	.	+	.	gene_id "XLOC_028932"; transcript_id "TCONS_00070334"; exon_number "3"; gene_name "AT5G52280"; oId "CUFF.8045.1"; nearest_ref "AT5G52280.1"; class_code "j"; tss_id "TSS35895";
Chr5	Cufflinks	exon	21227810	21227903	.	+	.	gene_id "XLOC_028932"; transcript_id "TCONS_00070334"; exon_number "4"; gene_name "AT5G52280"; oId "CUFF.8045.1"; nearest_ref "AT5G52280.1"; class_code "j"; tss_id "TSS35895";
Chr5	Cufflinks	exon	21227988	21229798	.	+	.	gene_id "XLOC_028932"; transcript_id "TCONS_00070334"; exon_number "5"; gene_name "AT5G52280"; oId "CUFF.8045.1"; nearest_ref "AT5G52280.1"; class_code "j"; tss_id "TSS35895";
Chr5	Cufflinks	exon	21229887	21230363	.	+	.	gene_id "XLOC_028932"; transcript_id "TCONS_00070334"; exon_number "6"; gene_name "AT5G52280"; oId "CUFF.8045.1"; nearest_ref "AT5G52280.1"; class_code "j"; tss_id "TSS35895";
Chr5	Cufflinks	exon	21226833	21227030	.	+	.	gene_id "XLOC_028932"; transcript_id "TCONS_00059152"; exon_number "1"; gene_name "AT5G52280"; oId "AT5G52280.1"; nearest_ref "AT5G52280.1"; class_code "="; tss_id "TSS35895"; p_id "P27809";
Chr5	Cufflinks	exon	21227182	21227382	.	+	.	gene_id "XLOC_028932"; transcript_id "TCONS_00059152"; exon_number "2"; gene_name "AT5G52280"; oId "AT5G52280.1"; nearest_ref "AT5G52280.1"; class_code "="; tss_id "TSS35895"; p_id "P27809";
Chr5	Cufflinks	exon	21227471	21227593	.	+	.	gene_id "XLOC_028932"; transcript_id "TCONS_00059152"; exon_number "3"; gene_name "AT5G52280"; oId "AT5G52280.1"; nearest_ref "AT5G52280.1"; class_code "="; tss_id "TSS35895"; p_id "P27809";
Chr5	Cufflinks	exon	21227696	21227733	.	+	.	gene_id "XLOC_028932"; transcript_id "TCONS_00059152"; exon_number "4"; gene_name "AT5G52280"; oId "AT5G52280.1"; nearest_ref "AT5G52280.1"; class_code "="; tss_id "TSS35895"; p_id "P27809";
Chr5	Cufflinks	exon	21227810	21227903	.	+	.	gene_id "XLOC_028932"; transcript_id "TCONS_00059152"; exon_number "5"; gene_name "AT5G52280"; oId "AT5G52280.1"; nearest_ref "AT5G52280.1"; class_code "="; tss_id "TSS35895"; p_id "P27809";
Chr5	Cufflinks	exon	21227988	21229798	.	+	.	gene_id "XLOC_028932"; transcript_id "TCONS_00059152"; exon_number "6"; gene_name "AT5G52280"; oId "AT5G52280.1"; nearest_ref "AT5G52280.1"; class_code "="; tss_id "TSS35895"; p_id "P27809";
Chr5	Cufflinks	exon	21229887	21230254	.	+	.	gene_id "XLOC_028932"; transcript_id "TCONS_00059152"; exon_number "7"; gene_name "AT5G52280"; oId "AT5G52280.1"; nearest_ref "AT5G52280.1"; class_code "="; tss_id "TSS35895"; p_id "P27809";
Chr5	Cufflinks	exon	21237056	21237274	.	+	.	gene_id "XLOC_028933"; transcript_id "TCONS_00059154"; exon_number "1"; gene_name "RD29B"; oId "AT5G52300.2"; nearest_ref "AT5G52300.2"; class_code "="; tss_id "TSS35896"; p_id "P27811";
Chr5	Cufflinks	exon	21237359	21237526	.	+	.	gene_id "XLOC_028933"; transcript_id "TCONS_00059154"; exon_number "2"; gene_name "RD29B"; oId "AT5G52300.2"; nearest_ref "AT5G52300.2"; class_code "="; tss_id "TSS35896"; p_id "P27811";
Chr5	Cufflinks	exon	21237618	21238154	.	+	.	gene_id "XLOC_028933"; transcript_id "TCONS_00059154"; exon_number "3"; gene_name "RD29B"; oId "AT5G52300.2"; nearest_ref "AT5G52300.2"; class_code "="; tss_id "TSS35896"; p_id "P27811";
Chr5	Cufflinks	exon	21238225	21239223	.	+	.	gene_id "XLOC_028933"; transcript_id "TCONS_00059154"; exon_number "4"; gene_name "RD29B"; oId "AT5G52300.2"; nearest_ref "AT5G52300.2"; class_code "="; tss_id "TSS35896"; p_id "P27811";
Chr5	Cufflinks	exon	21239322	21239529	.	+	.	gene_id "XLOC_028933"; transcript_id "TCONS_00059154"; exon_number "5"; gene_name "RD29B"; oId "AT5G52300.2"; nearest_ref "AT5G52300.2"; class_code "="; tss_id "TSS35896"; p_id "P27811";
Chr5	Cufflinks	exon	21237056	21237274	.	+	.	gene_id "XLOC_028933"; transcript_id "TCONS_00059153"; exon_number "1"; gene_name "RD29B"; oId "AT5G52300.1"; nearest_ref "AT5G52300.1"; class_code "="; tss_id "TSS35896"; p_id "P27810";
Chr5	Cufflinks	exon	21237356	21237526	.	+	.	gene_id "XLOC_028933"; transcript_id "TCONS_00059153"; exon_number "2"; gene_name "RD29B"; oId "AT5G52300.1"; nearest_ref "AT5G52300.1"; class_code "="; tss_id "TSS35896"; p_id "P27810";
Chr5	Cufflinks	exon	21237618	21238154	.	+	.	gene_id "XLOC_028933"; transcript_id "TCONS_00059153"; exon_number "3"; gene_name "RD29B"; oId "AT5G52300.1"; nearest_ref "AT5G52300.1"; class_code "="; tss_id "TSS35896"; p_id "P27810";
Chr5	Cufflinks	exon	21238225	21239223	.	+	.	gene_id "XLOC_028933"; transcript_id "TCONS_00059153"; exon_number "4"; gene_name "RD29B"; oId "AT5G52300.1"; nearest_ref "AT5G52300.1"; class_code "="; tss_id "TSS35896"; p_id "P27810";
Chr5	Cufflinks	exon	21239322	21239529	.	+	.	gene_id "XLOC_028933"; transcript_id "TCONS_00059153"; exon_number "5"; gene_name "RD29B"; oId "AT5G52300.1"; nearest_ref "AT5G52300.1"; class_code "="; tss_id "TSS35896"; p_id "P27810";
Chr5	Cufflinks	exon	21240849	21240977	.	+	.	gene_id "XLOC_028934"; transcript_id "TCONS_00059155"; exon_number "1"; gene_name "COR78"; oId "AT5G52310.1"; nearest_ref "AT5G52310.1"; class_code "="; tss_id "TSS35897"; p_id "P27812";
Chr5	Cufflinks	exon	21241063	21241245	.	+	.	gene_id "XLOC_028934"; transcript_id "TCONS_00059155"; exon_number "2"; gene_name "COR78"; oId "AT5G52310.1"; nearest_ref "AT5G52310.1"; class_code "="; tss_id "TSS35897"; p_id "P27812";
Chr5	Cufflinks	exon	21241342	21241815	.	+	.	gene_id "XLOC_028934"; transcript_id "TCONS_00059155"; exon_number "3"; gene_name "COR78"; oId "AT5G52310.1"; nearest_ref "AT5G52310.1"; class_code "="; tss_id "TSS35897"; p_id "P27812";
Chr5	Cufflinks	exon	21241900	21243613	.	+	.	gene_id "XLOC_028934"; transcript_id "TCONS_00059155"; exon_number "4"; gene_name "COR78"; oId "AT5G52310.1"; nearest_ref "AT5G52310.1"; class_code "="; tss_id "TSS35897"; p_id "P27812";
Chr5	Cufflinks	exon	21250802	21250960	.	+	.	gene_id "XLOC_028935"; transcript_id "TCONS_00059156"; exon_number "1"; gene_name "ATEXO70A2"; oId "AT5G52340.1"; nearest_ref "AT5G52340.1"; class_code "="; tss_id "TSS35898"; p_id "P27813";
Chr5	Cufflinks	exon	21251124	21251219	.	+	.	gene_id "XLOC_028935"; transcript_id "TCONS_00059156"; exon_number "2"; gene_name "ATEXO70A2"; oId "AT5G52340.1"; nearest_ref "AT5G52340.1"; class_code "="; tss_id "TSS35898"; p_id "P27813";
Chr5	Cufflinks	exon	21251600	21251805	.	+	.	gene_id "XLOC_028935"; transcript_id "TCONS_00059156"; exon_number "3"; gene_name "ATEXO70A2"; oId "AT5G52340.1"; nearest_ref "AT5G52340.1"; class_code "="; tss_id "TSS35898"; p_id "P27813";
Chr5	Cufflinks	exon	21251915	21252145	.	+	.	gene_id "XLOC_028935"; transcript_id "TCONS_00059156"; exon_number "4"; gene_name "ATEXO70A2"; oId "AT5G52340.1"; nearest_ref "AT5G52340.1"; class_code "="; tss_id "TSS35898"; p_id "P27813";
Chr5	Cufflinks	exon	21252234	21252372	.	+	.	gene_id "XLOC_028935"; transcript_id "TCONS_00059156"; exon_number "5"; gene_name "ATEXO70A2"; oId "AT5G52340.1"; nearest_ref "AT5G52340.1"; class_code "="; tss_id "TSS35898"; p_id "P27813";
Chr5	Cufflinks	exon	21252467	21252679	.	+	.	gene_id "XLOC_028935"; transcript_id "TCONS_00059156"; exon_number "6"; gene_name "ATEXO70A2"; oId "AT5G52340.1"; nearest_ref "AT5G52340.1"; class_code "="; tss_id "TSS35898"; p_id "P27813";
Chr5	Cufflinks	exon	21252755	21252960	.	+	.	gene_id "XLOC_028935"; transcript_id "TCONS_00059156"; exon_number "7"; gene_name "ATEXO70A2"; oId "AT5G52340.1"; nearest_ref "AT5G52340.1"; class_code "="; tss_id "TSS35898"; p_id "P27813";
Chr5	Cufflinks	exon	21253038	21253235	.	+	.	gene_id "XLOC_028935"; transcript_id "TCONS_00059156"; exon_number "8"; gene_name "ATEXO70A2"; oId "AT5G52340.1"; nearest_ref "AT5G52340.1"; class_code "="; tss_id "TSS35898"; p_id "P27813";
Chr5	Cufflinks	exon	21253325	21253424	.	+	.	gene_id "XLOC_028935"; transcript_id "TCONS_00059156"; exon_number "9"; gene_name "ATEXO70A2"; oId "AT5G52340.1"; nearest_ref "AT5G52340.1"; class_code "="; tss_id "TSS35898"; p_id "P27813";
Chr5	Cufflinks	exon	21253501	21253730	.	+	.	gene_id "XLOC_028935"; transcript_id "TCONS_00059156"; exon_number "10"; gene_name "ATEXO70A2"; oId "AT5G52340.1"; nearest_ref "AT5G52340.1"; class_code "="; tss_id "TSS35898"; p_id "P27813";
Chr5	Cufflinks	exon	21253822	21253939	.	+	.	gene_id "XLOC_028935"; transcript_id "TCONS_00059156"; exon_number "11"; gene_name "ATEXO70A2"; oId "AT5G52340.1"; nearest_ref "AT5G52340.1"; class_code "="; tss_id "TSS35898"; p_id "P27813";
Chr5	Cufflinks	exon	21254911	21255233	.	+	.	gene_id "XLOC_028936"; transcript_id "TCONS_00059157"; exon_number "1"; gene_name "ATEXO70A3"; oId "AT5G52350.1"; nearest_ref "AT5G52350.1"; class_code "="; tss_id "TSS35899"; p_id "P27814";
Chr5	Cufflinks	exon	21255326	21255556	.	+	.	gene_id "XLOC_028936"; transcript_id "TCONS_00059157"; exon_number "2"; gene_name "ATEXO70A3"; oId "AT5G52350.1"; nearest_ref "AT5G52350.1"; class_code "="; tss_id "TSS35899"; p_id "P27814";
Chr5	Cufflinks	exon	21255672	21255810	.	+	.	gene_id "XLOC_028936"; transcript_id "TCONS_00059157"; exon_number "3"; gene_name "ATEXO70A3"; oId "AT5G52350.1"; nearest_ref "AT5G52350.1"; class_code "="; tss_id "TSS35899"; p_id "P27814";
Chr5	Cufflinks	exon	21255908	21256120	.	+	.	gene_id "XLOC_028936"; transcript_id "TCONS_00059157"; exon_number "4"; gene_name "ATEXO70A3"; oId "AT5G52350.1"; nearest_ref "AT5G52350.1"; class_code "="; tss_id "TSS35899"; p_id "P27814";
Chr5	Cufflinks	exon	21256433	21256638	.	+	.	gene_id "XLOC_028936"; transcript_id "TCONS_00059157"; exon_number "5"; gene_name "ATEXO70A3"; oId "AT5G52350.1"; nearest_ref "AT5G52350.1"; class_code "="; tss_id "TSS35899"; p_id "P27814";
Chr5	Cufflinks	exon	21256716	21256913	.	+	.	gene_id "XLOC_028936"; transcript_id "TCONS_00059157"; exon_number "6"; gene_name "ATEXO70A3"; oId "AT5G52350.1"; nearest_ref "AT5G52350.1"; class_code "="; tss_id "TSS35899"; p_id "P27814";
Chr5	Cufflinks	exon	21257006	21257105	.	+	.	gene_id "XLOC_028936"; transcript_id "TCONS_00059157"; exon_number "7"; gene_name "ATEXO70A3"; oId "AT5G52350.1"; nearest_ref "AT5G52350.1"; class_code "="; tss_id "TSS35899"; p_id "P27814";
Chr5	Cufflinks	exon	21257172	21257401	.	+	.	gene_id "XLOC_028936"; transcript_id "TCONS_00059157"; exon_number "8"; gene_name "ATEXO70A3"; oId "AT5G52350.1"; nearest_ref "AT5G52350.1"; class_code "="; tss_id "TSS35899"; p_id "P27814";
Chr5	Cufflinks	exon	21257498	21257618	.	+	.	gene_id "XLOC_028936"; transcript_id "TCONS_00059157"; exon_number "9"; gene_name "ATEXO70A3"; oId "AT5G52350.1"; nearest_ref "AT5G52350.1"; class_code "="; tss_id "TSS35899"; p_id "P27814";
Chr5	Cufflinks	exon	21272949	21273252	.	+	.	gene_id "XLOC_028937"; transcript_id "TCONS_00059158"; exon_number "1"; gene_name "CYP715A1"; oId "AT5G52400.1"; nearest_ref "AT5G52400.1"; class_code "="; tss_id "TSS35900"; p_id "P27815";
Chr5	Cufflinks	exon	21273385	21273614	.	+	.	gene_id "XLOC_028937"; transcript_id "TCONS_00059158"; exon_number "2"; gene_name "CYP715A1"; oId "AT5G52400.1"; nearest_ref "AT5G52400.1"; class_code "="; tss_id "TSS35900"; p_id "P27815";
Chr5	Cufflinks	exon	21273900	21274499	.	+	.	gene_id "XLOC_028937"; transcript_id "TCONS_00059158"; exon_number "3"; gene_name "CYP715A1"; oId "AT5G52400.1"; nearest_ref "AT5G52400.1"; class_code "="; tss_id "TSS35900"; p_id "P27815";
Chr5	Cufflinks	exon	21275084	21275509	.	+	.	gene_id "XLOC_028937"; transcript_id "TCONS_00059158"; exon_number "4"; gene_name "CYP715A1"; oId "AT5G52400.1"; nearest_ref "AT5G52400.1"; class_code "="; tss_id "TSS35900"; p_id "P27815";
Chr5	Cufflinks	exon	21275930	21276230	.	+	.	gene_id "XLOC_028938"; transcript_id "TCONS_00070335"; exon_number "1"; gene_name "AT5G52410"; oId "CUFF.8051.2"; nearest_ref "AT5G52410.2"; class_code "j"; tss_id "TSS35901";
Chr5	Cufflinks	exon	21276336	21276421	.	+	.	gene_id "XLOC_028938"; transcript_id "TCONS_00070335"; exon_number "2"; gene_name "AT5G52410"; oId "CUFF.8051.2"; nearest_ref "AT5G52410.2"; class_code "j"; tss_id "TSS35901";
Chr5	Cufflinks	exon	21276502	21276618	.	+	.	gene_id "XLOC_028938"; transcript_id "TCONS_00070335"; exon_number "3"; gene_name "AT5G52410"; oId "CUFF.8051.2"; nearest_ref "AT5G52410.2"; class_code "j"; tss_id "TSS35901";
Chr5	Cufflinks	exon	21276716	21277022	.	+	.	gene_id "XLOC_028938"; transcript_id "TCONS_00070335"; exon_number "4"; gene_name "AT5G52410"; oId "CUFF.8051.2"; nearest_ref "AT5G52410.2"; class_code "j"; tss_id "TSS35901";
Chr5	Cufflinks	exon	21277108	21277196	.	+	.	gene_id "XLOC_028938"; transcript_id "TCONS_00070335"; exon_number "5"; gene_name "AT5G52410"; oId "CUFF.8051.2"; nearest_ref "AT5G52410.2"; class_code "j"; tss_id "TSS35901";
Chr5	Cufflinks	exon	21277286	21277389	.	+	.	gene_id "XLOC_028938"; transcript_id "TCONS_00070335"; exon_number "6"; gene_name "AT5G52410"; oId "CUFF.8051.2"; nearest_ref "AT5G52410.2"; class_code "j"; tss_id "TSS35901";
Chr5	Cufflinks	exon	21277483	21277573	.	+	.	gene_id "XLOC_028938"; transcript_id "TCONS_00070335"; exon_number "7"; gene_name "AT5G52410"; oId "CUFF.8051.2"; nearest_ref "AT5G52410.2"; class_code "j"; tss_id "TSS35901";
Chr5	Cufflinks	exon	21277681	21277756	.	+	.	gene_id "XLOC_028938"; transcript_id "TCONS_00070335"; exon_number "8"; gene_name "AT5G52410"; oId "CUFF.8051.2"; nearest_ref "AT5G52410.2"; class_code "j"; tss_id "TSS35901";
Chr5	Cufflinks	exon	21277845	21277959	.	+	.	gene_id "XLOC_028938"; transcript_id "TCONS_00070335"; exon_number "9"; gene_name "AT5G52410"; oId "CUFF.8051.2"; nearest_ref "AT5G52410.2"; class_code "j"; tss_id "TSS35901";
Chr5	Cufflinks	exon	21278049	21278580	.	+	.	gene_id "XLOC_028938"; transcript_id "TCONS_00070335"; exon_number "10"; gene_name "AT5G52410"; oId "CUFF.8051.2"; nearest_ref "AT5G52410.2"; class_code "j"; tss_id "TSS35901";
Chr5	Cufflinks	exon	21278795	21279444	.	+	.	gene_id "XLOC_028938"; transcript_id "TCONS_00070335"; exon_number "11"; gene_name "AT5G52410"; oId "CUFF.8051.2"; nearest_ref "AT5G52410.2"; class_code "j"; tss_id "TSS35901";
Chr5	Cufflinks	exon	21275953	21276421	.	+	.	gene_id "XLOC_028938"; transcript_id "TCONS_00059161"; exon_number "1"; gene_name "AT5G52410"; oId "CUFF.7331.3"; nearest_ref "AT5G52410.2"; class_code "j"; tss_id "TSS35901";
Chr5	Cufflinks	exon	21276502	21276618	.	+	.	gene_id "XLOC_028938"; transcript_id "TCONS_00059161"; exon_number "2"; gene_name "AT5G52410"; oId "CUFF.7331.3"; nearest_ref "AT5G52410.2"; class_code "j"; tss_id "TSS35901";
Chr5	Cufflinks	exon	21276721	21277022	.	+	.	gene_id "XLOC_028938"; transcript_id "TCONS_00059161"; exon_number "3"; gene_name "AT5G52410"; oId "CUFF.7331.3"; nearest_ref "AT5G52410.2"; class_code "j"; tss_id "TSS35901";
Chr5	Cufflinks	exon	21277108	21277196	.	+	.	gene_id "XLOC_028938"; transcript_id "TCONS_00059161"; exon_number "4"; gene_name "AT5G52410"; oId "CUFF.7331.3"; nearest_ref "AT5G52410.2"; class_code "j"; tss_id "TSS35901";
Chr5	Cufflinks	exon	21277286	21277389	.	+	.	gene_id "XLOC_028938"; transcript_id "TCONS_00059161"; exon_number "5"; gene_name "AT5G52410"; oId "CUFF.7331.3"; nearest_ref "AT5G52410.2"; class_code "j"; tss_id "TSS35901";
Chr5	Cufflinks	exon	21277483	21277573	.	+	.	gene_id "XLOC_028938"; transcript_id "TCONS_00059161"; exon_number "6"; gene_name "AT5G52410"; oId "CUFF.7331.3"; nearest_ref "AT5G52410.2"; class_code "j"; tss_id "TSS35901";
Chr5	Cufflinks	exon	21277681	21277756	.	+	.	gene_id "XLOC_028938"; transcript_id "TCONS_00059161"; exon_number "7"; gene_name "AT5G52410"; oId "CUFF.7331.3"; nearest_ref "AT5G52410.2"; class_code "j"; tss_id "TSS35901";
Chr5	Cufflinks	exon	21277845	21277959	.	+	.	gene_id "XLOC_028938"; transcript_id "TCONS_00059161"; exon_number "8"; gene_name "AT5G52410"; oId "CUFF.7331.3"; nearest_ref "AT5G52410.2"; class_code "j"; tss_id "TSS35901";
Chr5	Cufflinks	exon	21278049	21278580	.	+	.	gene_id "XLOC_028938"; transcript_id "TCONS_00059161"; exon_number "9"; gene_name "AT5G52410"; oId "CUFF.7331.3"; nearest_ref "AT5G52410.2"; class_code "j"; tss_id "TSS35901";
Chr5	Cufflinks	exon	21278795	21279453	.	+	.	gene_id "XLOC_028938"; transcript_id "TCONS_00059161"; exon_number "10"; gene_name "AT5G52410"; oId "CUFF.7331.3"; nearest_ref "AT5G52410.2"; class_code "j"; tss_id "TSS35901";
Chr5	Cufflinks	exon	21275953	21276230	.	+	.	gene_id "XLOC_028938"; transcript_id "TCONS_00059159"; exon_number "1"; gene_name "AT5G52410"; oId "CUFF.7331.1"; nearest_ref "AT5G52410.2"; class_code "j"; tss_id "TSS35901";
Chr5	Cufflinks	exon	21276338	21276421	.	+	.	gene_id "XLOC_028938"; transcript_id "TCONS_00059159"; exon_number "2"; gene_name "AT5G52410"; oId "CUFF.7331.1"; nearest_ref "AT5G52410.2"; class_code "j"; tss_id "TSS35901";
Chr5	Cufflinks	exon	21276502	21276618	.	+	.	gene_id "XLOC_028938"; transcript_id "TCONS_00059159"; exon_number "3"; gene_name "AT5G52410"; oId "CUFF.7331.1"; nearest_ref "AT5G52410.2"; class_code "j"; tss_id "TSS35901";
Chr5	Cufflinks	exon	21276721	21277022	.	+	.	gene_id "XLOC_028938"; transcript_id "TCONS_00059159"; exon_number "4"; gene_name "AT5G52410"; oId "CUFF.7331.1"; nearest_ref "AT5G52410.2"; class_code "j"; tss_id "TSS35901";
Chr5	Cufflinks	exon	21277108	21277196	.	+	.	gene_id "XLOC_028938"; transcript_id "TCONS_00059159"; exon_number "5"; gene_name "AT5G52410"; oId "CUFF.7331.1"; nearest_ref "AT5G52410.2"; class_code "j"; tss_id "TSS35901";
Chr5	Cufflinks	exon	21277286	21277389	.	+	.	gene_id "XLOC_028938"; transcript_id "TCONS_00059159"; exon_number "6"; gene_name "AT5G52410"; oId "CUFF.7331.1"; nearest_ref "AT5G52410.2"; class_code "j"; tss_id "TSS35901";
Chr5	Cufflinks	exon	21277483	21277573	.	+	.	gene_id "XLOC_028938"; transcript_id "TCONS_00059159"; exon_number "7"; gene_name "AT5G52410"; oId "CUFF.7331.1"; nearest_ref "AT5G52410.2"; class_code "j"; tss_id "TSS35901";
Chr5	Cufflinks	exon	21277681	21277959	.	+	.	gene_id "XLOC_028938"; transcript_id "TCONS_00059159"; exon_number "8"; gene_name "AT5G52410"; oId "CUFF.7331.1"; nearest_ref "AT5G52410.2"; class_code "j"; tss_id "TSS35901";
Chr5	Cufflinks	exon	21278049	21278580	.	+	.	gene_id "XLOC_028938"; transcript_id "TCONS_00059159"; exon_number "9"; gene_name "AT5G52410"; oId "CUFF.7331.1"; nearest_ref "AT5G52410.2"; class_code "j"; tss_id "TSS35901";
Chr5	Cufflinks	exon	21278795	21279453	.	+	.	gene_id "XLOC_028938"; transcript_id "TCONS_00059159"; exon_number "10"; gene_name "AT5G52410"; oId "CUFF.7331.1"; nearest_ref "AT5G52410.2"; class_code "j"; tss_id "TSS35901";
Chr5	Cufflinks	exon	21275953	21276230	.	+	.	gene_id "XLOC_028938"; transcript_id "TCONS_00066859"; exon_number "1"; gene_name "AT5G52410"; oId "CUFF.7721.1"; nearest_ref "AT5G52410.2"; class_code "j"; tss_id "TSS35901";
Chr5	Cufflinks	exon	21276338	21276421	.	+	.	gene_id "XLOC_028938"; transcript_id "TCONS_00066859"; exon_number "2"; gene_name "AT5G52410"; oId "CUFF.7721.1"; nearest_ref "AT5G52410.2"; class_code "j"; tss_id "TSS35901";
Chr5	Cufflinks	exon	21276502	21277196	.	+	.	gene_id "XLOC_028938"; transcript_id "TCONS_00066859"; exon_number "3"; gene_name "AT5G52410"; oId "CUFF.7721.1"; nearest_ref "AT5G52410.2"; class_code "j"; tss_id "TSS35901";
Chr5	Cufflinks	exon	21277286	21277389	.	+	.	gene_id "XLOC_028938"; transcript_id "TCONS_00066859"; exon_number "4"; gene_name "AT5G52410"; oId "CUFF.7721.1"; nearest_ref "AT5G52410.2"; class_code "j"; tss_id "TSS35901";
Chr5	Cufflinks	exon	21277483	21277573	.	+	.	gene_id "XLOC_028938"; transcript_id "TCONS_00066859"; exon_number "5"; gene_name "AT5G52410"; oId "CUFF.7721.1"; nearest_ref "AT5G52410.2"; class_code "j"; tss_id "TSS35901";
Chr5	Cufflinks	exon	21277681	21277756	.	+	.	gene_id "XLOC_028938"; transcript_id "TCONS_00066859"; exon_number "6"; gene_name "AT5G52410"; oId "CUFF.7721.1"; nearest_ref "AT5G52410.2"; class_code "j"; tss_id "TSS35901";
Chr5	Cufflinks	exon	21277845	21277959	.	+	.	gene_id "XLOC_028938"; transcript_id "TCONS_00066859"; exon_number "7"; gene_name "AT5G52410"; oId "CUFF.7721.1"; nearest_ref "AT5G52410.2"; class_code "j"; tss_id "TSS35901";
Chr5	Cufflinks	exon	21278049	21278580	.	+	.	gene_id "XLOC_028938"; transcript_id "TCONS_00066859"; exon_number "8"; gene_name "AT5G52410"; oId "CUFF.7721.1"; nearest_ref "AT5G52410.2"; class_code "j"; tss_id "TSS35901";
Chr5	Cufflinks	exon	21278795	21279530	.	+	.	gene_id "XLOC_028938"; transcript_id "TCONS_00066859"; exon_number "9"; gene_name "AT5G52410"; oId "CUFF.7721.1"; nearest_ref "AT5G52410.2"; class_code "j"; tss_id "TSS35901";
Chr5	Cufflinks	exon	21275953	21276230	.	+	.	gene_id "XLOC_028938"; transcript_id "TCONS_00059160"; exon_number "1"; gene_name "AT5G52410"; oId "CUFF.7721.2"; nearest_ref "AT5G52410.2"; class_code "j"; tss_id "TSS35901";
Chr5	Cufflinks	exon	21276338	21276421	.	+	.	gene_id "XLOC_028938"; transcript_id "TCONS_00059160"; exon_number "2"; gene_name "AT5G52410"; oId "CUFF.7721.2"; nearest_ref "AT5G52410.2"; class_code "j"; tss_id "TSS35901";
Chr5	Cufflinks	exon	21276502	21276618	.	+	.	gene_id "XLOC_028938"; transcript_id "TCONS_00059160"; exon_number "3"; gene_name "AT5G52410"; oId "CUFF.7721.2"; nearest_ref "AT5G52410.2"; class_code "j"; tss_id "TSS35901";
Chr5	Cufflinks	exon	21276721	21277022	.	+	.	gene_id "XLOC_028938"; transcript_id "TCONS_00059160"; exon_number "4"; gene_name "AT5G52410"; oId "CUFF.7721.2"; nearest_ref "AT5G52410.2"; class_code "j"; tss_id "TSS35901";
Chr5	Cufflinks	exon	21277108	21277196	.	+	.	gene_id "XLOC_028938"; transcript_id "TCONS_00059160"; exon_number "5"; gene_name "AT5G52410"; oId "CUFF.7721.2"; nearest_ref "AT5G52410.2"; class_code "j"; tss_id "TSS35901";
Chr5	Cufflinks	exon	21277286	21277389	.	+	.	gene_id "XLOC_028938"; transcript_id "TCONS_00059160"; exon_number "6"; gene_name "AT5G52410"; oId "CUFF.7721.2"; nearest_ref "AT5G52410.2"; class_code "j"; tss_id "TSS35901";
Chr5	Cufflinks	exon	21277483	21277573	.	+	.	gene_id "XLOC_028938"; transcript_id "TCONS_00059160"; exon_number "7"; gene_name "AT5G52410"; oId "CUFF.7721.2"; nearest_ref "AT5G52410.2"; class_code "j"; tss_id "TSS35901";
Chr5	Cufflinks	exon	21277681	21277756	.	+	.	gene_id "XLOC_028938"; transcript_id "TCONS_00059160"; exon_number "8"; gene_name "AT5G52410"; oId "CUFF.7721.2"; nearest_ref "AT5G52410.2"; class_code "j"; tss_id "TSS35901";
Chr5	Cufflinks	exon	21277845	21277959	.	+	.	gene_id "XLOC_028938"; transcript_id "TCONS_00059160"; exon_number "9"; gene_name "AT5G52410"; oId "CUFF.7721.2"; nearest_ref "AT5G52410.2"; class_code "j"; tss_id "TSS35901";
Chr5	Cufflinks	exon	21278049	21278580	.	+	.	gene_id "XLOC_028938"; transcript_id "TCONS_00059160"; exon_number "10"; gene_name "AT5G52410"; oId "CUFF.7721.2"; nearest_ref "AT5G52410.2"; class_code "j"; tss_id "TSS35901";
Chr5	Cufflinks	exon	21278795	21279530	.	+	.	gene_id "XLOC_028938"; transcript_id "TCONS_00059160"; exon_number "11"; gene_name "AT5G52410"; oId "CUFF.7721.2"; nearest_ref "AT5G52410.2"; class_code "j"; tss_id "TSS35901";
Chr5	Cufflinks	exon	21275956	21276230	.	+	.	gene_id "XLOC_028938"; transcript_id "TCONS_00059162"; exon_number "1"; gene_name "AT5G52410"; oId "AT5G52410.2"; nearest_ref "AT5G52410.2"; class_code "="; tss_id "TSS35901"; p_id "P27817";
Chr5	Cufflinks	exon	21276338	21276421	.	+	.	gene_id "XLOC_028938"; transcript_id "TCONS_00059162"; exon_number "2"; gene_name "AT5G52410"; oId "AT5G52410.2"; nearest_ref "AT5G52410.2"; class_code "="; tss_id "TSS35901"; p_id "P27817";
Chr5	Cufflinks	exon	21276502	21276618	.	+	.	gene_id "XLOC_028938"; transcript_id "TCONS_00059162"; exon_number "3"; gene_name "AT5G52410"; oId "AT5G52410.2"; nearest_ref "AT5G52410.2"; class_code "="; tss_id "TSS35901"; p_id "P27817";
Chr5	Cufflinks	exon	21276694	21277022	.	+	.	gene_id "XLOC_028938"; transcript_id "TCONS_00059162"; exon_number "4"; gene_name "AT5G52410"; oId "AT5G52410.2"; nearest_ref "AT5G52410.2"; class_code "="; tss_id "TSS35901"; p_id "P27817";
Chr5	Cufflinks	exon	21277108	21277196	.	+	.	gene_id "XLOC_028938"; transcript_id "TCONS_00059162"; exon_number "5"; gene_name "AT5G52410"; oId "AT5G52410.2"; nearest_ref "AT5G52410.2"; class_code "="; tss_id "TSS35901"; p_id "P27817";
Chr5	Cufflinks	exon	21277286	21277389	.	+	.	gene_id "XLOC_028938"; transcript_id "TCONS_00059162"; exon_number "6"; gene_name "AT5G52410"; oId "AT5G52410.2"; nearest_ref "AT5G52410.2"; class_code "="; tss_id "TSS35901"; p_id "P27817";
Chr5	Cufflinks	exon	21277483	21277573	.	+	.	gene_id "XLOC_028938"; transcript_id "TCONS_00059162"; exon_number "7"; gene_name "AT5G52410"; oId "AT5G52410.2"; nearest_ref "AT5G52410.2"; class_code "="; tss_id "TSS35901"; p_id "P27817";
Chr5	Cufflinks	exon	21277681	21277756	.	+	.	gene_id "XLOC_028938"; transcript_id "TCONS_00059162"; exon_number "8"; gene_name "AT5G52410"; oId "AT5G52410.2"; nearest_ref "AT5G52410.2"; class_code "="; tss_id "TSS35901"; p_id "P27817";
Chr5	Cufflinks	exon	21277845	21277959	.	+	.	gene_id "XLOC_028938"; transcript_id "TCONS_00059162"; exon_number "9"; gene_name "AT5G52410"; oId "AT5G52410.2"; nearest_ref "AT5G52410.2"; class_code "="; tss_id "TSS35901"; p_id "P27817";
Chr5	Cufflinks	exon	21278049	21278580	.	+	.	gene_id "XLOC_028938"; transcript_id "TCONS_00059162"; exon_number "10"; gene_name "AT5G52410"; oId "AT5G52410.2"; nearest_ref "AT5G52410.2"; class_code "="; tss_id "TSS35901"; p_id "P27817";
Chr5	Cufflinks	exon	21278795	21279443	.	+	.	gene_id "XLOC_028938"; transcript_id "TCONS_00059162"; exon_number "11"; gene_name "AT5G52410"; oId "AT5G52410.2"; nearest_ref "AT5G52410.2"; class_code "="; tss_id "TSS35901"; p_id "P27817";
Chr5	Cufflinks	exon	21275956	21276230	.	+	.	gene_id "XLOC_028938"; transcript_id "TCONS_00068674"; exon_number "1"; gene_name "AT5G52410"; oId "CUFF.7421.2"; nearest_ref "AT5G52410.2"; class_code "j"; tss_id "TSS35901";
Chr5	Cufflinks	exon	21276338	21276421	.	+	.	gene_id "XLOC_028938"; transcript_id "TCONS_00068674"; exon_number "2"; gene_name "AT5G52410"; oId "CUFF.7421.2"; nearest_ref "AT5G52410.2"; class_code "j"; tss_id "TSS35901";
Chr5	Cufflinks	exon	21276502	21276618	.	+	.	gene_id "XLOC_028938"; transcript_id "TCONS_00068674"; exon_number "3"; gene_name "AT5G52410"; oId "CUFF.7421.2"; nearest_ref "AT5G52410.2"; class_code "j"; tss_id "TSS35901";
Chr5	Cufflinks	exon	21276716	21277022	.	+	.	gene_id "XLOC_028938"; transcript_id "TCONS_00068674"; exon_number "4"; gene_name "AT5G52410"; oId "CUFF.7421.2"; nearest_ref "AT5G52410.2"; class_code "j"; tss_id "TSS35901";
Chr5	Cufflinks	exon	21277108	21277196	.	+	.	gene_id "XLOC_028938"; transcript_id "TCONS_00068674"; exon_number "5"; gene_name "AT5G52410"; oId "CUFF.7421.2"; nearest_ref "AT5G52410.2"; class_code "j"; tss_id "TSS35901";
Chr5	Cufflinks	exon	21277286	21277389	.	+	.	gene_id "XLOC_028938"; transcript_id "TCONS_00068674"; exon_number "6"; gene_name "AT5G52410"; oId "CUFF.7421.2"; nearest_ref "AT5G52410.2"; class_code "j"; tss_id "TSS35901";
Chr5	Cufflinks	exon	21277483	21277573	.	+	.	gene_id "XLOC_028938"; transcript_id "TCONS_00068674"; exon_number "7"; gene_name "AT5G52410"; oId "CUFF.7421.2"; nearest_ref "AT5G52410.2"; class_code "j"; tss_id "TSS35901";
Chr5	Cufflinks	exon	21277681	21277756	.	+	.	gene_id "XLOC_028938"; transcript_id "TCONS_00068674"; exon_number "8"; gene_name "AT5G52410"; oId "CUFF.7421.2"; nearest_ref "AT5G52410.2"; class_code "j"; tss_id "TSS35901";
Chr5	Cufflinks	exon	21277845	21278580	.	+	.	gene_id "XLOC_028938"; transcript_id "TCONS_00068674"; exon_number "9"; gene_name "AT5G52410"; oId "CUFF.7421.2"; nearest_ref "AT5G52410.2"; class_code "j"; tss_id "TSS35901";
Chr5	Cufflinks	exon	21278795	21279444	.	+	.	gene_id "XLOC_028938"; transcript_id "TCONS_00068674"; exon_number "10"; gene_name "AT5G52410"; oId "CUFF.7421.2"; nearest_ref "AT5G52410.2"; class_code "j"; tss_id "TSS35901";
Chr5	Cufflinks	exon	21275956	21276230	.	+	.	gene_id "XLOC_028938"; transcript_id "TCONS_00059163"; exon_number "1"; gene_name "AT5G52410"; oId "AT5G52410.1"; nearest_ref "AT5G52410.1"; class_code "="; tss_id "TSS35901"; p_id "P27816";
Chr5	Cufflinks	exon	21276338	21276421	.	+	.	gene_id "XLOC_028938"; transcript_id "TCONS_00059163"; exon_number "2"; gene_name "AT5G52410"; oId "AT5G52410.1"; nearest_ref "AT5G52410.1"; class_code "="; tss_id "TSS35901"; p_id "P27816";
Chr5	Cufflinks	exon	21276502	21276618	.	+	.	gene_id "XLOC_028938"; transcript_id "TCONS_00059163"; exon_number "3"; gene_name "AT5G52410"; oId "AT5G52410.1"; nearest_ref "AT5G52410.1"; class_code "="; tss_id "TSS35901"; p_id "P27816";
Chr5	Cufflinks	exon	21276716	21277022	.	+	.	gene_id "XLOC_028938"; transcript_id "TCONS_00059163"; exon_number "4"; gene_name "AT5G52410"; oId "AT5G52410.1"; nearest_ref "AT5G52410.1"; class_code "="; tss_id "TSS35901"; p_id "P27816";
Chr5	Cufflinks	exon	21277108	21277196	.	+	.	gene_id "XLOC_028938"; transcript_id "TCONS_00059163"; exon_number "5"; gene_name "AT5G52410"; oId "AT5G52410.1"; nearest_ref "AT5G52410.1"; class_code "="; tss_id "TSS35901"; p_id "P27816";
Chr5	Cufflinks	exon	21277286	21277389	.	+	.	gene_id "XLOC_028938"; transcript_id "TCONS_00059163"; exon_number "6"; gene_name "AT5G52410"; oId "AT5G52410.1"; nearest_ref "AT5G52410.1"; class_code "="; tss_id "TSS35901"; p_id "P27816";
Chr5	Cufflinks	exon	21277483	21277573	.	+	.	gene_id "XLOC_028938"; transcript_id "TCONS_00059163"; exon_number "7"; gene_name "AT5G52410"; oId "AT5G52410.1"; nearest_ref "AT5G52410.1"; class_code "="; tss_id "TSS35901"; p_id "P27816";
Chr5	Cufflinks	exon	21277681	21277756	.	+	.	gene_id "XLOC_028938"; transcript_id "TCONS_00059163"; exon_number "8"; gene_name "AT5G52410"; oId "AT5G52410.1"; nearest_ref "AT5G52410.1"; class_code "="; tss_id "TSS35901"; p_id "P27816";
Chr5	Cufflinks	exon	21277845	21277959	.	+	.	gene_id "XLOC_028938"; transcript_id "TCONS_00059163"; exon_number "9"; gene_name "AT5G52410"; oId "AT5G52410.1"; nearest_ref "AT5G52410.1"; class_code "="; tss_id "TSS35901"; p_id "P27816";
Chr5	Cufflinks	exon	21278049	21278580	.	+	.	gene_id "XLOC_028938"; transcript_id "TCONS_00059163"; exon_number "10"; gene_name "AT5G52410"; oId "AT5G52410.1"; nearest_ref "AT5G52410.1"; class_code "="; tss_id "TSS35901"; p_id "P27816";
Chr5	Cufflinks	exon	21278795	21279444	.	+	.	gene_id "XLOC_028938"; transcript_id "TCONS_00059163"; exon_number "11"; gene_name "AT5G52410"; oId "AT5G52410.1"; nearest_ref "AT5G52410.1"; class_code "="; tss_id "TSS35901"; p_id "P27816";
Chr5	Cufflinks	exon	21279904	21281298	.	+	.	gene_id "XLOC_028939"; transcript_id "TCONS_00059164"; exon_number "1"; gene_name "AT5G52415"; oId "AT5G52415.1"; nearest_ref "AT5G52415.1"; class_code "="; tss_id "TSS35902";
Chr5	Cufflinks	exon	21286760	21287109	.	+	.	gene_id "XLOC_028940"; transcript_id "TCONS_00059166"; exon_number "1"; gene_name "HCF106"; oId "AT5G52440.1"; nearest_ref "AT5G52440.1"; class_code "="; tss_id "TSS35903"; p_id "P27818";
Chr5	Cufflinks	exon	21287200	21287321	.	+	.	gene_id "XLOC_028940"; transcript_id "TCONS_00059166"; exon_number "2"; gene_name "HCF106"; oId "AT5G52440.1"; nearest_ref "AT5G52440.1"; class_code "="; tss_id "TSS35903"; p_id "P27818";
Chr5	Cufflinks	exon	21287674	21287733	.	+	.	gene_id "XLOC_028940"; transcript_id "TCONS_00059166"; exon_number "3"; gene_name "HCF106"; oId "AT5G52440.1"; nearest_ref "AT5G52440.1"; class_code "="; tss_id "TSS35903"; p_id "P27818";
Chr5	Cufflinks	exon	21287830	21287998	.	+	.	gene_id "XLOC_028940"; transcript_id "TCONS_00059166"; exon_number "4"; gene_name "HCF106"; oId "AT5G52440.1"; nearest_ref "AT5G52440.1"; class_code "="; tss_id "TSS35903"; p_id "P27818";
Chr5	Cufflinks	exon	21288320	21288490	.	+	.	gene_id "XLOC_028940"; transcript_id "TCONS_00059166"; exon_number "5"; gene_name "HCF106"; oId "AT5G52440.1"; nearest_ref "AT5G52440.1"; class_code "="; tss_id "TSS35903"; p_id "P27818";
Chr5	Cufflinks	exon	21288567	21288904	.	+	.	gene_id "XLOC_028940"; transcript_id "TCONS_00059166"; exon_number "6"; gene_name "HCF106"; oId "AT5G52440.1"; nearest_ref "AT5G52440.1"; class_code "="; tss_id "TSS35903"; p_id "P27818";
Chr5	Cufflinks	exon	21294154	21294308	.	+	.	gene_id "XLOC_028941"; transcript_id "TCONS_00059167"; exon_number "1"; gene_name "FIB1"; oId "CUFF.7333.1"; nearest_ref "AT5G52470.1"; class_code "j"; tss_id "TSS35904";
Chr5	Cufflinks	exon	21294558	21294865	.	+	.	gene_id "XLOC_028941"; transcript_id "TCONS_00059167"; exon_number "2"; gene_name "FIB1"; oId "CUFF.7333.1"; nearest_ref "AT5G52470.1"; class_code "j"; tss_id "TSS35904";
Chr5	Cufflinks	exon	21294948	21295043	.	+	.	gene_id "XLOC_028941"; transcript_id "TCONS_00059167"; exon_number "3"; gene_name "FIB1"; oId "CUFF.7333.1"; nearest_ref "AT5G52470.1"; class_code "j"; tss_id "TSS35904";
Chr5	Cufflinks	exon	21295140	21295217	.	+	.	gene_id "XLOC_028941"; transcript_id "TCONS_00059167"; exon_number "4"; gene_name "FIB1"; oId "CUFF.7333.1"; nearest_ref "AT5G52470.1"; class_code "j"; tss_id "TSS35904";
Chr5	Cufflinks	exon	21295315	21295589	.	+	.	gene_id "XLOC_028941"; transcript_id "TCONS_00059167"; exon_number "5"; gene_name "FIB1"; oId "CUFF.7333.1"; nearest_ref "AT5G52470.1"; class_code "j"; tss_id "TSS35904";
Chr5	Cufflinks	exon	21294187	21294308	.	+	.	gene_id "XLOC_028941"; transcript_id "TCONS_00059169"; exon_number "1"; gene_name "FIB1"; oId "AT5G52470.2"; nearest_ref "AT5G52470.2"; class_code "="; tss_id "TSS35904"; p_id "P27820";
Chr5	Cufflinks	exon	21294558	21294865	.	+	.	gene_id "XLOC_028941"; transcript_id "TCONS_00059169"; exon_number "2"; gene_name "FIB1"; oId "AT5G52470.2"; nearest_ref "AT5G52470.2"; class_code "="; tss_id "TSS35904"; p_id "P27820";
Chr5	Cufflinks	exon	21294948	21295043	.	+	.	gene_id "XLOC_028941"; transcript_id "TCONS_00059169"; exon_number "3"; gene_name "FIB1"; oId "AT5G52470.2"; nearest_ref "AT5G52470.2"; class_code "="; tss_id "TSS35904"; p_id "P27820";
Chr5	Cufflinks	exon	21295140	21295217	.	+	.	gene_id "XLOC_028941"; transcript_id "TCONS_00059169"; exon_number "4"; gene_name "FIB1"; oId "AT5G52470.2"; nearest_ref "AT5G52470.2"; class_code "="; tss_id "TSS35904"; p_id "P27820";
Chr5	Cufflinks	exon	21295315	21295491	.	+	.	gene_id "XLOC_028941"; transcript_id "TCONS_00059169"; exon_number "5"; gene_name "FIB1"; oId "AT5G52470.2"; nearest_ref "AT5G52470.2"; class_code "="; tss_id "TSS35904"; p_id "P27820";
Chr5	Cufflinks	exon	21296168	21296231	.	+	.	gene_id "XLOC_028941"; transcript_id "TCONS_00059169"; exon_number "6"; gene_name "FIB1"; oId "AT5G52470.2"; nearest_ref "AT5G52470.2"; class_code "="; tss_id "TSS35904"; p_id "P27820";
Chr5	Cufflinks	exon	21296330	21296704	.	+	.	gene_id "XLOC_028941"; transcript_id "TCONS_00059169"; exon_number "7"; gene_name "FIB1"; oId "AT5G52470.2"; nearest_ref "AT5G52470.2"; class_code "="; tss_id "TSS35904"; p_id "P27820";
Chr5	Cufflinks	exon	21294187	21294308	.	+	.	gene_id "XLOC_028941"; transcript_id "TCONS_00059168"; exon_number "1"; gene_name "FIB1"; oId "AT5G52470.1"; nearest_ref "AT5G52470.1"; class_code "="; tss_id "TSS35904"; p_id "P27819";
Chr5	Cufflinks	exon	21294558	21294865	.	+	.	gene_id "XLOC_028941"; transcript_id "TCONS_00059168"; exon_number "2"; gene_name "FIB1"; oId "AT5G52470.1"; nearest_ref "AT5G52470.1"; class_code "="; tss_id "TSS35904"; p_id "P27819";
Chr5	Cufflinks	exon	21294948	21295043	.	+	.	gene_id "XLOC_028941"; transcript_id "TCONS_00059168"; exon_number "3"; gene_name "FIB1"; oId "AT5G52470.1"; nearest_ref "AT5G52470.1"; class_code "="; tss_id "TSS35904"; p_id "P27819";
Chr5	Cufflinks	exon	21295140	21295217	.	+	.	gene_id "XLOC_028941"; transcript_id "TCONS_00059168"; exon_number "4"; gene_name "FIB1"; oId "AT5G52470.1"; nearest_ref "AT5G52470.1"; class_code "="; tss_id "TSS35904"; p_id "P27819";
Chr5	Cufflinks	exon	21295315	21295491	.	+	.	gene_id "XLOC_028941"; transcript_id "TCONS_00059168"; exon_number "5"; gene_name "FIB1"; oId "AT5G52470.1"; nearest_ref "AT5G52470.1"; class_code "="; tss_id "TSS35904"; p_id "P27819";
Chr5	Cufflinks	exon	21296163	21296231	.	+	.	gene_id "XLOC_028941"; transcript_id "TCONS_00059168"; exon_number "6"; gene_name "FIB1"; oId "AT5G52470.1"; nearest_ref "AT5G52470.1"; class_code "="; tss_id "TSS35904"; p_id "P27819";
Chr5	Cufflinks	exon	21296330	21296704	.	+	.	gene_id "XLOC_028941"; transcript_id "TCONS_00059168"; exon_number "7"; gene_name "FIB1"; oId "AT5G52470.1"; nearest_ref "AT5G52470.1"; class_code "="; tss_id "TSS35904"; p_id "P27819";
Chr5	Cufflinks	exon	21295736	21295809	.	+	.	gene_id "XLOC_028942"; transcript_id "TCONS_00059170"; exon_number "1"; gene_name "U60.1F"; oId "AT5G52471.1"; nearest_ref "AT5G52471.1"; class_code "="; tss_id "TSS35905";
Chr5	Cufflinks	exon	21298857	21298875	.	+	.	gene_id "XLOC_028943"; transcript_id "TCONS_00059171"; exon_number "1"; gene_name "FIB3"; oId "AT5G52490.1"; nearest_ref "AT5G52490.1"; class_code "="; tss_id "TSS35906"; p_id "P27821";
Chr5	Cufflinks	exon	21299112	21299485	.	+	.	gene_id "XLOC_028943"; transcript_id "TCONS_00059171"; exon_number "2"; gene_name "FIB3"; oId "AT5G52490.1"; nearest_ref "AT5G52490.1"; class_code "="; tss_id "TSS35906"; p_id "P27821";
Chr5	Cufflinks	exon	21299568	21299645	.	+	.	gene_id "XLOC_028943"; transcript_id "TCONS_00059171"; exon_number "3"; gene_name "FIB3"; oId "AT5G52490.1"; nearest_ref "AT5G52490.1"; class_code "="; tss_id "TSS35906"; p_id "P27821";
Chr5	Cufflinks	exon	21299738	21299983	.	+	.	gene_id "XLOC_028943"; transcript_id "TCONS_00059171"; exon_number "4"; gene_name "FIB3"; oId "AT5G52490.1"; nearest_ref "AT5G52490.1"; class_code "="; tss_id "TSS35906"; p_id "P27821";
Chr5	Cufflinks	exon	21300078	21300239	.	+	.	gene_id "XLOC_028943"; transcript_id "TCONS_00059171"; exon_number "5"; gene_name "FIB3"; oId "AT5G52490.1"; nearest_ref "AT5G52490.1"; class_code "="; tss_id "TSS35906"; p_id "P27821";
Chr5	Cufflinks	exon	21301525	21302829	.	+	.	gene_id "XLOC_028944"; transcript_id "TCONS_00059172"; exon_number "1"; gene_name "AT5G52500"; oId "AT5G52500.1"; nearest_ref "AT5G52500.1"; class_code "="; tss_id "TSS35907"; p_id "P27822";
Chr5	Cufflinks	exon	21307049	21309302	.	+	.	gene_id "XLOC_028945"; transcript_id "TCONS_00059173"; exon_number "1"; gene_name "SCL8"; oId "AT5G52510.1"; nearest_ref "AT5G52510.1"; class_code "="; tss_id "TSS35908"; p_id "P27823";
Chr5	Cufflinks	exon	21311037	21311441	.	+	.	gene_id "XLOC_028946"; transcript_id "TCONS_00068675"; exon_number "1"; gene_name "OVA6"; oId "CUFF.7425.1"; nearest_ref "AT5G52520.1"; class_code "j"; tss_id "TSS35909";
Chr5	Cufflinks	exon	21311527	21311583	.	+	.	gene_id "XLOC_028946"; transcript_id "TCONS_00068675"; exon_number "2"; gene_name "OVA6"; oId "CUFF.7425.1"; nearest_ref "AT5G52520.1"; class_code "j"; tss_id "TSS35909";
Chr5	Cufflinks	exon	21311809	21311921	.	+	.	gene_id "XLOC_028946"; transcript_id "TCONS_00068675"; exon_number "3"; gene_name "OVA6"; oId "CUFF.7425.1"; nearest_ref "AT5G52520.1"; class_code "j"; tss_id "TSS35909";
Chr5	Cufflinks	exon	21312027	21312113	.	+	.	gene_id "XLOC_028946"; transcript_id "TCONS_00068675"; exon_number "4"; gene_name "OVA6"; oId "CUFF.7425.1"; nearest_ref "AT5G52520.1"; class_code "j"; tss_id "TSS35909";
Chr5	Cufflinks	exon	21312210	21312323	.	+	.	gene_id "XLOC_028946"; transcript_id "TCONS_00068675"; exon_number "5"; gene_name "OVA6"; oId "CUFF.7425.1"; nearest_ref "AT5G52520.1"; class_code "j"; tss_id "TSS35909";
Chr5	Cufflinks	exon	21312410	21312616	.	+	.	gene_id "XLOC_028946"; transcript_id "TCONS_00068675"; exon_number "6"; gene_name "OVA6"; oId "CUFF.7425.1"; nearest_ref "AT5G52520.1"; class_code "j"; tss_id "TSS35909";
Chr5	Cufflinks	exon	21312797	21312934	.	+	.	gene_id "XLOC_028946"; transcript_id "TCONS_00068675"; exon_number "7"; gene_name "OVA6"; oId "CUFF.7425.1"; nearest_ref "AT5G52520.1"; class_code "j"; tss_id "TSS35909";
Chr5	Cufflinks	exon	21313088	21313249	.	+	.	gene_id "XLOC_028946"; transcript_id "TCONS_00068675"; exon_number "8"; gene_name "OVA6"; oId "CUFF.7425.1"; nearest_ref "AT5G52520.1"; class_code "j"; tss_id "TSS35909";
Chr5	Cufflinks	exon	21313365	21313564	.	+	.	gene_id "XLOC_028946"; transcript_id "TCONS_00068675"; exon_number "9"; gene_name "OVA6"; oId "CUFF.7425.1"; nearest_ref "AT5G52520.1"; class_code "j"; tss_id "TSS35909";
Chr5	Cufflinks	exon	21313650	21313932	.	+	.	gene_id "XLOC_028946"; transcript_id "TCONS_00068675"; exon_number "10"; gene_name "OVA6"; oId "CUFF.7425.1"; nearest_ref "AT5G52520.1"; class_code "j"; tss_id "TSS35909";
Chr5	Cufflinks	exon	21311042	21311583	.	+	.	gene_id "XLOC_028946"; transcript_id "TCONS_00059174"; exon_number "1"; gene_name "OVA6"; oId "CUFF.7335.1"; nearest_ref "AT5G52520.1"; class_code "j"; tss_id "TSS35909";
Chr5	Cufflinks	exon	21311809	21311919	.	+	.	gene_id "XLOC_028946"; transcript_id "TCONS_00059174"; exon_number "2"; gene_name "OVA6"; oId "CUFF.7335.1"; nearest_ref "AT5G52520.1"; class_code "j"; tss_id "TSS35909";
Chr5	Cufflinks	exon	21312027	21312113	.	+	.	gene_id "XLOC_028946"; transcript_id "TCONS_00059174"; exon_number "3"; gene_name "OVA6"; oId "CUFF.7335.1"; nearest_ref "AT5G52520.1"; class_code "j"; tss_id "TSS35909";
Chr5	Cufflinks	exon	21312210	21312323	.	+	.	gene_id "XLOC_028946"; transcript_id "TCONS_00059174"; exon_number "4"; gene_name "OVA6"; oId "CUFF.7335.1"; nearest_ref "AT5G52520.1"; class_code "j"; tss_id "TSS35909";
Chr5	Cufflinks	exon	21312410	21312616	.	+	.	gene_id "XLOC_028946"; transcript_id "TCONS_00059174"; exon_number "5"; gene_name "OVA6"; oId "CUFF.7335.1"; nearest_ref "AT5G52520.1"; class_code "j"; tss_id "TSS35909";
Chr5	Cufflinks	exon	21312797	21312934	.	+	.	gene_id "XLOC_028946"; transcript_id "TCONS_00059174"; exon_number "6"; gene_name "OVA6"; oId "CUFF.7335.1"; nearest_ref "AT5G52520.1"; class_code "j"; tss_id "TSS35909";
Chr5	Cufflinks	exon	21313088	21313249	.	+	.	gene_id "XLOC_028946"; transcript_id "TCONS_00059174"; exon_number "7"; gene_name "OVA6"; oId "CUFF.7335.1"; nearest_ref "AT5G52520.1"; class_code "j"; tss_id "TSS35909";
Chr5	Cufflinks	exon	21313365	21313564	.	+	.	gene_id "XLOC_028946"; transcript_id "TCONS_00059174"; exon_number "8"; gene_name "OVA6"; oId "CUFF.7335.1"; nearest_ref "AT5G52520.1"; class_code "j"; tss_id "TSS35909";
Chr5	Cufflinks	exon	21313650	21314047	.	+	.	gene_id "XLOC_028946"; transcript_id "TCONS_00059174"; exon_number "9"; gene_name "OVA6"; oId "CUFF.7335.1"; nearest_ref "AT5G52520.1"; class_code "j"; tss_id "TSS35909";
Chr5	Cufflinks	exon	21311063	21311441	.	+	.	gene_id "XLOC_028946"; transcript_id "TCONS_00059175"; exon_number "1"; gene_name "OVA6"; oId "AT5G52520.1"; nearest_ref "AT5G52520.1"; class_code "="; tss_id "TSS35909"; p_id "P27824";
Chr5	Cufflinks	exon	21311527	21311583	.	+	.	gene_id "XLOC_028946"; transcript_id "TCONS_00059175"; exon_number "2"; gene_name "OVA6"; oId "AT5G52520.1"; nearest_ref "AT5G52520.1"; class_code "="; tss_id "TSS35909"; p_id "P27824";
Chr5	Cufflinks	exon	21311809	21311919	.	+	.	gene_id "XLOC_028946"; transcript_id "TCONS_00059175"; exon_number "3"; gene_name "OVA6"; oId "AT5G52520.1"; nearest_ref "AT5G52520.1"; class_code "="; tss_id "TSS35909"; p_id "P27824";
Chr5	Cufflinks	exon	21312027	21312113	.	+	.	gene_id "XLOC_028946"; transcript_id "TCONS_00059175"; exon_number "4"; gene_name "OVA6"; oId "AT5G52520.1"; nearest_ref "AT5G52520.1"; class_code "="; tss_id "TSS35909"; p_id "P27824";
Chr5	Cufflinks	exon	21312210	21312323	.	+	.	gene_id "XLOC_028946"; transcript_id "TCONS_00059175"; exon_number "5"; gene_name "OVA6"; oId "AT5G52520.1"; nearest_ref "AT5G52520.1"; class_code "="; tss_id "TSS35909"; p_id "P27824";
Chr5	Cufflinks	exon	21312410	21312616	.	+	.	gene_id "XLOC_028946"; transcript_id "TCONS_00059175"; exon_number "6"; gene_name "OVA6"; oId "AT5G52520.1"; nearest_ref "AT5G52520.1"; class_code "="; tss_id "TSS35909"; p_id "P27824";
Chr5	Cufflinks	exon	21312797	21312934	.	+	.	gene_id "XLOC_028946"; transcript_id "TCONS_00059175"; exon_number "7"; gene_name "OVA6"; oId "AT5G52520.1"; nearest_ref "AT5G52520.1"; class_code "="; tss_id "TSS35909"; p_id "P27824";
Chr5	Cufflinks	exon	21313088	21313249	.	+	.	gene_id "XLOC_028946"; transcript_id "TCONS_00059175"; exon_number "8"; gene_name "OVA6"; oId "AT5G52520.1"; nearest_ref "AT5G52520.1"; class_code "="; tss_id "TSS35909"; p_id "P27824";
Chr5	Cufflinks	exon	21313365	21313564	.	+	.	gene_id "XLOC_028946"; transcript_id "TCONS_00059175"; exon_number "9"; gene_name "OVA6"; oId "AT5G52520.1"; nearest_ref "AT5G52520.1"; class_code "="; tss_id "TSS35909"; p_id "P27824";
Chr5	Cufflinks	exon	21313650	21314180	.	+	.	gene_id "XLOC_028946"; transcript_id "TCONS_00059175"; exon_number "10"; gene_name "OVA6"; oId "AT5G52520.1"; nearest_ref "AT5G52520.1"; class_code "="; tss_id "TSS35909"; p_id "P27824";
Chr5	Cufflinks	exon	21317140	21318397	.	+	.	gene_id "XLOC_028947"; transcript_id "TCONS_00059176"; exon_number "1"; gene_name "AT5G52530"; oId "CUFF.10795.2"; nearest_ref "AT5G52530.1"; class_code "j"; tss_id "TSS35910";
Chr5	Cufflinks	exon	21318491	21319806	.	+	.	gene_id "XLOC_028947"; transcript_id "TCONS_00059176"; exon_number "2"; gene_name "AT5G52530"; oId "CUFF.10795.2"; nearest_ref "AT5G52530.1"; class_code "j"; tss_id "TSS35910";
Chr5	Cufflinks	exon	21319895	21320449	.	+	.	gene_id "XLOC_028947"; transcript_id "TCONS_00059176"; exon_number "3"; gene_name "AT5G52530"; oId "CUFF.10795.2"; nearest_ref "AT5G52530.1"; class_code "j"; tss_id "TSS35910";
Chr5	Cufflinks	exon	21317140	21317498	.	+	.	gene_id "XLOC_028947"; transcript_id "TCONS_00059177"; exon_number "1"; gene_name "AT5G52530"; oId "AT5G52530.1"; nearest_ref "AT5G52530.1"; class_code "="; tss_id "TSS35910"; p_id "P27825";
Chr5	Cufflinks	exon	21318161	21318397	.	+	.	gene_id "XLOC_028947"; transcript_id "TCONS_00059177"; exon_number "2"; gene_name "AT5G52530"; oId "AT5G52530.1"; nearest_ref "AT5G52530.1"; class_code "="; tss_id "TSS35910"; p_id "P27825";
Chr5	Cufflinks	exon	21318491	21319806	.	+	.	gene_id "XLOC_028947"; transcript_id "TCONS_00059177"; exon_number "3"; gene_name "AT5G52530"; oId "AT5G52530.1"; nearest_ref "AT5G52530.1"; class_code "="; tss_id "TSS35910"; p_id "P27825";
Chr5	Cufflinks	exon	21319895	21321236	.	+	.	gene_id "XLOC_028947"; transcript_id "TCONS_00059177"; exon_number "4"; gene_name "AT5G52530"; oId "AT5G52530.1"; nearest_ref "AT5G52530.1"; class_code "="; tss_id "TSS35910"; p_id "P27825";
Chr5	Cufflinks	exon	21317140	21318009	.	+	.	gene_id "XLOC_028947"; transcript_id "TCONS_00070336"; exon_number "1"; gene_name "AT5G52530"; oId "CUFF.8049.1"; nearest_ref "AT5G52530.1"; class_code "j"; tss_id "TSS35910";
Chr5	Cufflinks	exon	21318161	21319806	.	+	.	gene_id "XLOC_028947"; transcript_id "TCONS_00070336"; exon_number "2"; gene_name "AT5G52530"; oId "CUFF.8049.1"; nearest_ref "AT5G52530.1"; class_code "j"; tss_id "TSS35910";
Chr5	Cufflinks	exon	21319895	21321428	.	+	.	gene_id "XLOC_028947"; transcript_id "TCONS_00070336"; exon_number "3"; gene_name "AT5G52530"; oId "CUFF.8049.1"; nearest_ref "AT5G52530.1"; class_code "j"; tss_id "TSS35910";
Chr5	Cufflinks	exon	21317162	21317514	.	+	.	gene_id "XLOC_028947"; transcript_id "TCONS_00059178"; exon_number "1"; gene_name "AT5G52530"; oId "AT5G52530.2"; nearest_ref "AT5G52530.2"; class_code "="; tss_id "TSS35910"; p_id "P27825";
Chr5	Cufflinks	exon	21318161	21318397	.	+	.	gene_id "XLOC_028947"; transcript_id "TCONS_00059178"; exon_number "2"; gene_name "AT5G52530"; oId "AT5G52530.2"; nearest_ref "AT5G52530.2"; class_code "="; tss_id "TSS35910"; p_id "P27825";
Chr5	Cufflinks	exon	21318491	21319806	.	+	.	gene_id "XLOC_028947"; transcript_id "TCONS_00059178"; exon_number "3"; gene_name "AT5G52530"; oId "AT5G52530.2"; nearest_ref "AT5G52530.2"; class_code "="; tss_id "TSS35910"; p_id "P27825";
Chr5	Cufflinks	exon	21319895	21321236	.	+	.	gene_id "XLOC_028947"; transcript_id "TCONS_00059178"; exon_number "4"; gene_name "AT5G52530"; oId "AT5G52530.2"; nearest_ref "AT5G52530.2"; class_code "="; tss_id "TSS35910"; p_id "P27825";
Chr5	Cufflinks	exon	21317901	21318009	.	+	.	gene_id "XLOC_028947"; transcript_id "TCONS_00059179"; exon_number "1"; gene_name "AT5G52530"; oId "AT5G52530.3"; nearest_ref "AT5G52530.3"; class_code "="; tss_id "TSS35911"; p_id "P27825";
Chr5	Cufflinks	exon	21318161	21318397	.	+	.	gene_id "XLOC_028947"; transcript_id "TCONS_00059179"; exon_number "2"; gene_name "AT5G52530"; oId "AT5G52530.3"; nearest_ref "AT5G52530.3"; class_code "="; tss_id "TSS35911"; p_id "P27825";
Chr5	Cufflinks	exon	21318491	21319806	.	+	.	gene_id "XLOC_028947"; transcript_id "TCONS_00059179"; exon_number "3"; gene_name "AT5G52530"; oId "AT5G52530.3"; nearest_ref "AT5G52530.3"; class_code "="; tss_id "TSS35911"; p_id "P27825";
Chr5	Cufflinks	exon	21319895	21321184	.	+	.	gene_id "XLOC_028947"; transcript_id "TCONS_00059179"; exon_number "4"; gene_name "AT5G52530"; oId "AT5G52530.3"; nearest_ref "AT5G52530.3"; class_code "="; tss_id "TSS35911"; p_id "P27825";
Chr5	Cufflinks	exon	21330627	21330878	.	+	.	gene_id "XLOC_028948"; transcript_id "TCONS_00066860"; exon_number "1"; gene_name "ATUSP"; oId "CUFF.7729.1"; nearest_ref "AT5G52560.1"; class_code "j"; tss_id "TSS35912";
Chr5	Cufflinks	exon	21331178	21331310	.	+	.	gene_id "XLOC_028948"; transcript_id "TCONS_00066860"; exon_number "2"; gene_name "ATUSP"; oId "CUFF.7729.1"; nearest_ref "AT5G52560.1"; class_code "j"; tss_id "TSS35912";
Chr5	Cufflinks	exon	21331412	21331516	.	+	.	gene_id "XLOC_028948"; transcript_id "TCONS_00066860"; exon_number "3"; gene_name "ATUSP"; oId "CUFF.7729.1"; nearest_ref "AT5G52560.1"; class_code "j"; tss_id "TSS35912";
Chr5	Cufflinks	exon	21331616	21331978	.	+	.	gene_id "XLOC_028948"; transcript_id "TCONS_00066860"; exon_number "4"; gene_name "ATUSP"; oId "CUFF.7729.1"; nearest_ref "AT5G52560.1"; class_code "j"; tss_id "TSS35912";
Chr5	Cufflinks	exon	21332079	21332178	.	+	.	gene_id "XLOC_028948"; transcript_id "TCONS_00066860"; exon_number "5"; gene_name "ATUSP"; oId "CUFF.7729.1"; nearest_ref "AT5G52560.1"; class_code "j"; tss_id "TSS35912";
Chr5	Cufflinks	exon	21332257	21332384	.	+	.	gene_id "XLOC_028948"; transcript_id "TCONS_00066860"; exon_number "6"; gene_name "ATUSP"; oId "CUFF.7729.1"; nearest_ref "AT5G52560.1"; class_code "j"; tss_id "TSS35912";
Chr5	Cufflinks	exon	21332477	21332548	.	+	.	gene_id "XLOC_028948"; transcript_id "TCONS_00066860"; exon_number "7"; gene_name "ATUSP"; oId "CUFF.7729.1"; nearest_ref "AT5G52560.1"; class_code "j"; tss_id "TSS35912";
Chr5	Cufflinks	exon	21332629	21332693	.	+	.	gene_id "XLOC_028948"; transcript_id "TCONS_00066860"; exon_number "8"; gene_name "ATUSP"; oId "CUFF.7729.1"; nearest_ref "AT5G52560.1"; class_code "j"; tss_id "TSS35912";
Chr5	Cufflinks	exon	21332772	21332832	.	+	.	gene_id "XLOC_028948"; transcript_id "TCONS_00066860"; exon_number "9"; gene_name "ATUSP"; oId "CUFF.7729.1"; nearest_ref "AT5G52560.1"; class_code "j"; tss_id "TSS35912";
Chr5	Cufflinks	exon	21332924	21333041	.	+	.	gene_id "XLOC_028948"; transcript_id "TCONS_00066860"; exon_number "10"; gene_name "ATUSP"; oId "CUFF.7729.1"; nearest_ref "AT5G52560.1"; class_code "j"; tss_id "TSS35912";
Chr5	Cufflinks	exon	21333138	21333419	.	+	.	gene_id "XLOC_028948"; transcript_id "TCONS_00066860"; exon_number "11"; gene_name "ATUSP"; oId "CUFF.7729.1"; nearest_ref "AT5G52560.1"; class_code "j"; tss_id "TSS35912";
Chr5	Cufflinks	exon	21333510	21333615	.	+	.	gene_id "XLOC_028948"; transcript_id "TCONS_00066860"; exon_number "12"; gene_name "ATUSP"; oId "CUFF.7729.1"; nearest_ref "AT5G52560.1"; class_code "j"; tss_id "TSS35912";
Chr5	Cufflinks	exon	21333688	21333747	.	+	.	gene_id "XLOC_028948"; transcript_id "TCONS_00066860"; exon_number "13"; gene_name "ATUSP"; oId "CUFF.7729.1"; nearest_ref "AT5G52560.1"; class_code "j"; tss_id "TSS35912";
Chr5	Cufflinks	exon	21333892	21333972	.	+	.	gene_id "XLOC_028948"; transcript_id "TCONS_00066860"; exon_number "14"; gene_name "ATUSP"; oId "CUFF.7729.1"; nearest_ref "AT5G52560.1"; class_code "j"; tss_id "TSS35912";
Chr5	Cufflinks	exon	21334087	21334326	.	+	.	gene_id "XLOC_028948"; transcript_id "TCONS_00066860"; exon_number "15"; gene_name "ATUSP"; oId "CUFF.7729.1"; nearest_ref "AT5G52560.1"; class_code "j"; tss_id "TSS35912";
Chr5	Cufflinks	exon	21334406	21334811	.	+	.	gene_id "XLOC_028948"; transcript_id "TCONS_00066860"; exon_number "16"; gene_name "ATUSP"; oId "CUFF.7729.1"; nearest_ref "AT5G52560.1"; class_code "j"; tss_id "TSS35912";
Chr5	Cufflinks	exon	21330639	21330878	.	+	.	gene_id "XLOC_028948"; transcript_id "TCONS_00059180"; exon_number "1"; gene_name "ATUSP"; oId "AT5G52560.1"; nearest_ref "AT5G52560.1"; class_code "="; tss_id "TSS35912"; p_id "P27826";
Chr5	Cufflinks	exon	21331178	21331310	.	+	.	gene_id "XLOC_028948"; transcript_id "TCONS_00059180"; exon_number "2"; gene_name "ATUSP"; oId "AT5G52560.1"; nearest_ref "AT5G52560.1"; class_code "="; tss_id "TSS35912"; p_id "P27826";
Chr5	Cufflinks	exon	21331412	21331516	.	+	.	gene_id "XLOC_028948"; transcript_id "TCONS_00059180"; exon_number "3"; gene_name "ATUSP"; oId "AT5G52560.1"; nearest_ref "AT5G52560.1"; class_code "="; tss_id "TSS35912"; p_id "P27826";
Chr5	Cufflinks	exon	21331616	21331732	.	+	.	gene_id "XLOC_028948"; transcript_id "TCONS_00059180"; exon_number "4"; gene_name "ATUSP"; oId "AT5G52560.1"; nearest_ref "AT5G52560.1"; class_code "="; tss_id "TSS35912"; p_id "P27826";
Chr5	Cufflinks	exon	21331838	21331978	.	+	.	gene_id "XLOC_028948"; transcript_id "TCONS_00059180"; exon_number "5"; gene_name "ATUSP"; oId "AT5G52560.1"; nearest_ref "AT5G52560.1"; class_code "="; tss_id "TSS35912"; p_id "P27826";
Chr5	Cufflinks	exon	21332079	21332178	.	+	.	gene_id "XLOC_028948"; transcript_id "TCONS_00059180"; exon_number "6"; gene_name "ATUSP"; oId "AT5G52560.1"; nearest_ref "AT5G52560.1"; class_code "="; tss_id "TSS35912"; p_id "P27826";
Chr5	Cufflinks	exon	21332257	21332384	.	+	.	gene_id "XLOC_028948"; transcript_id "TCONS_00059180"; exon_number "7"; gene_name "ATUSP"; oId "AT5G52560.1"; nearest_ref "AT5G52560.1"; class_code "="; tss_id "TSS35912"; p_id "P27826";
Chr5	Cufflinks	exon	21332477	21332548	.	+	.	gene_id "XLOC_028948"; transcript_id "TCONS_00059180"; exon_number "8"; gene_name "ATUSP"; oId "AT5G52560.1"; nearest_ref "AT5G52560.1"; class_code "="; tss_id "TSS35912"; p_id "P27826";
Chr5	Cufflinks	exon	21332629	21332693	.	+	.	gene_id "XLOC_028948"; transcript_id "TCONS_00059180"; exon_number "9"; gene_name "ATUSP"; oId "AT5G52560.1"; nearest_ref "AT5G52560.1"; class_code "="; tss_id "TSS35912"; p_id "P27826";
Chr5	Cufflinks	exon	21332772	21332832	.	+	.	gene_id "XLOC_028948"; transcript_id "TCONS_00059180"; exon_number "10"; gene_name "ATUSP"; oId "AT5G52560.1"; nearest_ref "AT5G52560.1"; class_code "="; tss_id "TSS35912"; p_id "P27826";
Chr5	Cufflinks	exon	21332924	21333041	.	+	.	gene_id "XLOC_028948"; transcript_id "TCONS_00059180"; exon_number "11"; gene_name "ATUSP"; oId "AT5G52560.1"; nearest_ref "AT5G52560.1"; class_code "="; tss_id "TSS35912"; p_id "P27826";
Chr5	Cufflinks	exon	21333138	21333262	.	+	.	gene_id "XLOC_028948"; transcript_id "TCONS_00059180"; exon_number "12"; gene_name "ATUSP"; oId "AT5G52560.1"; nearest_ref "AT5G52560.1"; class_code "="; tss_id "TSS35912"; p_id "P27826";
Chr5	Cufflinks	exon	21333343	21333419	.	+	.	gene_id "XLOC_028948"; transcript_id "TCONS_00059180"; exon_number "13"; gene_name "ATUSP"; oId "AT5G52560.1"; nearest_ref "AT5G52560.1"; class_code "="; tss_id "TSS35912"; p_id "P27826";
Chr5	Cufflinks	exon	21333510	21333615	.	+	.	gene_id "XLOC_028948"; transcript_id "TCONS_00059180"; exon_number "14"; gene_name "ATUSP"; oId "AT5G52560.1"; nearest_ref "AT5G52560.1"; class_code "="; tss_id "TSS35912"; p_id "P27826";
Chr5	Cufflinks	exon	21333688	21333747	.	+	.	gene_id "XLOC_028948"; transcript_id "TCONS_00059180"; exon_number "15"; gene_name "ATUSP"; oId "AT5G52560.1"; nearest_ref "AT5G52560.1"; class_code "="; tss_id "TSS35912"; p_id "P27826";
Chr5	Cufflinks	exon	21333892	21333972	.	+	.	gene_id "XLOC_028948"; transcript_id "TCONS_00059180"; exon_number "16"; gene_name "ATUSP"; oId "AT5G52560.1"; nearest_ref "AT5G52560.1"; class_code "="; tss_id "TSS35912"; p_id "P27826";
Chr5	Cufflinks	exon	21334087	21334326	.	+	.	gene_id "XLOC_028948"; transcript_id "TCONS_00059180"; exon_number "17"; gene_name "ATUSP"; oId "AT5G52560.1"; nearest_ref "AT5G52560.1"; class_code "="; tss_id "TSS35912"; p_id "P27826";
Chr5	Cufflinks	exon	21334406	21334811	.	+	.	gene_id "XLOC_028948"; transcript_id "TCONS_00059180"; exon_number "18"; gene_name "ATUSP"; oId "AT5G52560.1"; nearest_ref "AT5G52560.1"; class_code "="; tss_id "TSS35912"; p_id "P27826";
Chr5	Cufflinks	exon	21337861	21338120	.	+	.	gene_id "XLOC_028949"; transcript_id "TCONS_00068676"; exon_number "1"; gene_name "AT5G52580"; oId "CUFF.7232.1"; nearest_ref "AT5G52580.2"; class_code "j"; tss_id "TSS35913";
Chr5	Cufflinks	exon	21338284	21338457	.	+	.	gene_id "XLOC_028949"; transcript_id "TCONS_00068676"; exon_number "2"; gene_name "AT5G52580"; oId "CUFF.7232.1"; nearest_ref "AT5G52580.2"; class_code "j"; tss_id "TSS35913";
Chr5	Cufflinks	exon	21338547	21338598	.	+	.	gene_id "XLOC_028949"; transcript_id "TCONS_00068676"; exon_number "3"; gene_name "AT5G52580"; oId "CUFF.7232.1"; nearest_ref "AT5G52580.2"; class_code "j"; tss_id "TSS35913";
Chr5	Cufflinks	exon	21338670	21338795	.	+	.	gene_id "XLOC_028949"; transcript_id "TCONS_00068676"; exon_number "4"; gene_name "AT5G52580"; oId "CUFF.7232.1"; nearest_ref "AT5G52580.2"; class_code "j"; tss_id "TSS35913";
Chr5	Cufflinks	exon	21338924	21339010	.	+	.	gene_id "XLOC_028949"; transcript_id "TCONS_00068676"; exon_number "5"; gene_name "AT5G52580"; oId "CUFF.7232.1"; nearest_ref "AT5G52580.2"; class_code "j"; tss_id "TSS35913";
Chr5	Cufflinks	exon	21339300	21339354	.	+	.	gene_id "XLOC_028949"; transcript_id "TCONS_00068676"; exon_number "6"; gene_name "AT5G52580"; oId "CUFF.7232.1"; nearest_ref "AT5G52580.2"; class_code "j"; tss_id "TSS35913";
Chr5	Cufflinks	exon	21339447	21339888	.	+	.	gene_id "XLOC_028949"; transcript_id "TCONS_00068676"; exon_number "7"; gene_name "AT5G52580"; oId "CUFF.7232.1"; nearest_ref "AT5G52580.2"; class_code "j"; tss_id "TSS35913";
Chr5	Cufflinks	exon	21340566	21340625	.	+	.	gene_id "XLOC_028949"; transcript_id "TCONS_00068676"; exon_number "8"; gene_name "AT5G52580"; oId "CUFF.7232.1"; nearest_ref "AT5G52580.2"; class_code "j"; tss_id "TSS35913";
Chr5	Cufflinks	exon	21340856	21340954	.	+	.	gene_id "XLOC_028949"; transcript_id "TCONS_00068676"; exon_number "9"; gene_name "AT5G52580"; oId "CUFF.7232.1"; nearest_ref "AT5G52580.2"; class_code "j"; tss_id "TSS35913";
Chr5	Cufflinks	exon	21341048	21341158	.	+	.	gene_id "XLOC_028949"; transcript_id "TCONS_00068676"; exon_number "10"; gene_name "AT5G52580"; oId "CUFF.7232.1"; nearest_ref "AT5G52580.2"; class_code "j"; tss_id "TSS35913";
Chr5	Cufflinks	exon	21341313	21341384	.	+	.	gene_id "XLOC_028949"; transcript_id "TCONS_00068676"; exon_number "11"; gene_name "AT5G52580"; oId "CUFF.7232.1"; nearest_ref "AT5G52580.2"; class_code "j"; tss_id "TSS35913";
Chr5	Cufflinks	exon	21341477	21341593	.	+	.	gene_id "XLOC_028949"; transcript_id "TCONS_00068676"; exon_number "12"; gene_name "AT5G52580"; oId "CUFF.7232.1"; nearest_ref "AT5G52580.2"; class_code "j"; tss_id "TSS35913";
Chr5	Cufflinks	exon	21341794	21341943	.	+	.	gene_id "XLOC_028949"; transcript_id "TCONS_00068676"; exon_number "13"; gene_name "AT5G52580"; oId "CUFF.7232.1"; nearest_ref "AT5G52580.2"; class_code "j"; tss_id "TSS35913";
Chr5	Cufflinks	exon	21342077	21342177	.	+	.	gene_id "XLOC_028949"; transcript_id "TCONS_00068676"; exon_number "14"; gene_name "AT5G52580"; oId "CUFF.7232.1"; nearest_ref "AT5G52580.2"; class_code "j"; tss_id "TSS35913";
Chr5	Cufflinks	exon	21342524	21342871	.	+	.	gene_id "XLOC_028949"; transcript_id "TCONS_00068676"; exon_number "15"; gene_name "AT5G52580"; oId "CUFF.7232.1"; nearest_ref "AT5G52580.2"; class_code "j"; tss_id "TSS35913";
Chr5	Cufflinks	exon	21337861	21338120	.	+	.	gene_id "XLOC_028949"; transcript_id "TCONS_00059182"; exon_number "1"; gene_name "AT5G52580"; oId "CUFF.10801.1"; nearest_ref "AT5G52580.2"; class_code "j"; tss_id "TSS35913";
Chr5	Cufflinks	exon	21338284	21338457	.	+	.	gene_id "XLOC_028949"; transcript_id "TCONS_00059182"; exon_number "2"; gene_name "AT5G52580"; oId "CUFF.10801.1"; nearest_ref "AT5G52580.2"; class_code "j"; tss_id "TSS35913";
Chr5	Cufflinks	exon	21338547	21338598	.	+	.	gene_id "XLOC_028949"; transcript_id "TCONS_00059182"; exon_number "3"; gene_name "AT5G52580"; oId "CUFF.10801.1"; nearest_ref "AT5G52580.2"; class_code "j"; tss_id "TSS35913";
Chr5	Cufflinks	exon	21338688	21338795	.	+	.	gene_id "XLOC_028949"; transcript_id "TCONS_00059182"; exon_number "4"; gene_name "AT5G52580"; oId "CUFF.10801.1"; nearest_ref "AT5G52580.2"; class_code "j"; tss_id "TSS35913";
Chr5	Cufflinks	exon	21338924	21339008	.	+	.	gene_id "XLOC_028949"; transcript_id "TCONS_00059182"; exon_number "5"; gene_name "AT5G52580"; oId "CUFF.10801.1"; nearest_ref "AT5G52580.2"; class_code "j"; tss_id "TSS35913";
Chr5	Cufflinks	exon	21339298	21339352	.	+	.	gene_id "XLOC_028949"; transcript_id "TCONS_00059182"; exon_number "6"; gene_name "AT5G52580"; oId "CUFF.10801.1"; nearest_ref "AT5G52580.2"; class_code "j"; tss_id "TSS35913";
Chr5	Cufflinks	exon	21339445	21339888	.	+	.	gene_id "XLOC_028949"; transcript_id "TCONS_00059182"; exon_number "7"; gene_name "AT5G52580"; oId "CUFF.10801.1"; nearest_ref "AT5G52580.2"; class_code "j"; tss_id "TSS35913";
Chr5	Cufflinks	exon	21340566	21340625	.	+	.	gene_id "XLOC_028949"; transcript_id "TCONS_00059182"; exon_number "8"; gene_name "AT5G52580"; oId "CUFF.10801.1"; nearest_ref "AT5G52580.2"; class_code "j"; tss_id "TSS35913";
Chr5	Cufflinks	exon	21340856	21340954	.	+	.	gene_id "XLOC_028949"; transcript_id "TCONS_00059182"; exon_number "9"; gene_name "AT5G52580"; oId "CUFF.10801.1"; nearest_ref "AT5G52580.2"; class_code "j"; tss_id "TSS35913";
Chr5	Cufflinks	exon	21341046	21341158	.	+	.	gene_id "XLOC_028949"; transcript_id "TCONS_00059182"; exon_number "10"; gene_name "AT5G52580"; oId "CUFF.10801.1"; nearest_ref "AT5G52580.2"; class_code "j"; tss_id "TSS35913";
Chr5	Cufflinks	exon	21341313	21341384	.	+	.	gene_id "XLOC_028949"; transcript_id "TCONS_00059182"; exon_number "11"; gene_name "AT5G52580"; oId "CUFF.10801.1"; nearest_ref "AT5G52580.2"; class_code "j"; tss_id "TSS35913";
Chr5	Cufflinks	exon	21341477	21341593	.	+	.	gene_id "XLOC_028949"; transcript_id "TCONS_00059182"; exon_number "12"; gene_name "AT5G52580"; oId "CUFF.10801.1"; nearest_ref "AT5G52580.2"; class_code "j"; tss_id "TSS35913";
Chr5	Cufflinks	exon	21341794	21341943	.	+	.	gene_id "XLOC_028949"; transcript_id "TCONS_00059182"; exon_number "13"; gene_name "AT5G52580"; oId "CUFF.10801.1"; nearest_ref "AT5G52580.2"; class_code "j"; tss_id "TSS35913";
Chr5	Cufflinks	exon	21342077	21342177	.	+	.	gene_id "XLOC_028949"; transcript_id "TCONS_00059182"; exon_number "14"; gene_name "AT5G52580"; oId "CUFF.10801.1"; nearest_ref "AT5G52580.2"; class_code "j"; tss_id "TSS35913";
Chr5	Cufflinks	exon	21342524	21342985	.	+	.	gene_id "XLOC_028949"; transcript_id "TCONS_00059182"; exon_number "15"; gene_name "AT5G52580"; oId "CUFF.10801.1"; nearest_ref "AT5G52580.2"; class_code "j"; tss_id "TSS35913";
Chr5	Cufflinks	exon	21337861	21338120	.	+	.	gene_id "XLOC_028949"; transcript_id "TCONS_00059181"; exon_number "1"; gene_name "AT5G52580"; oId "AT5G52580.2"; nearest_ref "AT5G52580.2"; class_code "="; tss_id "TSS35913"; p_id "P27828";
Chr5	Cufflinks	exon	21338284	21338457	.	+	.	gene_id "XLOC_028949"; transcript_id "TCONS_00059181"; exon_number "2"; gene_name "AT5G52580"; oId "AT5G52580.2"; nearest_ref "AT5G52580.2"; class_code "="; tss_id "TSS35913"; p_id "P27828";
Chr5	Cufflinks	exon	21338547	21338598	.	+	.	gene_id "XLOC_028949"; transcript_id "TCONS_00059181"; exon_number "3"; gene_name "AT5G52580"; oId "AT5G52580.2"; nearest_ref "AT5G52580.2"; class_code "="; tss_id "TSS35913"; p_id "P27828";
Chr5	Cufflinks	exon	21338688	21338795	.	+	.	gene_id "XLOC_028949"; transcript_id "TCONS_00059181"; exon_number "4"; gene_name "AT5G52580"; oId "AT5G52580.2"; nearest_ref "AT5G52580.2"; class_code "="; tss_id "TSS35913"; p_id "P27828";
Chr5	Cufflinks	exon	21338924	21339008	.	+	.	gene_id "XLOC_028949"; transcript_id "TCONS_00059181"; exon_number "5"; gene_name "AT5G52580"; oId "AT5G52580.2"; nearest_ref "AT5G52580.2"; class_code "="; tss_id "TSS35913"; p_id "P27828";
Chr5	Cufflinks	exon	21339298	21339352	.	+	.	gene_id "XLOC_028949"; transcript_id "TCONS_00059181"; exon_number "6"; gene_name "AT5G52580"; oId "AT5G52580.2"; nearest_ref "AT5G52580.2"; class_code "="; tss_id "TSS35913"; p_id "P27828";
Chr5	Cufflinks	exon	21339445	21339888	.	+	.	gene_id "XLOC_028949"; transcript_id "TCONS_00059181"; exon_number "7"; gene_name "AT5G52580"; oId "AT5G52580.2"; nearest_ref "AT5G52580.2"; class_code "="; tss_id "TSS35913"; p_id "P27828";
Chr5	Cufflinks	exon	21340566	21340625	.	+	.	gene_id "XLOC_028949"; transcript_id "TCONS_00059181"; exon_number "8"; gene_name "AT5G52580"; oId "AT5G52580.2"; nearest_ref "AT5G52580.2"; class_code "="; tss_id "TSS35913"; p_id "P27828";
Chr5	Cufflinks	exon	21340724	21340774	.	+	.	gene_id "XLOC_028949"; transcript_id "TCONS_00059181"; exon_number "9"; gene_name "AT5G52580"; oId "AT5G52580.2"; nearest_ref "AT5G52580.2"; class_code "="; tss_id "TSS35913"; p_id "P27828";
Chr5	Cufflinks	exon	21340856	21340954	.	+	.	gene_id "XLOC_028949"; transcript_id "TCONS_00059181"; exon_number "10"; gene_name "AT5G52580"; oId "AT5G52580.2"; nearest_ref "AT5G52580.2"; class_code "="; tss_id "TSS35913"; p_id "P27828";
Chr5	Cufflinks	exon	21341048	21341158	.	+	.	gene_id "XLOC_028949"; transcript_id "TCONS_00059181"; exon_number "11"; gene_name "AT5G52580"; oId "AT5G52580.2"; nearest_ref "AT5G52580.2"; class_code "="; tss_id "TSS35913"; p_id "P27828";
Chr5	Cufflinks	exon	21341313	21341384	.	+	.	gene_id "XLOC_028949"; transcript_id "TCONS_00059181"; exon_number "12"; gene_name "AT5G52580"; oId "AT5G52580.2"; nearest_ref "AT5G52580.2"; class_code "="; tss_id "TSS35913"; p_id "P27828";
Chr5	Cufflinks	exon	21341477	21341593	.	+	.	gene_id "XLOC_028949"; transcript_id "TCONS_00059181"; exon_number "13"; gene_name "AT5G52580"; oId "AT5G52580.2"; nearest_ref "AT5G52580.2"; class_code "="; tss_id "TSS35913"; p_id "P27828";
Chr5	Cufflinks	exon	21341794	21341943	.	+	.	gene_id "XLOC_028949"; transcript_id "TCONS_00059181"; exon_number "14"; gene_name "AT5G52580"; oId "AT5G52580.2"; nearest_ref "AT5G52580.2"; class_code "="; tss_id "TSS35913"; p_id "P27828";
Chr5	Cufflinks	exon	21342077	21342177	.	+	.	gene_id "XLOC_028949"; transcript_id "TCONS_00059181"; exon_number "15"; gene_name "AT5G52580"; oId "AT5G52580.2"; nearest_ref "AT5G52580.2"; class_code "="; tss_id "TSS35913"; p_id "P27828";
Chr5	Cufflinks	exon	21342524	21342985	.	+	.	gene_id "XLOC_028949"; transcript_id "TCONS_00059181"; exon_number "16"; gene_name "AT5G52580"; oId "AT5G52580.2"; nearest_ref "AT5G52580.2"; class_code "="; tss_id "TSS35913"; p_id "P27828";
Chr5	Cufflinks	exon	21337951	21338120	.	+	.	gene_id "XLOC_028949"; transcript_id "TCONS_00059183"; exon_number "1"; gene_name "AT5G52580"; oId "CUFF.7143.2"; nearest_ref "AT5G52580.1"; class_code "="; tss_id "TSS35913"; p_id "P27827";
Chr5	Cufflinks	exon	21338284	21338457	.	+	.	gene_id "XLOC_028949"; transcript_id "TCONS_00059183"; exon_number "2"; gene_name "AT5G52580"; oId "CUFF.7143.2"; nearest_ref "AT5G52580.1"; class_code "="; tss_id "TSS35913"; p_id "P27827";
Chr5	Cufflinks	exon	21338547	21338598	.	+	.	gene_id "XLOC_028949"; transcript_id "TCONS_00059183"; exon_number "3"; gene_name "AT5G52580"; oId "CUFF.7143.2"; nearest_ref "AT5G52580.1"; class_code "="; tss_id "TSS35913"; p_id "P27827";
Chr5	Cufflinks	exon	21338688	21338795	.	+	.	gene_id "XLOC_028949"; transcript_id "TCONS_00059183"; exon_number "4"; gene_name "AT5G52580"; oId "CUFF.7143.2"; nearest_ref "AT5G52580.1"; class_code "="; tss_id "TSS35913"; p_id "P27827";
Chr5	Cufflinks	exon	21338924	21339008	.	+	.	gene_id "XLOC_028949"; transcript_id "TCONS_00059183"; exon_number "5"; gene_name "AT5G52580"; oId "CUFF.7143.2"; nearest_ref "AT5G52580.1"; class_code "="; tss_id "TSS35913"; p_id "P27827";
Chr5	Cufflinks	exon	21339298	21339352	.	+	.	gene_id "XLOC_028949"; transcript_id "TCONS_00059183"; exon_number "6"; gene_name "AT5G52580"; oId "CUFF.7143.2"; nearest_ref "AT5G52580.1"; class_code "="; tss_id "TSS35913"; p_id "P27827";
Chr5	Cufflinks	exon	21339445	21339888	.	+	.	gene_id "XLOC_028949"; transcript_id "TCONS_00059183"; exon_number "7"; gene_name "AT5G52580"; oId "CUFF.7143.2"; nearest_ref "AT5G52580.1"; class_code "="; tss_id "TSS35913"; p_id "P27827";
Chr5	Cufflinks	exon	21340566	21340625	.	+	.	gene_id "XLOC_028949"; transcript_id "TCONS_00059183"; exon_number "8"; gene_name "AT5G52580"; oId "CUFF.7143.2"; nearest_ref "AT5G52580.1"; class_code "="; tss_id "TSS35913"; p_id "P27827";
Chr5	Cufflinks	exon	21340856	21340954	.	+	.	gene_id "XLOC_028949"; transcript_id "TCONS_00059183"; exon_number "9"; gene_name "AT5G52580"; oId "CUFF.7143.2"; nearest_ref "AT5G52580.1"; class_code "="; tss_id "TSS35913"; p_id "P27827";
Chr5	Cufflinks	exon	21341048	21341158	.	+	.	gene_id "XLOC_028949"; transcript_id "TCONS_00059183"; exon_number "10"; gene_name "AT5G52580"; oId "CUFF.7143.2"; nearest_ref "AT5G52580.1"; class_code "="; tss_id "TSS35913"; p_id "P27827";
Chr5	Cufflinks	exon	21341313	21341384	.	+	.	gene_id "XLOC_028949"; transcript_id "TCONS_00059183"; exon_number "11"; gene_name "AT5G52580"; oId "CUFF.7143.2"; nearest_ref "AT5G52580.1"; class_code "="; tss_id "TSS35913"; p_id "P27827";
Chr5	Cufflinks	exon	21341477	21341593	.	+	.	gene_id "XLOC_028949"; transcript_id "TCONS_00059183"; exon_number "12"; gene_name "AT5G52580"; oId "CUFF.7143.2"; nearest_ref "AT5G52580.1"; class_code "="; tss_id "TSS35913"; p_id "P27827";
Chr5	Cufflinks	exon	21341794	21341943	.	+	.	gene_id "XLOC_028949"; transcript_id "TCONS_00059183"; exon_number "13"; gene_name "AT5G52580"; oId "CUFF.7143.2"; nearest_ref "AT5G52580.1"; class_code "="; tss_id "TSS35913"; p_id "P27827";
Chr5	Cufflinks	exon	21342077	21342177	.	+	.	gene_id "XLOC_028949"; transcript_id "TCONS_00059183"; exon_number "14"; gene_name "AT5G52580"; oId "CUFF.7143.2"; nearest_ref "AT5G52580.1"; class_code "="; tss_id "TSS35913"; p_id "P27827";
Chr5	Cufflinks	exon	21342524	21342914	.	+	.	gene_id "XLOC_028949"; transcript_id "TCONS_00059183"; exon_number "15"; gene_name "AT5G52580"; oId "CUFF.7143.2"; nearest_ref "AT5G52580.1"; class_code "="; tss_id "TSS35913"; p_id "P27827";
Chr5	Cufflinks	exon	21350375	21352141	.	+	.	gene_id "XLOC_028950"; transcript_id "TCONS_00059184"; exon_number "1"; gene_name "MEF1"; oId "AT5G52630.1"; nearest_ref "AT5G52630.1"; class_code "="; tss_id "TSS35914"; p_id "P27829";
Chr5	Cufflinks	exon	21352399	21352679	.	+	.	gene_id "XLOC_028951"; transcript_id "TCONS_00059185"; exon_number "1"; gene_name "HSP81-1"; oId "AT5G52640.1"; nearest_ref "AT5G52640.1"; class_code "="; tss_id "TSS35915"; p_id "P27830";
Chr5	Cufflinks	exon	21352995	21353136	.	+	.	gene_id "XLOC_028951"; transcript_id "TCONS_00059185"; exon_number "2"; gene_name "HSP81-1"; oId "AT5G52640.1"; nearest_ref "AT5G52640.1"; class_code "="; tss_id "TSS35915"; p_id "P27830";
Chr5	Cufflinks	exon	21353222	21353502	.	+	.	gene_id "XLOC_028951"; transcript_id "TCONS_00059185"; exon_number "3"; gene_name "HSP81-1"; oId "AT5G52640.1"; nearest_ref "AT5G52640.1"; class_code "="; tss_id "TSS35915"; p_id "P27830";
Chr5	Cufflinks	exon	21353591	21355361	.	+	.	gene_id "XLOC_028951"; transcript_id "TCONS_00059185"; exon_number "4"; gene_name "HSP81-1"; oId "AT5G52640.1"; nearest_ref "AT5G52640.1"; class_code "="; tss_id "TSS35915"; p_id "P27830";
Chr5	Cufflinks	exon	21363655	21363733	.	+	.	gene_id "XLOC_028952"; transcript_id "TCONS_00059186"; exon_number "1"; gene_name "AT5G52670"; oId "AT5G52670.1"; nearest_ref "AT5G52670.1"; class_code "="; tss_id "TSS35916"; p_id "P27831";
Chr5	Cufflinks	exon	21363831	21363909	.	+	.	gene_id "XLOC_028952"; transcript_id "TCONS_00059186"; exon_number "2"; gene_name "AT5G52670"; oId "AT5G52670.1"; nearest_ref "AT5G52670.1"; class_code "="; tss_id "TSS35916"; p_id "P27831";
Chr5	Cufflinks	exon	21364008	21364302	.	+	.	gene_id "XLOC_028952"; transcript_id "TCONS_00059186"; exon_number "3"; gene_name "AT5G52670"; oId "AT5G52670.1"; nearest_ref "AT5G52670.1"; class_code "="; tss_id "TSS35916"; p_id "P27831";
Chr5	Cufflinks	exon	21365813	21365897	.	+	.	gene_id "XLOC_028953"; transcript_id "TCONS_00059187"; exon_number "1"; gene_name "AT5G52680"; oId "AT5G52680.1"; nearest_ref "AT5G52680.1"; class_code "="; tss_id "TSS35917"; p_id "P27832";
Chr5	Cufflinks	exon	21365997	21366190	.	+	.	gene_id "XLOC_028953"; transcript_id "TCONS_00059187"; exon_number "2"; gene_name "AT5G52680"; oId "AT5G52680.1"; nearest_ref "AT5G52680.1"; class_code "="; tss_id "TSS35917"; p_id "P27832";
Chr5	Cufflinks	exon	21366313	21366391	.	+	.	gene_id "XLOC_028953"; transcript_id "TCONS_00059187"; exon_number "3"; gene_name "AT5G52680"; oId "AT5G52680.1"; nearest_ref "AT5G52680.1"; class_code "="; tss_id "TSS35917"; p_id "P27832";
Chr5	Cufflinks	exon	21366505	21366863	.	+	.	gene_id "XLOC_028953"; transcript_id "TCONS_00059187"; exon_number "4"; gene_name "AT5G52680"; oId "AT5G52680.1"; nearest_ref "AT5G52680.1"; class_code "="; tss_id "TSS35917"; p_id "P27832";
Chr5	Cufflinks	exon	21370499	21370504	.	+	.	gene_id "XLOC_028954"; transcript_id "TCONS_00059188"; exon_number "1"; gene_name "AT5G52690"; oId "AT5G52690.1"; nearest_ref "AT5G52690.1"; class_code "="; tss_id "TSS35918"; p_id "P27833";
Chr5	Cufflinks	exon	21370635	21370716	.	+	.	gene_id "XLOC_028954"; transcript_id "TCONS_00059188"; exon_number "2"; gene_name "AT5G52690"; oId "AT5G52690.1"; nearest_ref "AT5G52690.1"; class_code "="; tss_id "TSS35918"; p_id "P27833";
Chr5	Cufflinks	exon	21370823	21371016	.	+	.	gene_id "XLOC_028954"; transcript_id "TCONS_00059188"; exon_number "3"; gene_name "AT5G52690"; oId "AT5G52690.1"; nearest_ref "AT5G52690.1"; class_code "="; tss_id "TSS35918"; p_id "P27833";
Chr5	Cufflinks	exon	21371124	21371202	.	+	.	gene_id "XLOC_028954"; transcript_id "TCONS_00059188"; exon_number "4"; gene_name "AT5G52690"; oId "AT5G52690.1"; nearest_ref "AT5G52690.1"; class_code "="; tss_id "TSS35918"; p_id "P27833";
Chr5	Cufflinks	exon	21371327	21371499	.	+	.	gene_id "XLOC_028954"; transcript_id "TCONS_00059188"; exon_number "5"; gene_name "AT5G52690"; oId "AT5G52690.1"; nearest_ref "AT5G52690.1"; class_code "="; tss_id "TSS35918"; p_id "P27833";
Chr5	Cufflinks	exon	21372820	21372880	.	+	.	gene_id "XLOC_028955"; transcript_id "TCONS_00059189"; exon_number "1"; gene_name "AT5G52700"; oId "AT5G52700.1"; nearest_ref "AT5G52700.1"; class_code "="; tss_id "TSS35919"; p_id "P27834";
Chr5	Cufflinks	exon	21372989	21373182	.	+	.	gene_id "XLOC_028955"; transcript_id "TCONS_00059189"; exon_number "2"; gene_name "AT5G52700"; oId "AT5G52700.1"; nearest_ref "AT5G52700.1"; class_code "="; tss_id "TSS35919"; p_id "P27834";
Chr5	Cufflinks	exon	21373338	21374195	.	+	.	gene_id "XLOC_028955"; transcript_id "TCONS_00059189"; exon_number "3"; gene_name "AT5G52700"; oId "AT5G52700.1"; nearest_ref "AT5G52700.1"; class_code "="; tss_id "TSS35919"; p_id "P27834";
Chr5	Cufflinks	exon	21375704	21375785	.	+	.	gene_id "XLOC_028956"; transcript_id "TCONS_00068677"; exon_number "1"; gene_name "AT5G52710"; oId "CUFF.7235.1"; nearest_ref "AT5G52710.1"; class_code "j"; tss_id "TSS35920";
Chr5	Cufflinks	exon	21375923	21376004	.	+	.	gene_id "XLOC_028956"; transcript_id "TCONS_00068677"; exon_number "2"; gene_name "AT5G52710"; oId "CUFF.7235.1"; nearest_ref "AT5G52710.1"; class_code "j"; tss_id "TSS35920";
Chr5	Cufflinks	exon	21376102	21376295	.	+	.	gene_id "XLOC_028956"; transcript_id "TCONS_00068677"; exon_number "3"; gene_name "AT5G52710"; oId "CUFF.7235.1"; nearest_ref "AT5G52710.1"; class_code "j"; tss_id "TSS35920";
Chr5	Cufflinks	exon	21376437	21376515	.	+	.	gene_id "XLOC_028956"; transcript_id "TCONS_00068677"; exon_number "4"; gene_name "AT5G52710"; oId "CUFF.7235.1"; nearest_ref "AT5G52710.1"; class_code "j"; tss_id "TSS35920";
Chr5	Cufflinks	exon	21376707	21377399	.	+	.	gene_id "XLOC_028956"; transcript_id "TCONS_00068677"; exon_number "5"; gene_name "AT5G52710"; oId "CUFF.7235.1"; nearest_ref "AT5G52710.1"; class_code "j"; tss_id "TSS35920";
Chr5	Cufflinks	exon	21377567	21378172	.	+	.	gene_id "XLOC_028956"; transcript_id "TCONS_00068677"; exon_number "6"; gene_name "AT5G52710"; oId "CUFF.7235.1"; nearest_ref "AT5G52710.1"; class_code "j"; tss_id "TSS35920";
Chr5	Cufflinks	exon	21375753	21375785	.	+	.	gene_id "XLOC_028956"; transcript_id "TCONS_00059190"; exon_number "1"; gene_name "AT5G52710"; oId "AT5G52710.1"; nearest_ref "AT5G52710.1"; class_code "="; tss_id "TSS35920"; p_id "P27835";
Chr5	Cufflinks	exon	21375923	21376004	.	+	.	gene_id "XLOC_028956"; transcript_id "TCONS_00059190"; exon_number "2"; gene_name "AT5G52710"; oId "AT5G52710.1"; nearest_ref "AT5G52710.1"; class_code "="; tss_id "TSS35920"; p_id "P27835";
Chr5	Cufflinks	exon	21376102	21376295	.	+	.	gene_id "XLOC_028956"; transcript_id "TCONS_00059190"; exon_number "3"; gene_name "AT5G52710"; oId "AT5G52710.1"; nearest_ref "AT5G52710.1"; class_code "="; tss_id "TSS35920"; p_id "P27835";
Chr5	Cufflinks	exon	21376437	21376515	.	+	.	gene_id "XLOC_028956"; transcript_id "TCONS_00059190"; exon_number "4"; gene_name "AT5G52710"; oId "AT5G52710.1"; nearest_ref "AT5G52710.1"; class_code "="; tss_id "TSS35920"; p_id "P27835";
Chr5	Cufflinks	exon	21376707	21377315	.	+	.	gene_id "XLOC_028956"; transcript_id "TCONS_00059190"; exon_number "5"; gene_name "AT5G52710"; oId "AT5G52710.1"; nearest_ref "AT5G52710.1"; class_code "="; tss_id "TSS35920"; p_id "P27835";
Chr5	Cufflinks	exon	21377567	21378172	.	+	.	gene_id "XLOC_028956"; transcript_id "TCONS_00059190"; exon_number "6"; gene_name "AT5G52710"; oId "AT5G52710.1"; nearest_ref "AT5G52710.1"; class_code "="; tss_id "TSS35920"; p_id "P27835";
Chr5	Cufflinks	exon	21378857	21378919	.	+	.	gene_id "XLOC_028957"; transcript_id "TCONS_00059191"; exon_number "1"; gene_name "AT5G52720"; oId "AT5G52720.1"; nearest_ref "AT5G52720.1"; class_code "="; tss_id "TSS35921"; p_id "P27836";
Chr5	Cufflinks	exon	21379085	21379163	.	+	.	gene_id "XLOC_028957"; transcript_id "TCONS_00059191"; exon_number "2"; gene_name "AT5G52720"; oId "AT5G52720.1"; nearest_ref "AT5G52720.1"; class_code "="; tss_id "TSS35921"; p_id "P27836";
Chr5	Cufflinks	exon	21379293	21379744	.	+	.	gene_id "XLOC_028957"; transcript_id "TCONS_00059191"; exon_number "3"; gene_name "AT5G52720"; oId "AT5G52720.1"; nearest_ref "AT5G52720.1"; class_code "="; tss_id "TSS35921"; p_id "P27836";
Chr5	Cufflinks	exon	21380174	21380372	.	+	.	gene_id "XLOC_028958"; transcript_id "TCONS_00059192"; exon_number "1"; gene_name "AT5G52730"; oId "AT5G52730.1"; nearest_ref "AT5G52730.1"; class_code "="; tss_id "TSS35922"; p_id "P27837";
Chr5	Cufflinks	exon	21380507	21380865	.	+	.	gene_id "XLOC_028958"; transcript_id "TCONS_00059192"; exon_number "2"; gene_name "AT5G52730"; oId "AT5G52730.1"; nearest_ref "AT5G52730.1"; class_code "="; tss_id "TSS35922"; p_id "P27837";
Chr5	Cufflinks	exon	21382530	21382535	.	+	.	gene_id "XLOC_028959"; transcript_id "TCONS_00059193"; exon_number "1"; gene_name "AT5G52740"; oId "AT5G52740.1"; nearest_ref "AT5G52740.1"; class_code "="; tss_id "TSS35923"; p_id "P27838";
Chr5	Cufflinks	exon	21382685	21382760	.	+	.	gene_id "XLOC_028959"; transcript_id "TCONS_00059193"; exon_number "2"; gene_name "AT5G52740"; oId "AT5G52740.1"; nearest_ref "AT5G52740.1"; class_code "="; tss_id "TSS35923"; p_id "P27838";
Chr5	Cufflinks	exon	21382906	21383180	.	+	.	gene_id "XLOC_028959"; transcript_id "TCONS_00059193"; exon_number "3"; gene_name "AT5G52740"; oId "AT5G52740.1"; nearest_ref "AT5G52740.1"; class_code "="; tss_id "TSS35923"; p_id "P27838";
Chr5	Cufflinks	exon	21384043	21384145	.	+	.	gene_id "XLOC_028960"; transcript_id "TCONS_00059194"; exon_number "1"; gene_name "AT5G52750"; oId "AT5G52750.1"; nearest_ref "AT5G52750.1"; class_code "="; tss_id "TSS35924"; p_id "P27839";
Chr5	Cufflinks	exon	21384294	21384369	.	+	.	gene_id "XLOC_028960"; transcript_id "TCONS_00059194"; exon_number "2"; gene_name "AT5G52750"; oId "AT5G52750.1"; nearest_ref "AT5G52750.1"; class_code "="; tss_id "TSS35924"; p_id "P27839";
Chr5	Cufflinks	exon	21384464	21384924	.	+	.	gene_id "XLOC_028960"; transcript_id "TCONS_00059194"; exon_number "3"; gene_name "AT5G52750"; oId "AT5G52750.1"; nearest_ref "AT5G52750.1"; class_code "="; tss_id "TSS35924"; p_id "P27839";
Chr5	Cufflinks	exon	21386824	21386930	.	+	.	gene_id "XLOC_028961"; transcript_id "TCONS_00059195"; exon_number "1"; gene_name "AT5G52760"; oId "AT5G52760.1"; nearest_ref "AT5G52760.1"; class_code "="; tss_id "TSS35925"; p_id "P27840";
Chr5	Cufflinks	exon	21387084	21387159	.	+	.	gene_id "XLOC_028961"; transcript_id "TCONS_00059195"; exon_number "2"; gene_name "AT5G52760"; oId "AT5G52760.1"; nearest_ref "AT5G52760.1"; class_code "="; tss_id "TSS35925"; p_id "P27840";
Chr5	Cufflinks	exon	21387248	21387703	.	+	.	gene_id "XLOC_028961"; transcript_id "TCONS_00059195"; exon_number "3"; gene_name "AT5G52760"; oId "AT5G52760.1"; nearest_ref "AT5G52760.1"; class_code "="; tss_id "TSS35925"; p_id "P27840";
Chr5	Cufflinks	exon	21389766	21389847	.	+	.	gene_id "XLOC_028962"; transcript_id "TCONS_00059196"; exon_number "1"; gene_name "AT5G52770"; oId "AT5G52770.1"; nearest_ref "AT5G52770.1"; class_code "="; tss_id "TSS35926"; p_id "P27841";
Chr5	Cufflinks	exon	21389936	21390189	.	+	.	gene_id "XLOC_028962"; transcript_id "TCONS_00059196"; exon_number "2"; gene_name "AT5G52770"; oId "AT5G52770.1"; nearest_ref "AT5G52770.1"; class_code "="; tss_id "TSS35926"; p_id "P27841";
Chr5	Cufflinks	exon	21395944	21396134	.	+	.	gene_id "XLOC_028963"; transcript_id "TCONS_00059197"; exon_number "1"; gene_name "AT5G52800"; oId "AT5G52800.2"; nearest_ref "AT5G52800.2"; class_code "="; tss_id "TSS35927"; p_id "P27845";
Chr5	Cufflinks	exon	21396341	21396501	.	+	.	gene_id "XLOC_028963"; transcript_id "TCONS_00059197"; exon_number "2"; gene_name "AT5G52800"; oId "AT5G52800.2"; nearest_ref "AT5G52800.2"; class_code "="; tss_id "TSS35927"; p_id "P27845";
Chr5	Cufflinks	exon	21396592	21396752	.	+	.	gene_id "XLOC_028963"; transcript_id "TCONS_00059197"; exon_number "3"; gene_name "AT5G52800"; oId "AT5G52800.2"; nearest_ref "AT5G52800.2"; class_code "="; tss_id "TSS35927"; p_id "P27845";
Chr5	Cufflinks	exon	21396835	21396981	.	+	.	gene_id "XLOC_028963"; transcript_id "TCONS_00059197"; exon_number "4"; gene_name "AT5G52800"; oId "AT5G52800.2"; nearest_ref "AT5G52800.2"; class_code "="; tss_id "TSS35927"; p_id "P27845";
Chr5	Cufflinks	exon	21397070	21397121	.	+	.	gene_id "XLOC_028963"; transcript_id "TCONS_00059197"; exon_number "5"; gene_name "AT5G52800"; oId "AT5G52800.2"; nearest_ref "AT5G52800.2"; class_code "="; tss_id "TSS35927"; p_id "P27845";
Chr5	Cufflinks	exon	21397246	21397420	.	+	.	gene_id "XLOC_028963"; transcript_id "TCONS_00059197"; exon_number "6"; gene_name "AT5G52800"; oId "AT5G52800.2"; nearest_ref "AT5G52800.2"; class_code "="; tss_id "TSS35927"; p_id "P27845";
Chr5	Cufflinks	exon	21397665	21397747	.	+	.	gene_id "XLOC_028963"; transcript_id "TCONS_00059197"; exon_number "7"; gene_name "AT5G52800"; oId "AT5G52800.2"; nearest_ref "AT5G52800.2"; class_code "="; tss_id "TSS35927"; p_id "P27845";
Chr5	Cufflinks	exon	21397819	21398025	.	+	.	gene_id "XLOC_028963"; transcript_id "TCONS_00059197"; exon_number "8"; gene_name "AT5G52800"; oId "AT5G52800.2"; nearest_ref "AT5G52800.2"; class_code "="; tss_id "TSS35927"; p_id "P27845";
Chr5	Cufflinks	exon	21398149	21398265	.	+	.	gene_id "XLOC_028963"; transcript_id "TCONS_00059197"; exon_number "9"; gene_name "AT5G52800"; oId "AT5G52800.2"; nearest_ref "AT5G52800.2"; class_code "="; tss_id "TSS35927"; p_id "P27845";
Chr5	Cufflinks	exon	21398392	21398636	.	+	.	gene_id "XLOC_028963"; transcript_id "TCONS_00059197"; exon_number "10"; gene_name "AT5G52800"; oId "AT5G52800.2"; nearest_ref "AT5G52800.2"; class_code "="; tss_id "TSS35927"; p_id "P27845";
Chr5	Cufflinks	exon	21395944	21396134	.	+	.	gene_id "XLOC_028963"; transcript_id "TCONS_00059198"; exon_number "1"; gene_name "AT5G52800"; oId "AT5G52800.1"; nearest_ref "AT5G52800.1"; class_code "="; tss_id "TSS35927"; p_id "P27842";
Chr5	Cufflinks	exon	21396341	21396501	.	+	.	gene_id "XLOC_028963"; transcript_id "TCONS_00059198"; exon_number "2"; gene_name "AT5G52800"; oId "AT5G52800.1"; nearest_ref "AT5G52800.1"; class_code "="; tss_id "TSS35927"; p_id "P27842";
Chr5	Cufflinks	exon	21396592	21396752	.	+	.	gene_id "XLOC_028963"; transcript_id "TCONS_00059198"; exon_number "3"; gene_name "AT5G52800"; oId "AT5G52800.1"; nearest_ref "AT5G52800.1"; class_code "="; tss_id "TSS35927"; p_id "P27842";
Chr5	Cufflinks	exon	21396835	21396981	.	+	.	gene_id "XLOC_028963"; transcript_id "TCONS_00059198"; exon_number "4"; gene_name "AT5G52800"; oId "AT5G52800.1"; nearest_ref "AT5G52800.1"; class_code "="; tss_id "TSS35927"; p_id "P27842";
Chr5	Cufflinks	exon	21397070	21397121	.	+	.	gene_id "XLOC_028963"; transcript_id "TCONS_00059198"; exon_number "5"; gene_name "AT5G52800"; oId "AT5G52800.1"; nearest_ref "AT5G52800.1"; class_code "="; tss_id "TSS35927"; p_id "P27842";
Chr5	Cufflinks	exon	21397246	21397420	.	+	.	gene_id "XLOC_028963"; transcript_id "TCONS_00059198"; exon_number "6"; gene_name "AT5G52800"; oId "AT5G52800.1"; nearest_ref "AT5G52800.1"; class_code "="; tss_id "TSS35927"; p_id "P27842";
Chr5	Cufflinks	exon	21397665	21397747	.	+	.	gene_id "XLOC_028963"; transcript_id "TCONS_00059198"; exon_number "7"; gene_name "AT5G52800"; oId "AT5G52800.1"; nearest_ref "AT5G52800.1"; class_code "="; tss_id "TSS35927"; p_id "P27842";
Chr5	Cufflinks	exon	21397819	21398025	.	+	.	gene_id "XLOC_028963"; transcript_id "TCONS_00059198"; exon_number "8"; gene_name "AT5G52800"; oId "AT5G52800.1"; nearest_ref "AT5G52800.1"; class_code "="; tss_id "TSS35927"; p_id "P27842";
Chr5	Cufflinks	exon	21398149	21398265	.	+	.	gene_id "XLOC_028963"; transcript_id "TCONS_00059198"; exon_number "9"; gene_name "AT5G52800"; oId "AT5G52800.1"; nearest_ref "AT5G52800.1"; class_code "="; tss_id "TSS35927"; p_id "P27842";
Chr5	Cufflinks	exon	21398392	21398548	.	+	.	gene_id "XLOC_028963"; transcript_id "TCONS_00059198"; exon_number "10"; gene_name "AT5G52800"; oId "AT5G52800.1"; nearest_ref "AT5G52800.1"; class_code "="; tss_id "TSS35927"; p_id "P27842";
Chr5	Cufflinks	exon	21398635	21398880	.	+	.	gene_id "XLOC_028963"; transcript_id "TCONS_00059198"; exon_number "11"; gene_name "AT5G52800"; oId "AT5G52800.1"; nearest_ref "AT5G52800.1"; class_code "="; tss_id "TSS35927"; p_id "P27842";
Chr5	Cufflinks	exon	21395944	21396134	.	+	.	gene_id "XLOC_028963"; transcript_id "TCONS_00059199"; exon_number "1"; gene_name "AT5G52800"; oId "CUFF.10811.2"; nearest_ref "AT5G52800.3"; class_code "="; tss_id "TSS35927"; p_id "P27843";
Chr5	Cufflinks	exon	21396341	21396501	.	+	.	gene_id "XLOC_028963"; transcript_id "TCONS_00059199"; exon_number "2"; gene_name "AT5G52800"; oId "CUFF.10811.2"; nearest_ref "AT5G52800.3"; class_code "="; tss_id "TSS35927"; p_id "P27843";
Chr5	Cufflinks	exon	21396592	21396752	.	+	.	gene_id "XLOC_028963"; transcript_id "TCONS_00059199"; exon_number "3"; gene_name "AT5G52800"; oId "CUFF.10811.2"; nearest_ref "AT5G52800.3"; class_code "="; tss_id "TSS35927"; p_id "P27843";
Chr5	Cufflinks	exon	21396835	21396981	.	+	.	gene_id "XLOC_028963"; transcript_id "TCONS_00059199"; exon_number "4"; gene_name "AT5G52800"; oId "CUFF.10811.2"; nearest_ref "AT5G52800.3"; class_code "="; tss_id "TSS35927"; p_id "P27843";
Chr5	Cufflinks	exon	21397070	21397121	.	+	.	gene_id "XLOC_028963"; transcript_id "TCONS_00059199"; exon_number "5"; gene_name "AT5G52800"; oId "CUFF.10811.2"; nearest_ref "AT5G52800.3"; class_code "="; tss_id "TSS35927"; p_id "P27843";
Chr5	Cufflinks	exon	21397246	21397420	.	+	.	gene_id "XLOC_028963"; transcript_id "TCONS_00059199"; exon_number "6"; gene_name "AT5G52800"; oId "CUFF.10811.2"; nearest_ref "AT5G52800.3"; class_code "="; tss_id "TSS35927"; p_id "P27843";
Chr5	Cufflinks	exon	21397665	21397747	.	+	.	gene_id "XLOC_028963"; transcript_id "TCONS_00059199"; exon_number "7"; gene_name "AT5G52800"; oId "CUFF.10811.2"; nearest_ref "AT5G52800.3"; class_code "="; tss_id "TSS35927"; p_id "P27843";
Chr5	Cufflinks	exon	21397819	21398025	.	+	.	gene_id "XLOC_028963"; transcript_id "TCONS_00059199"; exon_number "8"; gene_name "AT5G52800"; oId "CUFF.10811.2"; nearest_ref "AT5G52800.3"; class_code "="; tss_id "TSS35927"; p_id "P27843";
Chr5	Cufflinks	exon	21398149	21398265	.	+	.	gene_id "XLOC_028963"; transcript_id "TCONS_00059199"; exon_number "9"; gene_name "AT5G52800"; oId "CUFF.10811.2"; nearest_ref "AT5G52800.3"; class_code "="; tss_id "TSS35927"; p_id "P27843";
Chr5	Cufflinks	exon	21398392	21398548	.	+	.	gene_id "XLOC_028963"; transcript_id "TCONS_00059199"; exon_number "10"; gene_name "AT5G52800"; oId "CUFF.10811.2"; nearest_ref "AT5G52800.3"; class_code "="; tss_id "TSS35927"; p_id "P27843";
Chr5	Cufflinks	exon	21398635	21398742	.	+	.	gene_id "XLOC_028963"; transcript_id "TCONS_00059199"; exon_number "11"; gene_name "AT5G52800"; oId "CUFF.10811.2"; nearest_ref "AT5G52800.3"; class_code "="; tss_id "TSS35927"; p_id "P27843";
Chr5	Cufflinks	exon	21398861	21398926	.	+	.	gene_id "XLOC_028963"; transcript_id "TCONS_00059199"; exon_number "12"; gene_name "AT5G52800"; oId "CUFF.10811.2"; nearest_ref "AT5G52800.3"; class_code "="; tss_id "TSS35927"; p_id "P27843";
Chr5	Cufflinks	exon	21399011	21399243	.	+	.	gene_id "XLOC_028963"; transcript_id "TCONS_00059199"; exon_number "13"; gene_name "AT5G52800"; oId "CUFF.10811.2"; nearest_ref "AT5G52800.3"; class_code "="; tss_id "TSS35927"; p_id "P27843";
Chr5	Cufflinks	exon	21399324	21400625	.	+	.	gene_id "XLOC_028963"; transcript_id "TCONS_00059199"; exon_number "14"; gene_name "AT5G52800"; oId "CUFF.10811.2"; nearest_ref "AT5G52800.3"; class_code "="; tss_id "TSS35927"; p_id "P27843";
Chr5	Cufflinks	exon	21401144	21401215	.	+	.	gene_id "XLOC_028964"; transcript_id "TCONS_00059201"; exon_number "1"; gene_name "AT5G52815"; oId "AT5G52815.1"; nearest_ref "AT5G52815.1"; class_code "="; tss_id "TSS35929";
Chr5	Cufflinks	exon	21401317	21401569	.	+	.	gene_id "XLOC_028965"; transcript_id "TCONS_00070337"; exon_number "1"; gene_name "NLE1"; oId "CUFF.8066.1"; nearest_ref "AT5G52820.1"; class_code "j"; tss_id "TSS35930";
Chr5	Cufflinks	exon	21401692	21401773	.	+	.	gene_id "XLOC_028965"; transcript_id "TCONS_00070337"; exon_number "2"; gene_name "NLE1"; oId "CUFF.8066.1"; nearest_ref "AT5G52820.1"; class_code "j"; tss_id "TSS35930";
Chr5	Cufflinks	exon	21401874	21401963	.	+	.	gene_id "XLOC_028965"; transcript_id "TCONS_00070337"; exon_number "3"; gene_name "NLE1"; oId "CUFF.8066.1"; nearest_ref "AT5G52820.1"; class_code "j"; tss_id "TSS35930";
Chr5	Cufflinks	exon	21402052	21402177	.	+	.	gene_id "XLOC_028965"; transcript_id "TCONS_00070337"; exon_number "4"; gene_name "NLE1"; oId "CUFF.8066.1"; nearest_ref "AT5G52820.1"; class_code "j"; tss_id "TSS35930";
Chr5	Cufflinks	exon	21402261	21402388	.	+	.	gene_id "XLOC_028965"; transcript_id "TCONS_00070337"; exon_number "5"; gene_name "NLE1"; oId "CUFF.8066.1"; nearest_ref "AT5G52820.1"; class_code "j"; tss_id "TSS35930";
Chr5	Cufflinks	exon	21402489	21402688	.	+	.	gene_id "XLOC_028965"; transcript_id "TCONS_00070337"; exon_number "6"; gene_name "NLE1"; oId "CUFF.8066.1"; nearest_ref "AT5G52820.1"; class_code "j"; tss_id "TSS35930";
Chr5	Cufflinks	exon	21402928	21402991	.	+	.	gene_id "XLOC_028965"; transcript_id "TCONS_00070337"; exon_number "7"; gene_name "NLE1"; oId "CUFF.8066.1"; nearest_ref "AT5G52820.1"; class_code "j"; tss_id "TSS35930";
Chr5	Cufflinks	exon	21403229	21403339	.	+	.	gene_id "XLOC_028965"; transcript_id "TCONS_00070337"; exon_number "8"; gene_name "NLE1"; oId "CUFF.8066.1"; nearest_ref "AT5G52820.1"; class_code "j"; tss_id "TSS35930";
Chr5	Cufflinks	exon	21403440	21403574	.	+	.	gene_id "XLOC_028965"; transcript_id "TCONS_00070337"; exon_number "9"; gene_name "NLE1"; oId "CUFF.8066.1"; nearest_ref "AT5G52820.1"; class_code "j"; tss_id "TSS35930";
Chr5	Cufflinks	exon	21403663	21403860	.	+	.	gene_id "XLOC_028965"; transcript_id "TCONS_00070337"; exon_number "10"; gene_name "NLE1"; oId "CUFF.8066.1"; nearest_ref "AT5G52820.1"; class_code "j"; tss_id "TSS35930";
Chr5	Cufflinks	exon	21403970	21404028	.	+	.	gene_id "XLOC_028965"; transcript_id "TCONS_00070337"; exon_number "11"; gene_name "NLE1"; oId "CUFF.8066.1"; nearest_ref "AT5G52820.1"; class_code "j"; tss_id "TSS35930";
Chr5	Cufflinks	exon	21404120	21404423	.	+	.	gene_id "XLOC_028965"; transcript_id "TCONS_00070337"; exon_number "12"; gene_name "NLE1"; oId "CUFF.8066.1"; nearest_ref "AT5G52820.1"; class_code "j"; tss_id "TSS35930";
Chr5	Cufflinks	exon	21401349	21401569	.	+	.	gene_id "XLOC_028965"; transcript_id "TCONS_00059202"; exon_number "1"; gene_name "NLE1"; oId "AT5G52820.1"; nearest_ref "AT5G52820.1"; class_code "="; tss_id "TSS35930"; p_id "P27846";
Chr5	Cufflinks	exon	21401692	21401773	.	+	.	gene_id "XLOC_028965"; transcript_id "TCONS_00059202"; exon_number "2"; gene_name "NLE1"; oId "AT5G52820.1"; nearest_ref "AT5G52820.1"; class_code "="; tss_id "TSS35930"; p_id "P27846";
Chr5	Cufflinks	exon	21401874	21401963	.	+	.	gene_id "XLOC_028965"; transcript_id "TCONS_00059202"; exon_number "3"; gene_name "NLE1"; oId "AT5G52820.1"; nearest_ref "AT5G52820.1"; class_code "="; tss_id "TSS35930"; p_id "P27846";
Chr5	Cufflinks	exon	21402052	21402177	.	+	.	gene_id "XLOC_028965"; transcript_id "TCONS_00059202"; exon_number "4"; gene_name "NLE1"; oId "AT5G52820.1"; nearest_ref "AT5G52820.1"; class_code "="; tss_id "TSS35930"; p_id "P27846";
Chr5	Cufflinks	exon	21402261	21402388	.	+	.	gene_id "XLOC_028965"; transcript_id "TCONS_00059202"; exon_number "5"; gene_name "NLE1"; oId "AT5G52820.1"; nearest_ref "AT5G52820.1"; class_code "="; tss_id "TSS35930"; p_id "P27846";
Chr5	Cufflinks	exon	21402489	21402688	.	+	.	gene_id "XLOC_028965"; transcript_id "TCONS_00059202"; exon_number "6"; gene_name "NLE1"; oId "AT5G52820.1"; nearest_ref "AT5G52820.1"; class_code "="; tss_id "TSS35930"; p_id "P27846";
Chr5	Cufflinks	exon	21402928	21402991	.	+	.	gene_id "XLOC_028965"; transcript_id "TCONS_00059202"; exon_number "7"; gene_name "NLE1"; oId "AT5G52820.1"; nearest_ref "AT5G52820.1"; class_code "="; tss_id "TSS35930"; p_id "P27846";
Chr5	Cufflinks	exon	21403229	21403339	.	+	.	gene_id "XLOC_028965"; transcript_id "TCONS_00059202"; exon_number "8"; gene_name "NLE1"; oId "AT5G52820.1"; nearest_ref "AT5G52820.1"; class_code "="; tss_id "TSS35930"; p_id "P27846";
Chr5	Cufflinks	exon	21403440	21403574	.	+	.	gene_id "XLOC_028965"; transcript_id "TCONS_00059202"; exon_number "9"; gene_name "NLE1"; oId "AT5G52820.1"; nearest_ref "AT5G52820.1"; class_code "="; tss_id "TSS35930"; p_id "P27846";
Chr5	Cufflinks	exon	21403663	21403860	.	+	.	gene_id "XLOC_028965"; transcript_id "TCONS_00059202"; exon_number "10"; gene_name "NLE1"; oId "AT5G52820.1"; nearest_ref "AT5G52820.1"; class_code "="; tss_id "TSS35930"; p_id "P27846";
Chr5	Cufflinks	exon	21403970	21404026	.	+	.	gene_id "XLOC_028965"; transcript_id "TCONS_00059202"; exon_number "11"; gene_name "NLE1"; oId "AT5G52820.1"; nearest_ref "AT5G52820.1"; class_code "="; tss_id "TSS35930"; p_id "P27846";
Chr5	Cufflinks	exon	21404120	21404385	.	+	.	gene_id "XLOC_028965"; transcript_id "TCONS_00059202"; exon_number "12"; gene_name "NLE1"; oId "AT5G52820.1"; nearest_ref "AT5G52820.1"; class_code "="; tss_id "TSS35930"; p_id "P27846";
Chr5	Cufflinks	exon	21410839	21411629	.	+	.	gene_id "XLOC_028966"; transcript_id "TCONS_00066861"; exon_number "1"; gene_name "WRKY27"; oId "CUFF.12349.1"; nearest_ref "AT5G52830.1"; class_code "j"; tss_id "TSS35931";
Chr5	Cufflinks	exon	21411726	21412002	.	+	.	gene_id "XLOC_028966"; transcript_id "TCONS_00066861"; exon_number "2"; gene_name "WRKY27"; oId "CUFF.12349.1"; nearest_ref "AT5G52830.1"; class_code "j"; tss_id "TSS35931";
Chr5	Cufflinks	exon	21410852	21411435	.	+	.	gene_id "XLOC_028966"; transcript_id "TCONS_00059203"; exon_number "1"; gene_name "WRKY27"; oId "AT5G52830.1"; nearest_ref "AT5G52830.1"; class_code "="; tss_id "TSS35931"; p_id "P27847";
Chr5	Cufflinks	exon	21411516	21411629	.	+	.	gene_id "XLOC_028966"; transcript_id "TCONS_00059203"; exon_number "2"; gene_name "WRKY27"; oId "AT5G52830.1"; nearest_ref "AT5G52830.1"; class_code "="; tss_id "TSS35931"; p_id "P27847";
Chr5	Cufflinks	exon	21411726	21412340	.	+	.	gene_id "XLOC_028966"; transcript_id "TCONS_00059203"; exon_number "3"; gene_name "WRKY27"; oId "AT5G52830.1"; nearest_ref "AT5G52830.1"; class_code "="; tss_id "TSS35931"; p_id "P27847";
Chr5	Cufflinks	exon	21413646	21414030	.	+	.	gene_id "XLOC_028967"; transcript_id "TCONS_00059204"; exon_number "1"; gene_name "AT5G52840"; oId "AT5G52840.1"; nearest_ref "AT5G52840.1"; class_code "="; tss_id "TSS35932"; p_id "P27848";
Chr5	Cufflinks	exon	21414598	21415006	.	+	.	gene_id "XLOC_028967"; transcript_id "TCONS_00059204"; exon_number "2"; gene_name "AT5G52840"; oId "AT5G52840.1"; nearest_ref "AT5G52840.1"; class_code "="; tss_id "TSS35932"; p_id "P27848";
Chr5	Cufflinks	exon	21419488	21420210	.	+	.	gene_id "XLOC_028968"; transcript_id "TCONS_00059205"; exon_number "1"; gene_name "ABCG8"; oId "CUFF.10813.1"; nearest_ref "AT5G52860.1"; class_code "x"; tss_id "TSS35933";
Chr5	Cufflinks	exon	21454426	21454653	.	+	.	gene_id "XLOC_028969"; transcript_id "TCONS_00059206"; exon_number "1"; gene_name "AT5G52901"; oId "AT5G52901.1"; nearest_ref "AT5G52901.1"; class_code "="; tss_id "TSS35934"; p_id "P27849";
Chr5	Cufflinks	exon	21463535	21463922	.	+	.	gene_id "XLOC_028970"; transcript_id "TCONS_00070338"; exon_number "1"; gene_name "PKP1"; oId "CUFF.8073.1"; nearest_ref "AT5G52920.1"; class_code "j"; tss_id "TSS35935";
Chr5	Cufflinks	exon	21464105	21464392	.	+	.	gene_id "XLOC_028970"; transcript_id "TCONS_00070338"; exon_number "2"; gene_name "PKP1"; oId "CUFF.8073.1"; nearest_ref "AT5G52920.1"; class_code "j"; tss_id "TSS35935";
Chr5	Cufflinks	exon	21464479	21464644	.	+	.	gene_id "XLOC_028970"; transcript_id "TCONS_00070338"; exon_number "3"; gene_name "PKP1"; oId "CUFF.8073.1"; nearest_ref "AT5G52920.1"; class_code "j"; tss_id "TSS35935";
Chr5	Cufflinks	exon	21464734	21464868	.	+	.	gene_id "XLOC_028970"; transcript_id "TCONS_00070338"; exon_number "4"; gene_name "PKP1"; oId "CUFF.8073.1"; nearest_ref "AT5G52920.1"; class_code "j"; tss_id "TSS35935";
Chr5	Cufflinks	exon	21464992	21465102	.	+	.	gene_id "XLOC_028970"; transcript_id "TCONS_00070338"; exon_number "5"; gene_name "PKP1"; oId "CUFF.8073.1"; nearest_ref "AT5G52920.1"; class_code "j"; tss_id "TSS35935";
Chr5	Cufflinks	exon	21465201	21465289	.	+	.	gene_id "XLOC_028970"; transcript_id "TCONS_00070338"; exon_number "6"; gene_name "PKP1"; oId "CUFF.8073.1"; nearest_ref "AT5G52920.1"; class_code "j"; tss_id "TSS35935";
Chr5	Cufflinks	exon	21465472	21465534	.	+	.	gene_id "XLOC_028970"; transcript_id "TCONS_00070338"; exon_number "7"; gene_name "PKP1"; oId "CUFF.8073.1"; nearest_ref "AT5G52920.1"; class_code "j"; tss_id "TSS35935";
Chr5	Cufflinks	exon	21465627	21465802	.	+	.	gene_id "XLOC_028970"; transcript_id "TCONS_00070338"; exon_number "8"; gene_name "PKP1"; oId "CUFF.8073.1"; nearest_ref "AT5G52920.1"; class_code "j"; tss_id "TSS35935";
Chr5	Cufflinks	exon	21465900	21466002	.	+	.	gene_id "XLOC_028970"; transcript_id "TCONS_00070338"; exon_number "9"; gene_name "PKP1"; oId "CUFF.8073.1"; nearest_ref "AT5G52920.1"; class_code "j"; tss_id "TSS35935";
Chr5	Cufflinks	exon	21466100	21466250	.	+	.	gene_id "XLOC_028970"; transcript_id "TCONS_00070338"; exon_number "10"; gene_name "PKP1"; oId "CUFF.8073.1"; nearest_ref "AT5G52920.1"; class_code "j"; tss_id "TSS35935";
Chr5	Cufflinks	exon	21466327	21466340	.	+	.	gene_id "XLOC_028970"; transcript_id "TCONS_00070338"; exon_number "11"; gene_name "PKP1"; oId "CUFF.8073.1"; nearest_ref "AT5G52920.1"; class_code "j"; tss_id "TSS35935";
Chr5	Cufflinks	exon	21463538	21463922	.	+	.	gene_id "XLOC_028970"; transcript_id "TCONS_00059207"; exon_number "1"; gene_name "PKP1"; oId "AT5G52920.1"; nearest_ref "AT5G52920.1"; class_code "="; tss_id "TSS35935"; p_id "P27850";
Chr5	Cufflinks	exon	21464105	21464392	.	+	.	gene_id "XLOC_028970"; transcript_id "TCONS_00059207"; exon_number "2"; gene_name "PKP1"; oId "AT5G52920.1"; nearest_ref "AT5G52920.1"; class_code "="; tss_id "TSS35935"; p_id "P27850";
Chr5	Cufflinks	exon	21464479	21464644	.	+	.	gene_id "XLOC_028970"; transcript_id "TCONS_00059207"; exon_number "3"; gene_name "PKP1"; oId "AT5G52920.1"; nearest_ref "AT5G52920.1"; class_code "="; tss_id "TSS35935"; p_id "P27850";
Chr5	Cufflinks	exon	21464734	21464868	.	+	.	gene_id "XLOC_028970"; transcript_id "TCONS_00059207"; exon_number "4"; gene_name "PKP1"; oId "AT5G52920.1"; nearest_ref "AT5G52920.1"; class_code "="; tss_id "TSS35935"; p_id "P27850";
Chr5	Cufflinks	exon	21464992	21465102	.	+	.	gene_id "XLOC_028970"; transcript_id "TCONS_00059207"; exon_number "5"; gene_name "PKP1"; oId "AT5G52920.1"; nearest_ref "AT5G52920.1"; class_code "="; tss_id "TSS35935"; p_id "P27850";
Chr5	Cufflinks	exon	21465201	21465289	.	+	.	gene_id "XLOC_028970"; transcript_id "TCONS_00059207"; exon_number "6"; gene_name "PKP1"; oId "AT5G52920.1"; nearest_ref "AT5G52920.1"; class_code "="; tss_id "TSS35935"; p_id "P27850";
Chr5	Cufflinks	exon	21465472	21465534	.	+	.	gene_id "XLOC_028970"; transcript_id "TCONS_00059207"; exon_number "7"; gene_name "PKP1"; oId "AT5G52920.1"; nearest_ref "AT5G52920.1"; class_code "="; tss_id "TSS35935"; p_id "P27850";
Chr5	Cufflinks	exon	21465627	21465802	.	+	.	gene_id "XLOC_028970"; transcript_id "TCONS_00059207"; exon_number "8"; gene_name "PKP1"; oId "AT5G52920.1"; nearest_ref "AT5G52920.1"; class_code "="; tss_id "TSS35935"; p_id "P27850";
Chr5	Cufflinks	exon	21465900	21466002	.	+	.	gene_id "XLOC_028970"; transcript_id "TCONS_00059207"; exon_number "9"; gene_name "PKP1"; oId "AT5G52920.1"; nearest_ref "AT5G52920.1"; class_code "="; tss_id "TSS35935"; p_id "P27850";
Chr5	Cufflinks	exon	21466100	21466248	.	+	.	gene_id "XLOC_028970"; transcript_id "TCONS_00059207"; exon_number "10"; gene_name "PKP1"; oId "AT5G52920.1"; nearest_ref "AT5G52920.1"; class_code "="; tss_id "TSS35935"; p_id "P27850";
Chr5	Cufflinks	exon	21466325	21466433	.	+	.	gene_id "XLOC_028970"; transcript_id "TCONS_00059207"; exon_number "11"; gene_name "PKP1"; oId "AT5G52920.1"; nearest_ref "AT5G52920.1"; class_code "="; tss_id "TSS35935"; p_id "P27850";
Chr5	Cufflinks	exon	21466505	21466880	.	+	.	gene_id "XLOC_028970"; transcript_id "TCONS_00059207"; exon_number "12"; gene_name "PKP1"; oId "AT5G52920.1"; nearest_ref "AT5G52920.1"; class_code "="; tss_id "TSS35935"; p_id "P27850";
Chr5	Cufflinks	exon	21470299	21471861	.	+	.	gene_id "XLOC_028971"; transcript_id "TCONS_00059208"; exon_number "1"; gene_name "AT5G52930"; oId "AT5G52930.1"; nearest_ref "AT5G52930.1"; class_code "="; tss_id "TSS35936"; p_id "P27851";
Chr5	Cufflinks	exon	21472201	21473602	.	+	.	gene_id "XLOC_028972"; transcript_id "TCONS_00059209"; exon_number "1"; gene_name "AT5G52940"; oId "AT5G52940.1"; nearest_ref "AT5G52940.1"; class_code "="; tss_id "TSS35937"; p_id "P27852";
Chr5	Cufflinks	exon	21477146	21477656	.	+	.	gene_id "XLOC_028973"; transcript_id "TCONS_00059210"; exon_number "1"; gene_name "AT5G52960"; oId "AT5G52960.1"; nearest_ref "AT5G52960.1"; class_code "="; tss_id "TSS35938"; p_id "P27853";
Chr5	Cufflinks	exon	21478164	21478437	.	+	.	gene_id "XLOC_028973"; transcript_id "TCONS_00059210"; exon_number "2"; gene_name "AT5G52960"; oId "AT5G52960.1"; nearest_ref "AT5G52960.1"; class_code "="; tss_id "TSS35938"; p_id "P27853";
Chr5	Cufflinks	exon	21478841	21479203	.	+	.	gene_id "XLOC_028974"; transcript_id "TCONS_00059211"; exon_number "1"; gene_name "AT5G52965"; oId "AT5G52965.1"; nearest_ref "AT5G52965.1"; class_code "="; tss_id "TSS35939"; p_id "P27854";
Chr5	Cufflinks	exon	21479599	21479824	.	+	.	gene_id "XLOC_028975"; transcript_id "TCONS_00059212"; exon_number "1"; gene_name "AT5G52970"; oId "AT5G52970.1"; nearest_ref "AT5G52970.1"; class_code "="; tss_id "TSS35940"; p_id "P27855";
Chr5	Cufflinks	exon	21480121	21480224	.	+	.	gene_id "XLOC_028975"; transcript_id "TCONS_00059212"; exon_number "2"; gene_name "AT5G52970"; oId "AT5G52970.1"; nearest_ref "AT5G52970.1"; class_code "="; tss_id "TSS35940"; p_id "P27855";
Chr5	Cufflinks	exon	21480402	21480492	.	+	.	gene_id "XLOC_028975"; transcript_id "TCONS_00059212"; exon_number "3"; gene_name "AT5G52970"; oId "AT5G52970.1"; nearest_ref "AT5G52970.1"; class_code "="; tss_id "TSS35940"; p_id "P27855";
Chr5	Cufflinks	exon	21480572	21480640	.	+	.	gene_id "XLOC_028975"; transcript_id "TCONS_00059212"; exon_number "4"; gene_name "AT5G52970"; oId "AT5G52970.1"; nearest_ref "AT5G52970.1"; class_code "="; tss_id "TSS35940"; p_id "P27855";
Chr5	Cufflinks	exon	21480720	21480829	.	+	.	gene_id "XLOC_028975"; transcript_id "TCONS_00059212"; exon_number "5"; gene_name "AT5G52970"; oId "AT5G52970.1"; nearest_ref "AT5G52970.1"; class_code "="; tss_id "TSS35940"; p_id "P27855";
Chr5	Cufflinks	exon	21480926	21481226	.	+	.	gene_id "XLOC_028975"; transcript_id "TCONS_00059212"; exon_number "6"; gene_name "AT5G52970"; oId "AT5G52970.1"; nearest_ref "AT5G52970.1"; class_code "="; tss_id "TSS35940"; p_id "P27855";
Chr5	Cufflinks	exon	21481457	21482035	.	+	.	gene_id "XLOC_028976"; transcript_id "TCONS_00059213"; exon_number "1"; gene_name "AT5G52975"; oId "AT5G52975.1"; nearest_ref "AT5G52975.1"; class_code "="; tss_id "TSS35941"; p_id "P27856";
Chr5	Cufflinks	exon	21483928	21485287	.	+	.	gene_id "XLOC_028977"; transcript_id "TCONS_00059214"; exon_number "1"; gene_name "AT5G52990"; oId "AT5G52990.1"; nearest_ref "AT5G52990.1"; class_code "="; tss_id "TSS35942"; p_id "P27857";
Chr5	Cufflinks	exon	21498437	21498605	.	+	.	gene_id "XLOC_028978"; transcript_id "TCONS_00070340"; exon_number "1"; gene_name "AT5G53020"; oId "CUFF.8078.2"; nearest_ref "AT5G53020.1"; class_code "j"; tss_id "TSS35943";
Chr5	Cufflinks	exon	21499967	21500829	.	+	.	gene_id "XLOC_028978"; transcript_id "TCONS_00070340"; exon_number "2"; gene_name "AT5G53020"; oId "CUFF.8078.2"; nearest_ref "AT5G53020.1"; class_code "j"; tss_id "TSS35943";
Chr5	Cufflinks	exon	21500917	21501767	.	+	.	gene_id "XLOC_028978"; transcript_id "TCONS_00070340"; exon_number "3"; gene_name "AT5G53020"; oId "CUFF.8078.2"; nearest_ref "AT5G53020.1"; class_code "j"; tss_id "TSS35943";
Chr5	Cufflinks	exon	21501855	21502401	.	+	.	gene_id "XLOC_028978"; transcript_id "TCONS_00070340"; exon_number "4"; gene_name "AT5G53020"; oId "CUFF.8078.2"; nearest_ref "AT5G53020.1"; class_code "j"; tss_id "TSS35943";
Chr5	Cufflinks	exon	21498437	21498605	.	+	.	gene_id "XLOC_028978"; transcript_id "TCONS_00070339"; exon_number "1"; gene_name "AT5G53020"; oId "CUFF.8078.1"; nearest_ref "AT5G53020.1"; class_code "j"; tss_id "TSS35943";
Chr5	Cufflinks	exon	21499967	21500829	.	+	.	gene_id "XLOC_028978"; transcript_id "TCONS_00070339"; exon_number "2"; gene_name "AT5G53020"; oId "CUFF.8078.1"; nearest_ref "AT5G53020.1"; class_code "j"; tss_id "TSS35943";
Chr5	Cufflinks	exon	21500917	21501767	.	+	.	gene_id "XLOC_028978"; transcript_id "TCONS_00070339"; exon_number "3"; gene_name "AT5G53020"; oId "CUFF.8078.1"; nearest_ref "AT5G53020.1"; class_code "j"; tss_id "TSS35943";
Chr5	Cufflinks	exon	21501852	21502401	.	+	.	gene_id "XLOC_028978"; transcript_id "TCONS_00070339"; exon_number "4"; gene_name "AT5G53020"; oId "CUFF.8078.1"; nearest_ref "AT5G53020.1"; class_code "j"; tss_id "TSS35943";
Chr5	Cufflinks	exon	21498448	21498605	.	+	.	gene_id "XLOC_028978"; transcript_id "TCONS_00068679"; exon_number "1"; gene_name "AT5G53020"; oId "CUFF.7967.2"; nearest_ref "AT5G53020.1"; class_code "j"; tss_id "TSS35943";
Chr5	Cufflinks	exon	21499291	21500829	.	+	.	gene_id "XLOC_028978"; transcript_id "TCONS_00068679"; exon_number "2"; gene_name "AT5G53020"; oId "CUFF.7967.2"; nearest_ref "AT5G53020.1"; class_code "j"; tss_id "TSS35943";
Chr5	Cufflinks	exon	21500917	21501767	.	+	.	gene_id "XLOC_028978"; transcript_id "TCONS_00068679"; exon_number "3"; gene_name "AT5G53020"; oId "CUFF.7967.2"; nearest_ref "AT5G53020.1"; class_code "j"; tss_id "TSS35943";
Chr5	Cufflinks	exon	21501855	21502401	.	+	.	gene_id "XLOC_028978"; transcript_id "TCONS_00068679"; exon_number "4"; gene_name "AT5G53020"; oId "CUFF.7967.2"; nearest_ref "AT5G53020.1"; class_code "j"; tss_id "TSS35943";
Chr5	Cufflinks	exon	21498448	21498605	.	+	.	gene_id "XLOC_028978"; transcript_id "TCONS_00068678"; exon_number "1"; gene_name "AT5G53020"; oId "CUFF.7967.1"; nearest_ref "AT5G53020.1"; class_code "j"; tss_id "TSS35943";
Chr5	Cufflinks	exon	21499291	21501020	.	+	.	gene_id "XLOC_028978"; transcript_id "TCONS_00068678"; exon_number "2"; gene_name "AT5G53020"; oId "CUFF.7967.1"; nearest_ref "AT5G53020.1"; class_code "j"; tss_id "TSS35943";
Chr5	Cufflinks	exon	21501122	21501767	.	+	.	gene_id "XLOC_028978"; transcript_id "TCONS_00068678"; exon_number "3"; gene_name "AT5G53020"; oId "CUFF.7967.1"; nearest_ref "AT5G53020.1"; class_code "j"; tss_id "TSS35943";
Chr5	Cufflinks	exon	21501855	21502401	.	+	.	gene_id "XLOC_028978"; transcript_id "TCONS_00068678"; exon_number "4"; gene_name "AT5G53020"; oId "CUFF.7967.1"; nearest_ref "AT5G53020.1"; class_code "j"; tss_id "TSS35943";
Chr5	Cufflinks	exon	21498451	21498605	.	+	.	gene_id "XLOC_028978"; transcript_id "TCONS_00066863"; exon_number "1"; gene_name "AT5G53020"; oId "CUFF.12360.2"; nearest_ref "AT5G53020.1"; class_code "j"; tss_id "TSS35943";
Chr5	Cufflinks	exon	21499795	21500829	.	+	.	gene_id "XLOC_028978"; transcript_id "TCONS_00066863"; exon_number "2"; gene_name "AT5G53020"; oId "CUFF.12360.2"; nearest_ref "AT5G53020.1"; class_code "j"; tss_id "TSS35943";
Chr5	Cufflinks	exon	21500917	21501767	.	+	.	gene_id "XLOC_028978"; transcript_id "TCONS_00066863"; exon_number "3"; gene_name "AT5G53020"; oId "CUFF.12360.2"; nearest_ref "AT5G53020.1"; class_code "j"; tss_id "TSS35943";
Chr5	Cufflinks	exon	21501855	21502446	.	+	.	gene_id "XLOC_028978"; transcript_id "TCONS_00066863"; exon_number "4"; gene_name "AT5G53020"; oId "CUFF.12360.2"; nearest_ref "AT5G53020.1"; class_code "j"; tss_id "TSS35943";
Chr5	Cufflinks	exon	21499864	21499883	.	+	.	gene_id "XLOC_028978"; transcript_id "TCONS_00059215"; exon_number "1"; gene_name "AT5G53020"; oId "CUFF.10823.1"; nearest_ref "AT5G53020.1"; class_code "j"; tss_id "TSS35944";
Chr5	Cufflinks	exon	21499967	21500829	.	+	.	gene_id "XLOC_028978"; transcript_id "TCONS_00059215"; exon_number "2"; gene_name "AT5G53020"; oId "CUFF.10823.1"; nearest_ref "AT5G53020.1"; class_code "j"; tss_id "TSS35944";
Chr5	Cufflinks	exon	21500917	21501767	.	+	.	gene_id "XLOC_028978"; transcript_id "TCONS_00059215"; exon_number "3"; gene_name "AT5G53020"; oId "CUFF.10823.1"; nearest_ref "AT5G53020.1"; class_code "j"; tss_id "TSS35944";
Chr5	Cufflinks	exon	21501855	21502466	.	+	.	gene_id "XLOC_028978"; transcript_id "TCONS_00059215"; exon_number "4"; gene_name "AT5G53020"; oId "CUFF.10823.1"; nearest_ref "AT5G53020.1"; class_code "j"; tss_id "TSS35944";
Chr5	Cufflinks	exon	21505074	21505957	.	+	.	gene_id "XLOC_028979"; transcript_id "TCONS_00059217"; exon_number "1"; gene_name "AT5G53030"; oId "AT5G53030.1"; nearest_ref "AT5G53030.1"; class_code "="; tss_id "TSS35945"; p_id "P27860";
Chr5	Cufflinks	exon	21506231	21506455	.	+	.	gene_id "XLOC_028979"; transcript_id "TCONS_00059217"; exon_number "2"; gene_name "AT5G53030"; oId "AT5G53030.1"; nearest_ref "AT5G53030.1"; class_code "="; tss_id "TSS35945"; p_id "P27860";
Chr5	Cufflinks	exon	21505074	21506620	.	+	.	gene_id "XLOC_028979"; transcript_id "TCONS_00059218"; exon_number "1"; gene_name "AT5G53030"; oId "AT5G53030.2"; nearest_ref "AT5G53030.2"; class_code "="; tss_id "TSS35945"; p_id "P27859";
Chr5	Cufflinks	exon	21509861	21509922	.	+	.	gene_id "XLOC_028980"; transcript_id "TCONS_00059219"; exon_number "1"; gene_name "AT5G53048"; oId "AT5G53048.1"; nearest_ref "AT5G53048.1"; class_code "="; tss_id "TSS35946";
Chr5	Cufflinks	exon	21510548	21510708	.	+	.	gene_id "XLOC_028980"; transcript_id "TCONS_00059219"; exon_number "2"; gene_name "AT5G53048"; oId "AT5G53048.1"; nearest_ref "AT5G53048.1"; class_code "="; tss_id "TSS35946";
Chr5	Cufflinks	exon	21510775	21510856	.	+	.	gene_id "XLOC_028980"; transcript_id "TCONS_00059219"; exon_number "3"; gene_name "AT5G53048"; oId "AT5G53048.1"; nearest_ref "AT5G53048.1"; class_code "="; tss_id "TSS35946";
Chr5	Cufflinks	exon	21510947	21511045	.	+	.	gene_id "XLOC_028980"; transcript_id "TCONS_00059219"; exon_number "4"; gene_name "AT5G53048"; oId "AT5G53048.1"; nearest_ref "AT5G53048.1"; class_code "="; tss_id "TSS35946";
Chr5	Cufflinks	exon	21511319	21511850	.	+	.	gene_id "XLOC_028980"; transcript_id "TCONS_00059219"; exon_number "5"; gene_name "AT5G53048"; oId "AT5G53048.1"; nearest_ref "AT5G53048.1"; class_code "="; tss_id "TSS35946";
Chr5	Cufflinks	exon	21514958	21516044	.	+	.	gene_id "XLOC_028981"; transcript_id "TCONS_00068680"; exon_number "1"; gene_name "AT5G53060"; oId "CUFF.7972.1"; nearest_ref "AT5G53060.1"; class_code "j"; tss_id "TSS35947";
Chr5	Cufflinks	exon	21516286	21516729	.	+	.	gene_id "XLOC_028981"; transcript_id "TCONS_00068680"; exon_number "2"; gene_name "AT5G53060"; oId "CUFF.7972.1"; nearest_ref "AT5G53060.1"; class_code "j"; tss_id "TSS35947";
Chr5	Cufflinks	exon	21516818	21517066	.	+	.	gene_id "XLOC_028981"; transcript_id "TCONS_00068680"; exon_number "3"; gene_name "AT5G53060"; oId "CUFF.7972.1"; nearest_ref "AT5G53060.1"; class_code "j"; tss_id "TSS35947";
Chr5	Cufflinks	exon	21517153	21517401	.	+	.	gene_id "XLOC_028981"; transcript_id "TCONS_00068680"; exon_number "4"; gene_name "AT5G53060"; oId "CUFF.7972.1"; nearest_ref "AT5G53060.1"; class_code "j"; tss_id "TSS35947";
Chr5	Cufflinks	exon	21517603	21517673	.	+	.	gene_id "XLOC_028981"; transcript_id "TCONS_00068680"; exon_number "5"; gene_name "AT5G53060"; oId "CUFF.7972.1"; nearest_ref "AT5G53060.1"; class_code "j"; tss_id "TSS35947";
Chr5	Cufflinks	exon	21517766	21517869	.	+	.	gene_id "XLOC_028981"; transcript_id "TCONS_00068680"; exon_number "6"; gene_name "AT5G53060"; oId "CUFF.7972.1"; nearest_ref "AT5G53060.1"; class_code "j"; tss_id "TSS35947";
Chr5	Cufflinks	exon	21517971	21518097	.	+	.	gene_id "XLOC_028981"; transcript_id "TCONS_00068680"; exon_number "7"; gene_name "AT5G53060"; oId "CUFF.7972.1"; nearest_ref "AT5G53060.1"; class_code "j"; tss_id "TSS35947";
Chr5	Cufflinks	exon	21518178	21518488	.	+	.	gene_id "XLOC_028981"; transcript_id "TCONS_00068680"; exon_number "8"; gene_name "AT5G53060"; oId "CUFF.7972.1"; nearest_ref "AT5G53060.1"; class_code "j"; tss_id "TSS35947";
Chr5	Cufflinks	exon	21515026	21516044	.	+	.	gene_id "XLOC_028981"; transcript_id "TCONS_00059220"; exon_number "1"; gene_name "AT5G53060"; oId "AT5G53060.1"; nearest_ref "AT5G53060.1"; class_code "="; tss_id "TSS35947"; p_id "P27863";
Chr5	Cufflinks	exon	21516286	21516729	.	+	.	gene_id "XLOC_028981"; transcript_id "TCONS_00059220"; exon_number "2"; gene_name "AT5G53060"; oId "AT5G53060.1"; nearest_ref "AT5G53060.1"; class_code "="; tss_id "TSS35947"; p_id "P27863";
Chr5	Cufflinks	exon	21516818	21517066	.	+	.	gene_id "XLOC_028981"; transcript_id "TCONS_00059220"; exon_number "3"; gene_name "AT5G53060"; oId "AT5G53060.1"; nearest_ref "AT5G53060.1"; class_code "="; tss_id "TSS35947"; p_id "P27863";
Chr5	Cufflinks	exon	21517153	21517401	.	+	.	gene_id "XLOC_028981"; transcript_id "TCONS_00059220"; exon_number "4"; gene_name "AT5G53060"; oId "AT5G53060.1"; nearest_ref "AT5G53060.1"; class_code "="; tss_id "TSS35947"; p_id "P27863";
Chr5	Cufflinks	exon	21517603	21517673	.	+	.	gene_id "XLOC_028981"; transcript_id "TCONS_00059220"; exon_number "5"; gene_name "AT5G53060"; oId "AT5G53060.1"; nearest_ref "AT5G53060.1"; class_code "="; tss_id "TSS35947"; p_id "P27863";
Chr5	Cufflinks	exon	21517766	21517874	.	+	.	gene_id "XLOC_028981"; transcript_id "TCONS_00059220"; exon_number "6"; gene_name "AT5G53060"; oId "AT5G53060.1"; nearest_ref "AT5G53060.1"; class_code "="; tss_id "TSS35947"; p_id "P27863";
Chr5	Cufflinks	exon	21517971	21518097	.	+	.	gene_id "XLOC_028981"; transcript_id "TCONS_00059220"; exon_number "7"; gene_name "AT5G53060"; oId "AT5G53060.1"; nearest_ref "AT5G53060.1"; class_code "="; tss_id "TSS35947"; p_id "P27863";
Chr5	Cufflinks	exon	21518178	21518437	.	+	.	gene_id "XLOC_028981"; transcript_id "TCONS_00059220"; exon_number "8"; gene_name "AT5G53060"; oId "AT5G53060.1"; nearest_ref "AT5G53060.1"; class_code "="; tss_id "TSS35947"; p_id "P27863";
Chr5	Cufflinks	exon	21515026	21515928	.	+	.	gene_id "XLOC_028981"; transcript_id "TCONS_00059221"; exon_number "1"; gene_name "AT5G53060"; oId "AT5G53060.2"; nearest_ref "AT5G53060.2"; class_code "="; tss_id "TSS35947"; p_id "P27862";
Chr5	Cufflinks	exon	21520288	21520421	.	+	.	gene_id "XLOC_028981"; transcript_id "TCONS_00059221"; exon_number "2"; gene_name "AT5G53060"; oId "AT5G53060.2"; nearest_ref "AT5G53060.2"; class_code "="; tss_id "TSS35947"; p_id "P27862";
Chr5	Cufflinks	exon	21518593	21518701	.	+	.	gene_id "XLOC_028981"; transcript_id "TCONS_00059222"; exon_number "1"; gene_name "AT5G53070"; oId "AT5G53070.1"; nearest_ref "AT5G53070.1"; class_code "="; tss_id "TSS35948"; p_id "P27861";
Chr5	Cufflinks	exon	21518805	21518986	.	+	.	gene_id "XLOC_028981"; transcript_id "TCONS_00059222"; exon_number "2"; gene_name "AT5G53070"; oId "AT5G53070.1"; nearest_ref "AT5G53070.1"; class_code "="; tss_id "TSS35948"; p_id "P27861";
Chr5	Cufflinks	exon	21519127	21519261	.	+	.	gene_id "XLOC_028981"; transcript_id "TCONS_00059222"; exon_number "3"; gene_name "AT5G53070"; oId "AT5G53070.1"; nearest_ref "AT5G53070.1"; class_code "="; tss_id "TSS35948"; p_id "P27861";
Chr5	Cufflinks	exon	21519605	21519715	.	+	.	gene_id "XLOC_028981"; transcript_id "TCONS_00059222"; exon_number "4"; gene_name "AT5G53070"; oId "AT5G53070.1"; nearest_ref "AT5G53070.1"; class_code "="; tss_id "TSS35948"; p_id "P27861";
Chr5	Cufflinks	exon	21519817	21519921	.	+	.	gene_id "XLOC_028981"; transcript_id "TCONS_00059222"; exon_number "5"; gene_name "AT5G53070"; oId "AT5G53070.1"; nearest_ref "AT5G53070.1"; class_code "="; tss_id "TSS35948"; p_id "P27861";
Chr5	Cufflinks	exon	21520003	21520421	.	+	.	gene_id "XLOC_028981"; transcript_id "TCONS_00059222"; exon_number "6"; gene_name "AT5G53070"; oId "AT5G53070.1"; nearest_ref "AT5G53070.1"; class_code "="; tss_id "TSS35948"; p_id "P27861";
Chr5	Cufflinks	exon	21520513	21520673	.	+	.	gene_id "XLOC_028982"; transcript_id "TCONS_00059223"; exon_number "1"; gene_name "AT5G53080"; oId "AT5G53080.1"; nearest_ref "AT5G53080.1"; class_code "="; tss_id "TSS35949"; p_id "P27865";
Chr5	Cufflinks	exon	21520885	21521085	.	+	.	gene_id "XLOC_028982"; transcript_id "TCONS_00059223"; exon_number "2"; gene_name "AT5G53080"; oId "AT5G53080.1"; nearest_ref "AT5G53080.1"; class_code "="; tss_id "TSS35949"; p_id "P27865";
Chr5	Cufflinks	exon	21521170	21521428	.	+	.	gene_id "XLOC_028982"; transcript_id "TCONS_00059223"; exon_number "3"; gene_name "AT5G53080"; oId "AT5G53080.1"; nearest_ref "AT5G53080.1"; class_code "="; tss_id "TSS35949"; p_id "P27865";
Chr5	Cufflinks	exon	21521516	21521666	.	+	.	gene_id "XLOC_028982"; transcript_id "TCONS_00059223"; exon_number "4"; gene_name "AT5G53080"; oId "AT5G53080.1"; nearest_ref "AT5G53080.1"; class_code "="; tss_id "TSS35949"; p_id "P27865";
Chr5	Cufflinks	exon	21521756	21521978	.	+	.	gene_id "XLOC_028982"; transcript_id "TCONS_00059223"; exon_number "5"; gene_name "AT5G53080"; oId "AT5G53080.1"; nearest_ref "AT5G53080.1"; class_code "="; tss_id "TSS35949"; p_id "P27865";
Chr5	Cufflinks	exon	21522071	21522162	.	+	.	gene_id "XLOC_028982"; transcript_id "TCONS_00059223"; exon_number "6"; gene_name "AT5G53080"; oId "AT5G53080.1"; nearest_ref "AT5G53080.1"; class_code "="; tss_id "TSS35949"; p_id "P27865";
Chr5	Cufflinks	exon	21522252	21522387	.	+	.	gene_id "XLOC_028982"; transcript_id "TCONS_00059223"; exon_number "7"; gene_name "AT5G53080"; oId "AT5G53080.1"; nearest_ref "AT5G53080.1"; class_code "="; tss_id "TSS35949"; p_id "P27865";
Chr5	Cufflinks	exon	21522464	21522795	.	+	.	gene_id "XLOC_028982"; transcript_id "TCONS_00059223"; exon_number "8"; gene_name "AT5G53080"; oId "AT5G53080.1"; nearest_ref "AT5G53080.1"; class_code "="; tss_id "TSS35949"; p_id "P27865";
Chr5	Cufflinks	exon	21522908	21523266	.	+	.	gene_id "XLOC_028982"; transcript_id "TCONS_00059223"; exon_number "9"; gene_name "AT5G53080"; oId "AT5G53080.1"; nearest_ref "AT5G53080.1"; class_code "="; tss_id "TSS35949"; p_id "P27865";
Chr5	Cufflinks	exon	21520513	21520673	.	+	.	gene_id "XLOC_028982"; transcript_id "TCONS_00066864"; exon_number "1"; gene_name "AT5G53080"; oId "CUFF.12366.2"; nearest_ref "AT5G53080.1"; class_code "j"; tss_id "TSS35949";
Chr5	Cufflinks	exon	21520885	21521428	.	+	.	gene_id "XLOC_028982"; transcript_id "TCONS_00066864"; exon_number "2"; gene_name "AT5G53080"; oId "CUFF.12366.2"; nearest_ref "AT5G53080.1"; class_code "j"; tss_id "TSS35949";
Chr5	Cufflinks	exon	21521516	21521666	.	+	.	gene_id "XLOC_028982"; transcript_id "TCONS_00066864"; exon_number "3"; gene_name "AT5G53080"; oId "CUFF.12366.2"; nearest_ref "AT5G53080.1"; class_code "j"; tss_id "TSS35949";
Chr5	Cufflinks	exon	21521756	21521978	.	+	.	gene_id "XLOC_028982"; transcript_id "TCONS_00066864"; exon_number "4"; gene_name "AT5G53080"; oId "CUFF.12366.2"; nearest_ref "AT5G53080.1"; class_code "j"; tss_id "TSS35949";
Chr5	Cufflinks	exon	21522071	21522162	.	+	.	gene_id "XLOC_028982"; transcript_id "TCONS_00066864"; exon_number "5"; gene_name "AT5G53080"; oId "CUFF.12366.2"; nearest_ref "AT5G53080.1"; class_code "j"; tss_id "TSS35949";
Chr5	Cufflinks	exon	21522252	21522387	.	+	.	gene_id "XLOC_028982"; transcript_id "TCONS_00066864"; exon_number "6"; gene_name "AT5G53080"; oId "CUFF.12366.2"; nearest_ref "AT5G53080.1"; class_code "j"; tss_id "TSS35949";
Chr5	Cufflinks	exon	21522464	21523311	.	+	.	gene_id "XLOC_028982"; transcript_id "TCONS_00066864"; exon_number "7"; gene_name "AT5G53080"; oId "CUFF.12366.2"; nearest_ref "AT5G53080.1"; class_code "j"; tss_id "TSS35949";
Chr5	Cufflinks	exon	21520513	21520673	.	+	.	gene_id "XLOC_028982"; transcript_id "TCONS_00059224"; exon_number "1"; gene_name "AT5G53080"; oId "CUFF.10827.1"; nearest_ref "AT5G53080.1"; class_code "j"; tss_id "TSS35949";
Chr5	Cufflinks	exon	21520885	21521085	.	+	.	gene_id "XLOC_028982"; transcript_id "TCONS_00059224"; exon_number "2"; gene_name "AT5G53080"; oId "CUFF.10827.1"; nearest_ref "AT5G53080.1"; class_code "j"; tss_id "TSS35949";
Chr5	Cufflinks	exon	21521170	21521428	.	+	.	gene_id "XLOC_028982"; transcript_id "TCONS_00059224"; exon_number "3"; gene_name "AT5G53080"; oId "CUFF.10827.1"; nearest_ref "AT5G53080.1"; class_code "j"; tss_id "TSS35949";
Chr5	Cufflinks	exon	21521516	21521666	.	+	.	gene_id "XLOC_028982"; transcript_id "TCONS_00059224"; exon_number "4"; gene_name "AT5G53080"; oId "CUFF.10827.1"; nearest_ref "AT5G53080.1"; class_code "j"; tss_id "TSS35949";
Chr5	Cufflinks	exon	21521756	21521978	.	+	.	gene_id "XLOC_028982"; transcript_id "TCONS_00059224"; exon_number "5"; gene_name "AT5G53080"; oId "CUFF.10827.1"; nearest_ref "AT5G53080.1"; class_code "j"; tss_id "TSS35949";
Chr5	Cufflinks	exon	21522071	21522165	.	+	.	gene_id "XLOC_028982"; transcript_id "TCONS_00059224"; exon_number "6"; gene_name "AT5G53080"; oId "CUFF.10827.1"; nearest_ref "AT5G53080.1"; class_code "j"; tss_id "TSS35949";
Chr5	Cufflinks	exon	21522252	21522387	.	+	.	gene_id "XLOC_028982"; transcript_id "TCONS_00059224"; exon_number "7"; gene_name "AT5G53080"; oId "CUFF.10827.1"; nearest_ref "AT5G53080.1"; class_code "j"; tss_id "TSS35949";
Chr5	Cufflinks	exon	21522464	21522795	.	+	.	gene_id "XLOC_028982"; transcript_id "TCONS_00059224"; exon_number "8"; gene_name "AT5G53080"; oId "CUFF.10827.1"; nearest_ref "AT5G53080.1"; class_code "j"; tss_id "TSS35949";
Chr5	Cufflinks	exon	21522908	21523644	.	+	.	gene_id "XLOC_028982"; transcript_id "TCONS_00059224"; exon_number "9"; gene_name "AT5G53080"; oId "CUFF.10827.1"; nearest_ref "AT5G53080.1"; class_code "j"; tss_id "TSS35949";
Chr5	Cufflinks	exon	21523730	21523850	.	+	.	gene_id "XLOC_028982"; transcript_id "TCONS_00059224"; exon_number "10"; gene_name "AT5G53080"; oId "CUFF.10827.1"; nearest_ref "AT5G53080.1"; class_code "j"; tss_id "TSS35949";
Chr5	Cufflinks	exon	21524035	21524152	.	+	.	gene_id "XLOC_028982"; transcript_id "TCONS_00059224"; exon_number "11"; gene_name "AT5G53080"; oId "CUFF.10827.1"; nearest_ref "AT5G53080.1"; class_code "j"; tss_id "TSS35949";
Chr5	Cufflinks	exon	21524442	21524578	.	+	.	gene_id "XLOC_028982"; transcript_id "TCONS_00059224"; exon_number "12"; gene_name "AT5G53080"; oId "CUFF.10827.1"; nearest_ref "AT5G53080.1"; class_code "j"; tss_id "TSS35949";
Chr5	Cufflinks	exon	21524853	21524954	.	+	.	gene_id "XLOC_028982"; transcript_id "TCONS_00059224"; exon_number "13"; gene_name "AT5G53080"; oId "CUFF.10827.1"; nearest_ref "AT5G53080.1"; class_code "j"; tss_id "TSS35949";
Chr5	Cufflinks	exon	21525048	21525140	.	+	.	gene_id "XLOC_028982"; transcript_id "TCONS_00059224"; exon_number "14"; gene_name "AT5G53080"; oId "CUFF.10827.1"; nearest_ref "AT5G53080.1"; class_code "j"; tss_id "TSS35949";
Chr5	Cufflinks	exon	21525226	21525777	.	+	.	gene_id "XLOC_028982"; transcript_id "TCONS_00059224"; exon_number "15"; gene_name "AT5G53080"; oId "CUFF.10827.1"; nearest_ref "AT5G53080.1"; class_code "j"; tss_id "TSS35949";
Chr5	Cufflinks	exon	21523379	21523644	.	+	.	gene_id "XLOC_028982"; transcript_id "TCONS_00066866"; exon_number "1"; gene_name "AT5G53090"; oId "CUFF.12367.2"; nearest_ref "AT5G53090.1"; class_code "j"; tss_id "TSS35950";
Chr5	Cufflinks	exon	21523730	21523850	.	+	.	gene_id "XLOC_028982"; transcript_id "TCONS_00066866"; exon_number "2"; gene_name "AT5G53090"; oId "CUFF.12367.2"; nearest_ref "AT5G53090.1"; class_code "j"; tss_id "TSS35950";
Chr5	Cufflinks	exon	21524035	21524152	.	+	.	gene_id "XLOC_028982"; transcript_id "TCONS_00066866"; exon_number "3"; gene_name "AT5G53090"; oId "CUFF.12367.2"; nearest_ref "AT5G53090.1"; class_code "j"; tss_id "TSS35950";
Chr5	Cufflinks	exon	21524442	21524578	.	+	.	gene_id "XLOC_028982"; transcript_id "TCONS_00066866"; exon_number "4"; gene_name "AT5G53090"; oId "CUFF.12367.2"; nearest_ref "AT5G53090.1"; class_code "j"; tss_id "TSS35950";
Chr5	Cufflinks	exon	21524853	21525140	.	+	.	gene_id "XLOC_028982"; transcript_id "TCONS_00066866"; exon_number "5"; gene_name "AT5G53090"; oId "CUFF.12367.2"; nearest_ref "AT5G53090.1"; class_code "j"; tss_id "TSS35950";
Chr5	Cufflinks	exon	21525226	21525697	.	+	.	gene_id "XLOC_028982"; transcript_id "TCONS_00066866"; exon_number "6"; gene_name "AT5G53090"; oId "CUFF.12367.2"; nearest_ref "AT5G53090.1"; class_code "j"; tss_id "TSS35950";
Chr5	Cufflinks	exon	21526250	21526434	.	+	.	gene_id "XLOC_028983"; transcript_id "TCONS_00059225"; exon_number "1"; gene_name "AT5G53100"; oId "AT5G53100.1"; nearest_ref "AT5G53100.1"; class_code "="; tss_id "TSS35951"; p_id "P27866";
Chr5	Cufflinks	exon	21526553	21526679	.	+	.	gene_id "XLOC_028983"; transcript_id "TCONS_00059225"; exon_number "2"; gene_name "AT5G53100"; oId "AT5G53100.1"; nearest_ref "AT5G53100.1"; class_code "="; tss_id "TSS35951"; p_id "P27866";
Chr5	Cufflinks	exon	21527142	21527259	.	+	.	gene_id "XLOC_028983"; transcript_id "TCONS_00059225"; exon_number "3"; gene_name "AT5G53100"; oId "AT5G53100.1"; nearest_ref "AT5G53100.1"; class_code "="; tss_id "TSS35951"; p_id "P27866";
Chr5	Cufflinks	exon	21527383	21527519	.	+	.	gene_id "XLOC_028983"; transcript_id "TCONS_00059225"; exon_number "4"; gene_name "AT5G53100"; oId "AT5G53100.1"; nearest_ref "AT5G53100.1"; class_code "="; tss_id "TSS35951"; p_id "P27866";
Chr5	Cufflinks	exon	21527606	21527707	.	+	.	gene_id "XLOC_028983"; transcript_id "TCONS_00059225"; exon_number "5"; gene_name "AT5G53100"; oId "AT5G53100.1"; nearest_ref "AT5G53100.1"; class_code "="; tss_id "TSS35951"; p_id "P27866";
Chr5	Cufflinks	exon	21527803	21527895	.	+	.	gene_id "XLOC_028983"; transcript_id "TCONS_00059225"; exon_number "6"; gene_name "AT5G53100"; oId "AT5G53100.1"; nearest_ref "AT5G53100.1"; class_code "="; tss_id "TSS35951"; p_id "P27866";
Chr5	Cufflinks	exon	21527991	21528323	.	+	.	gene_id "XLOC_028983"; transcript_id "TCONS_00059225"; exon_number "7"; gene_name "AT5G53100"; oId "AT5G53100.1"; nearest_ref "AT5G53100.1"; class_code "="; tss_id "TSS35951"; p_id "P27866";
Chr5	Cufflinks	exon	21529022	21529736	.	+	.	gene_id "XLOC_028984"; transcript_id "TCONS_00059226"; exon_number "1"; gene_name "AT5G53110"; oId "AT5G53110.1"; nearest_ref "AT5G53110.1"; class_code "="; tss_id "TSS35952"; p_id "P27867";
Chr5	Cufflinks	exon	21532575	21533159	.	+	.	gene_id "XLOC_028984"; transcript_id "TCONS_00059226"; exon_number "2"; gene_name "AT5G53110"; oId "AT5G53110.1"; nearest_ref "AT5G53110.1"; class_code "="; tss_id "TSS35952"; p_id "P27867";
Chr5	Cufflinks	exon	21529765	21530221	.	+	.	gene_id "XLOC_028985"; transcript_id "TCONS_00068681"; exon_number "1"; gene_name "AT5G53110"; oId "CUFF.7974.1"; nearest_ref "AT5G53110.1"; class_code "i"; tss_id "TSS35953";
Chr5	Cufflinks	exon	21534473	21534789	.	+	.	gene_id "XLOC_028986"; transcript_id "TCONS_00059227"; exon_number "1"; gene_name "SPDS3"; oId "AT5G53120.6"; nearest_ref "AT5G53120.6"; class_code "="; tss_id "TSS35954"; p_id "P27869";
Chr5	Cufflinks	exon	21535391	21535618	.	+	.	gene_id "XLOC_028986"; transcript_id "TCONS_00059227"; exon_number "2"; gene_name "SPDS3"; oId "AT5G53120.6"; nearest_ref "AT5G53120.6"; class_code "="; tss_id "TSS35954"; p_id "P27869";
Chr5	Cufflinks	exon	21535710	21535757	.	+	.	gene_id "XLOC_028986"; transcript_id "TCONS_00059227"; exon_number "3"; gene_name "SPDS3"; oId "AT5G53120.6"; nearest_ref "AT5G53120.6"; class_code "="; tss_id "TSS35954"; p_id "P27869";
Chr5	Cufflinks	exon	21535942	21536018	.	+	.	gene_id "XLOC_028986"; transcript_id "TCONS_00059227"; exon_number "4"; gene_name "SPDS3"; oId "AT5G53120.6"; nearest_ref "AT5G53120.6"; class_code "="; tss_id "TSS35954"; p_id "P27869";
Chr5	Cufflinks	exon	21536109	21536312	.	+	.	gene_id "XLOC_028986"; transcript_id "TCONS_00059227"; exon_number "5"; gene_name "SPDS3"; oId "AT5G53120.6"; nearest_ref "AT5G53120.6"; class_code "="; tss_id "TSS35954"; p_id "P27869";
Chr5	Cufflinks	exon	21536551	21536655	.	+	.	gene_id "XLOC_028986"; transcript_id "TCONS_00059227"; exon_number "6"; gene_name "SPDS3"; oId "AT5G53120.6"; nearest_ref "AT5G53120.6"; class_code "="; tss_id "TSS35954"; p_id "P27869";
Chr5	Cufflinks	exon	21536744	21536816	.	+	.	gene_id "XLOC_028986"; transcript_id "TCONS_00059227"; exon_number "7"; gene_name "SPDS3"; oId "AT5G53120.6"; nearest_ref "AT5G53120.6"; class_code "="; tss_id "TSS35954"; p_id "P27869";
Chr5	Cufflinks	exon	21536901	21536972	.	+	.	gene_id "XLOC_028986"; transcript_id "TCONS_00059227"; exon_number "8"; gene_name "SPDS3"; oId "AT5G53120.6"; nearest_ref "AT5G53120.6"; class_code "="; tss_id "TSS35954"; p_id "P27869";
Chr5	Cufflinks	exon	21537093	21537285	.	+	.	gene_id "XLOC_028986"; transcript_id "TCONS_00059227"; exon_number "9"; gene_name "SPDS3"; oId "AT5G53120.6"; nearest_ref "AT5G53120.6"; class_code "="; tss_id "TSS35954"; p_id "P27869";
Chr5	Cufflinks	exon	21537369	21537498	.	+	.	gene_id "XLOC_028986"; transcript_id "TCONS_00059227"; exon_number "10"; gene_name "SPDS3"; oId "AT5G53120.6"; nearest_ref "AT5G53120.6"; class_code "="; tss_id "TSS35954"; p_id "P27869";
Chr5	Cufflinks	exon	21537585	21537733	.	+	.	gene_id "XLOC_028986"; transcript_id "TCONS_00059227"; exon_number "11"; gene_name "SPDS3"; oId "AT5G53120.6"; nearest_ref "AT5G53120.6"; class_code "="; tss_id "TSS35954"; p_id "P27869";
Chr5	Cufflinks	exon	21534550	21534789	.	+	.	gene_id "XLOC_028986"; transcript_id "TCONS_00059228"; exon_number "1"; gene_name "SPDS3"; oId "AT5G53120.1"; nearest_ref "AT5G53120.1"; class_code "="; tss_id "TSS35954"; p_id "P27868";
Chr5	Cufflinks	exon	21535391	21535618	.	+	.	gene_id "XLOC_028986"; transcript_id "TCONS_00059228"; exon_number "2"; gene_name "SPDS3"; oId "AT5G53120.1"; nearest_ref "AT5G53120.1"; class_code "="; tss_id "TSS35954"; p_id "P27868";
Chr5	Cufflinks	exon	21535710	21535757	.	+	.	gene_id "XLOC_028986"; transcript_id "TCONS_00059228"; exon_number "3"; gene_name "SPDS3"; oId "AT5G53120.1"; nearest_ref "AT5G53120.1"; class_code "="; tss_id "TSS35954"; p_id "P27868";
Chr5	Cufflinks	exon	21535942	21536018	.	+	.	gene_id "XLOC_028986"; transcript_id "TCONS_00059228"; exon_number "4"; gene_name "SPDS3"; oId "AT5G53120.1"; nearest_ref "AT5G53120.1"; class_code "="; tss_id "TSS35954"; p_id "P27868";
Chr5	Cufflinks	exon	21536109	21536231	.	+	.	gene_id "XLOC_028986"; transcript_id "TCONS_00059228"; exon_number "5"; gene_name "SPDS3"; oId "AT5G53120.1"; nearest_ref "AT5G53120.1"; class_code "="; tss_id "TSS35954"; p_id "P27868";
Chr5	Cufflinks	exon	21536551	21536655	.	+	.	gene_id "XLOC_028986"; transcript_id "TCONS_00059228"; exon_number "6"; gene_name "SPDS3"; oId "AT5G53120.1"; nearest_ref "AT5G53120.1"; class_code "="; tss_id "TSS35954"; p_id "P27868";
Chr5	Cufflinks	exon	21536744	21536816	.	+	.	gene_id "XLOC_028986"; transcript_id "TCONS_00059228"; exon_number "7"; gene_name "SPDS3"; oId "AT5G53120.1"; nearest_ref "AT5G53120.1"; class_code "="; tss_id "TSS35954"; p_id "P27868";
Chr5	Cufflinks	exon	21536901	21536972	.	+	.	gene_id "XLOC_028986"; transcript_id "TCONS_00059228"; exon_number "8"; gene_name "SPDS3"; oId "AT5G53120.1"; nearest_ref "AT5G53120.1"; class_code "="; tss_id "TSS35954"; p_id "P27868";
Chr5	Cufflinks	exon	21537093	21537285	.	+	.	gene_id "XLOC_028986"; transcript_id "TCONS_00059228"; exon_number "9"; gene_name "SPDS3"; oId "AT5G53120.1"; nearest_ref "AT5G53120.1"; class_code "="; tss_id "TSS35954"; p_id "P27868";
Chr5	Cufflinks	exon	21537369	21537498	.	+	.	gene_id "XLOC_028986"; transcript_id "TCONS_00059228"; exon_number "10"; gene_name "SPDS3"; oId "AT5G53120.1"; nearest_ref "AT5G53120.1"; class_code "="; tss_id "TSS35954"; p_id "P27868";
Chr5	Cufflinks	exon	21537585	21537816	.	+	.	gene_id "XLOC_028986"; transcript_id "TCONS_00059228"; exon_number "11"; gene_name "SPDS3"; oId "AT5G53120.1"; nearest_ref "AT5G53120.1"; class_code "="; tss_id "TSS35954"; p_id "P27868";
Chr5	Cufflinks	exon	21534556	21534789	.	+	.	gene_id "XLOC_028986"; transcript_id "TCONS_00059229"; exon_number "1"; gene_name "SPDS3"; oId "AT5G53120.2"; nearest_ref "AT5G53120.2"; class_code "="; tss_id "TSS35954"; p_id "P27868";
Chr5	Cufflinks	exon	21535398	21535618	.	+	.	gene_id "XLOC_028986"; transcript_id "TCONS_00059229"; exon_number "2"; gene_name "SPDS3"; oId "AT5G53120.2"; nearest_ref "AT5G53120.2"; class_code "="; tss_id "TSS35954"; p_id "P27868";
Chr5	Cufflinks	exon	21535710	21535757	.	+	.	gene_id "XLOC_028986"; transcript_id "TCONS_00059229"; exon_number "3"; gene_name "SPDS3"; oId "AT5G53120.2"; nearest_ref "AT5G53120.2"; class_code "="; tss_id "TSS35954"; p_id "P27868";
Chr5	Cufflinks	exon	21535942	21536018	.	+	.	gene_id "XLOC_028986"; transcript_id "TCONS_00059229"; exon_number "4"; gene_name "SPDS3"; oId "AT5G53120.2"; nearest_ref "AT5G53120.2"; class_code "="; tss_id "TSS35954"; p_id "P27868";
Chr5	Cufflinks	exon	21536109	21536231	.	+	.	gene_id "XLOC_028986"; transcript_id "TCONS_00059229"; exon_number "5"; gene_name "SPDS3"; oId "AT5G53120.2"; nearest_ref "AT5G53120.2"; class_code "="; tss_id "TSS35954"; p_id "P27868";
Chr5	Cufflinks	exon	21536551	21536655	.	+	.	gene_id "XLOC_028986"; transcript_id "TCONS_00059229"; exon_number "6"; gene_name "SPDS3"; oId "AT5G53120.2"; nearest_ref "AT5G53120.2"; class_code "="; tss_id "TSS35954"; p_id "P27868";
Chr5	Cufflinks	exon	21536744	21536816	.	+	.	gene_id "XLOC_028986"; transcript_id "TCONS_00059229"; exon_number "7"; gene_name "SPDS3"; oId "AT5G53120.2"; nearest_ref "AT5G53120.2"; class_code "="; tss_id "TSS35954"; p_id "P27868";
Chr5	Cufflinks	exon	21536901	21536972	.	+	.	gene_id "XLOC_028986"; transcript_id "TCONS_00059229"; exon_number "8"; gene_name "SPDS3"; oId "AT5G53120.2"; nearest_ref "AT5G53120.2"; class_code "="; tss_id "TSS35954"; p_id "P27868";
Chr5	Cufflinks	exon	21537093	21537285	.	+	.	gene_id "XLOC_028986"; transcript_id "TCONS_00059229"; exon_number "9"; gene_name "SPDS3"; oId "AT5G53120.2"; nearest_ref "AT5G53120.2"; class_code "="; tss_id "TSS35954"; p_id "P27868";
Chr5	Cufflinks	exon	21537369	21537498	.	+	.	gene_id "XLOC_028986"; transcript_id "TCONS_00059229"; exon_number "10"; gene_name "SPDS3"; oId "AT5G53120.2"; nearest_ref "AT5G53120.2"; class_code "="; tss_id "TSS35954"; p_id "P27868";
Chr5	Cufflinks	exon	21537585	21537816	.	+	.	gene_id "XLOC_028986"; transcript_id "TCONS_00059229"; exon_number "11"; gene_name "SPDS3"; oId "AT5G53120.2"; nearest_ref "AT5G53120.2"; class_code "="; tss_id "TSS35954"; p_id "P27868";
Chr5	Cufflinks	exon	21534832	21534939	.	+	.	gene_id "XLOC_028986"; transcript_id "TCONS_00059230"; exon_number "1"; gene_name "SPDS3"; oId "AT5G53120.3"; nearest_ref "AT5G53120.3"; class_code "="; tss_id "TSS35955"; p_id "P27868";
Chr5	Cufflinks	exon	21535084	21535155	.	+	.	gene_id "XLOC_028986"; transcript_id "TCONS_00059230"; exon_number "2"; gene_name "SPDS3"; oId "AT5G53120.3"; nearest_ref "AT5G53120.3"; class_code "="; tss_id "TSS35955"; p_id "P27868";
Chr5	Cufflinks	exon	21535391	21535618	.	+	.	gene_id "XLOC_028986"; transcript_id "TCONS_00059230"; exon_number "3"; gene_name "SPDS3"; oId "AT5G53120.3"; nearest_ref "AT5G53120.3"; class_code "="; tss_id "TSS35955"; p_id "P27868";
Chr5	Cufflinks	exon	21535710	21535757	.	+	.	gene_id "XLOC_028986"; transcript_id "TCONS_00059230"; exon_number "4"; gene_name "SPDS3"; oId "AT5G53120.3"; nearest_ref "AT5G53120.3"; class_code "="; tss_id "TSS35955"; p_id "P27868";
Chr5	Cufflinks	exon	21535942	21536018	.	+	.	gene_id "XLOC_028986"; transcript_id "TCONS_00059230"; exon_number "5"; gene_name "SPDS3"; oId "AT5G53120.3"; nearest_ref "AT5G53120.3"; class_code "="; tss_id "TSS35955"; p_id "P27868";
Chr5	Cufflinks	exon	21536109	21536231	.	+	.	gene_id "XLOC_028986"; transcript_id "TCONS_00059230"; exon_number "6"; gene_name "SPDS3"; oId "AT5G53120.3"; nearest_ref "AT5G53120.3"; class_code "="; tss_id "TSS35955"; p_id "P27868";
Chr5	Cufflinks	exon	21536551	21536655	.	+	.	gene_id "XLOC_028986"; transcript_id "TCONS_00059230"; exon_number "7"; gene_name "SPDS3"; oId "AT5G53120.3"; nearest_ref "AT5G53120.3"; class_code "="; tss_id "TSS35955"; p_id "P27868";
Chr5	Cufflinks	exon	21536744	21536816	.	+	.	gene_id "XLOC_028986"; transcript_id "TCONS_00059230"; exon_number "8"; gene_name "SPDS3"; oId "AT5G53120.3"; nearest_ref "AT5G53120.3"; class_code "="; tss_id "TSS35955"; p_id "P27868";
Chr5	Cufflinks	exon	21536901	21536972	.	+	.	gene_id "XLOC_028986"; transcript_id "TCONS_00059230"; exon_number "9"; gene_name "SPDS3"; oId "AT5G53120.3"; nearest_ref "AT5G53120.3"; class_code "="; tss_id "TSS35955"; p_id "P27868";
Chr5	Cufflinks	exon	21537093	21537285	.	+	.	gene_id "XLOC_028986"; transcript_id "TCONS_00059230"; exon_number "10"; gene_name "SPDS3"; oId "AT5G53120.3"; nearest_ref "AT5G53120.3"; class_code "="; tss_id "TSS35955"; p_id "P27868";
Chr5	Cufflinks	exon	21537369	21537498	.	+	.	gene_id "XLOC_028986"; transcript_id "TCONS_00059230"; exon_number "11"; gene_name "SPDS3"; oId "AT5G53120.3"; nearest_ref "AT5G53120.3"; class_code "="; tss_id "TSS35955"; p_id "P27868";
Chr5	Cufflinks	exon	21537585	21537816	.	+	.	gene_id "XLOC_028986"; transcript_id "TCONS_00059230"; exon_number "12"; gene_name "SPDS3"; oId "AT5G53120.3"; nearest_ref "AT5G53120.3"; class_code "="; tss_id "TSS35955"; p_id "P27868";
Chr5	Cufflinks	exon	21535059	21535155	.	+	.	gene_id "XLOC_028986"; transcript_id "TCONS_00059231"; exon_number "1"; gene_name "SPDS3"; oId "AT5G53120.4"; nearest_ref "AT5G53120.4"; class_code "="; tss_id "TSS35956"; p_id "P27868";
Chr5	Cufflinks	exon	21535264	21535309	.	+	.	gene_id "XLOC_028986"; transcript_id "TCONS_00059231"; exon_number "2"; gene_name "SPDS3"; oId "AT5G53120.4"; nearest_ref "AT5G53120.4"; class_code "="; tss_id "TSS35956"; p_id "P27868";
Chr5	Cufflinks	exon	21535391	21535618	.	+	.	gene_id "XLOC_028986"; transcript_id "TCONS_00059231"; exon_number "3"; gene_name "SPDS3"; oId "AT5G53120.4"; nearest_ref "AT5G53120.4"; class_code "="; tss_id "TSS35956"; p_id "P27868";
Chr5	Cufflinks	exon	21535710	21535757	.	+	.	gene_id "XLOC_028986"; transcript_id "TCONS_00059231"; exon_number "4"; gene_name "SPDS3"; oId "AT5G53120.4"; nearest_ref "AT5G53120.4"; class_code "="; tss_id "TSS35956"; p_id "P27868";
Chr5	Cufflinks	exon	21535942	21536018	.	+	.	gene_id "XLOC_028986"; transcript_id "TCONS_00059231"; exon_number "5"; gene_name "SPDS3"; oId "AT5G53120.4"; nearest_ref "AT5G53120.4"; class_code "="; tss_id "TSS35956"; p_id "P27868";
Chr5	Cufflinks	exon	21536109	21536231	.	+	.	gene_id "XLOC_028986"; transcript_id "TCONS_00059231"; exon_number "6"; gene_name "SPDS3"; oId "AT5G53120.4"; nearest_ref "AT5G53120.4"; class_code "="; tss_id "TSS35956"; p_id "P27868";
Chr5	Cufflinks	exon	21536551	21536655	.	+	.	gene_id "XLOC_028986"; transcript_id "TCONS_00059231"; exon_number "7"; gene_name "SPDS3"; oId "AT5G53120.4"; nearest_ref "AT5G53120.4"; class_code "="; tss_id "TSS35956"; p_id "P27868";
Chr5	Cufflinks	exon	21536744	21536816	.	+	.	gene_id "XLOC_028986"; transcript_id "TCONS_00059231"; exon_number "8"; gene_name "SPDS3"; oId "AT5G53120.4"; nearest_ref "AT5G53120.4"; class_code "="; tss_id "TSS35956"; p_id "P27868";
Chr5	Cufflinks	exon	21536901	21536972	.	+	.	gene_id "XLOC_028986"; transcript_id "TCONS_00059231"; exon_number "9"; gene_name "SPDS3"; oId "AT5G53120.4"; nearest_ref "AT5G53120.4"; class_code "="; tss_id "TSS35956"; p_id "P27868";
Chr5	Cufflinks	exon	21537093	21537285	.	+	.	gene_id "XLOC_028986"; transcript_id "TCONS_00059231"; exon_number "10"; gene_name "SPDS3"; oId "AT5G53120.4"; nearest_ref "AT5G53120.4"; class_code "="; tss_id "TSS35956"; p_id "P27868";
Chr5	Cufflinks	exon	21537369	21537498	.	+	.	gene_id "XLOC_028986"; transcript_id "TCONS_00059231"; exon_number "11"; gene_name "SPDS3"; oId "AT5G53120.4"; nearest_ref "AT5G53120.4"; class_code "="; tss_id "TSS35956"; p_id "P27868";
Chr5	Cufflinks	exon	21537585	21537814	.	+	.	gene_id "XLOC_028986"; transcript_id "TCONS_00059231"; exon_number "12"; gene_name "SPDS3"; oId "AT5G53120.4"; nearest_ref "AT5G53120.4"; class_code "="; tss_id "TSS35956"; p_id "P27868";
Chr5	Cufflinks	exon	21535260	21535307	.	+	.	gene_id "XLOC_028986"; transcript_id "TCONS_00059232"; exon_number "1"; gene_name "SPDS3"; oId "AT5G53120.5"; nearest_ref "AT5G53120.5"; class_code "="; tss_id "TSS35957"; p_id "P27868";
Chr5	Cufflinks	exon	21535391	21535618	.	+	.	gene_id "XLOC_028986"; transcript_id "TCONS_00059232"; exon_number "2"; gene_name "SPDS3"; oId "AT5G53120.5"; nearest_ref "AT5G53120.5"; class_code "="; tss_id "TSS35957"; p_id "P27868";
Chr5	Cufflinks	exon	21535710	21535757	.	+	.	gene_id "XLOC_028986"; transcript_id "TCONS_00059232"; exon_number "3"; gene_name "SPDS3"; oId "AT5G53120.5"; nearest_ref "AT5G53120.5"; class_code "="; tss_id "TSS35957"; p_id "P27868";
Chr5	Cufflinks	exon	21535942	21536018	.	+	.	gene_id "XLOC_028986"; transcript_id "TCONS_00059232"; exon_number "4"; gene_name "SPDS3"; oId "AT5G53120.5"; nearest_ref "AT5G53120.5"; class_code "="; tss_id "TSS35957"; p_id "P27868";
Chr5	Cufflinks	exon	21536109	21536231	.	+	.	gene_id "XLOC_028986"; transcript_id "TCONS_00059232"; exon_number "5"; gene_name "SPDS3"; oId "AT5G53120.5"; nearest_ref "AT5G53120.5"; class_code "="; tss_id "TSS35957"; p_id "P27868";
Chr5	Cufflinks	exon	21536551	21536655	.	+	.	gene_id "XLOC_028986"; transcript_id "TCONS_00059232"; exon_number "6"; gene_name "SPDS3"; oId "AT5G53120.5"; nearest_ref "AT5G53120.5"; class_code "="; tss_id "TSS35957"; p_id "P27868";
Chr5	Cufflinks	exon	21536744	21536816	.	+	.	gene_id "XLOC_028986"; transcript_id "TCONS_00059232"; exon_number "7"; gene_name "SPDS3"; oId "AT5G53120.5"; nearest_ref "AT5G53120.5"; class_code "="; tss_id "TSS35957"; p_id "P27868";
Chr5	Cufflinks	exon	21536901	21536972	.	+	.	gene_id "XLOC_028986"; transcript_id "TCONS_00059232"; exon_number "8"; gene_name "SPDS3"; oId "AT5G53120.5"; nearest_ref "AT5G53120.5"; class_code "="; tss_id "TSS35957"; p_id "P27868";
Chr5	Cufflinks	exon	21537093	21537285	.	+	.	gene_id "XLOC_028986"; transcript_id "TCONS_00059232"; exon_number "9"; gene_name "SPDS3"; oId "AT5G53120.5"; nearest_ref "AT5G53120.5"; class_code "="; tss_id "TSS35957"; p_id "P27868";
Chr5	Cufflinks	exon	21537369	21537498	.	+	.	gene_id "XLOC_028986"; transcript_id "TCONS_00059232"; exon_number "10"; gene_name "SPDS3"; oId "AT5G53120.5"; nearest_ref "AT5G53120.5"; class_code "="; tss_id "TSS35957"; p_id "P27868";
Chr5	Cufflinks	exon	21537585	21537814	.	+	.	gene_id "XLOC_028986"; transcript_id "TCONS_00059232"; exon_number "11"; gene_name "SPDS3"; oId "AT5G53120.5"; nearest_ref "AT5G53120.5"; class_code "="; tss_id "TSS35957"; p_id "P27868";
Chr5	Cufflinks	exon	21542929	21546555	.	+	.	gene_id "XLOC_028987"; transcript_id "TCONS_00059233"; exon_number "1"; gene_name "AT5G53135"; oId "AT5G53135.1"; nearest_ref "AT5G53135.1"; class_code "="; tss_id "TSS35958";
Chr5	Cufflinks	exon	21548473	21548796	.	+	.	gene_id "XLOC_028988"; transcript_id "TCONS_00059234"; exon_number "1"; gene_name "AT5G53140"; oId "AT5G53140.1"; nearest_ref "AT5G53140.1"; class_code "="; tss_id "TSS35959"; p_id "P27870";
Chr5	Cufflinks	exon	21549182	21549511	.	+	.	gene_id "XLOC_028988"; transcript_id "TCONS_00059234"; exon_number "2"; gene_name "AT5G53140"; oId "AT5G53140.1"; nearest_ref "AT5G53140.1"; class_code "="; tss_id "TSS35959"; p_id "P27870";
Chr5	Cufflinks	exon	21549863	21549990	.	+	.	gene_id "XLOC_028988"; transcript_id "TCONS_00059234"; exon_number "3"; gene_name "AT5G53140"; oId "AT5G53140.1"; nearest_ref "AT5G53140.1"; class_code "="; tss_id "TSS35959"; p_id "P27870";
Chr5	Cufflinks	exon	21550361	21550459	.	+	.	gene_id "XLOC_028988"; transcript_id "TCONS_00059234"; exon_number "4"; gene_name "AT5G53140"; oId "AT5G53140.1"; nearest_ref "AT5G53140.1"; class_code "="; tss_id "TSS35959"; p_id "P27870";
Chr5	Cufflinks	exon	21550557	21550715	.	+	.	gene_id "XLOC_028988"; transcript_id "TCONS_00059234"; exon_number "5"; gene_name "AT5G53140"; oId "AT5G53140.1"; nearest_ref "AT5G53140.1"; class_code "="; tss_id "TSS35959"; p_id "P27870";
Chr5	Cufflinks	exon	21550928	21551014	.	+	.	gene_id "XLOC_028988"; transcript_id "TCONS_00059234"; exon_number "6"; gene_name "AT5G53140"; oId "AT5G53140.1"; nearest_ref "AT5G53140.1"; class_code "="; tss_id "TSS35959"; p_id "P27870";
Chr5	Cufflinks	exon	21551409	21551500	.	+	.	gene_id "XLOC_028988"; transcript_id "TCONS_00059234"; exon_number "7"; gene_name "AT5G53140"; oId "AT5G53140.1"; nearest_ref "AT5G53140.1"; class_code "="; tss_id "TSS35959"; p_id "P27870";
Chr5	Cufflinks	exon	21551633	21551707	.	+	.	gene_id "XLOC_028988"; transcript_id "TCONS_00059234"; exon_number "8"; gene_name "AT5G53140"; oId "AT5G53140.1"; nearest_ref "AT5G53140.1"; class_code "="; tss_id "TSS35959"; p_id "P27870";
Chr5	Cufflinks	exon	21551794	21552470	.	+	.	gene_id "XLOC_028988"; transcript_id "TCONS_00059234"; exon_number "9"; gene_name "AT5G53140"; oId "AT5G53140.1"; nearest_ref "AT5G53140.1"; class_code "="; tss_id "TSS35959"; p_id "P27870";
Chr5	Cufflinks	exon	21553380	21553488	.	+	.	gene_id "XLOC_028989"; transcript_id "TCONS_00059235"; exon_number "1"; gene_name "AT5G53150"; oId "CUFF.12372.1"; nearest_ref "AT5G53150.1"; class_code "o"; tss_id "TSS35960";
Chr5	Cufflinks	exon	21554844	21557747	.	+	.	gene_id "XLOC_028989"; transcript_id "TCONS_00059235"; exon_number "2"; gene_name "AT5G53150"; oId "CUFF.12372.1"; nearest_ref "AT5G53150.1"; class_code "o"; tss_id "TSS35960";
Chr5	Cufflinks	exon	21553382	21553488	.	+	.	gene_id "XLOC_028989"; transcript_id "TCONS_00068682"; exon_number "1"; gene_name "AT5G53150"; oId "CUFF.7979.1"; nearest_ref "AT5G53150.1"; class_code "j"; tss_id "TSS35960";
Chr5	Cufflinks	exon	21554844	21556006	.	+	.	gene_id "XLOC_028989"; transcript_id "TCONS_00068682"; exon_number "2"; gene_name "AT5G53150"; oId "CUFF.7979.1"; nearest_ref "AT5G53150.1"; class_code "j"; tss_id "TSS35960";
Chr5	Cufflinks	exon	21556094	21557694	.	+	.	gene_id "XLOC_028989"; transcript_id "TCONS_00068682"; exon_number "3"; gene_name "AT5G53150"; oId "CUFF.7979.1"; nearest_ref "AT5G53150.1"; class_code "j"; tss_id "TSS35960";
Chr5	Cufflinks	exon	21553498	21554712	.	+	.	gene_id "XLOC_028989"; transcript_id "TCONS_00068683"; exon_number "1"; gene_name "AT5G53150"; oId "CUFF.7979.2"; nearest_ref "AT5G53150.1"; class_code "j"; tss_id "TSS35961";
Chr5	Cufflinks	exon	21554844	21556006	.	+	.	gene_id "XLOC_028989"; transcript_id "TCONS_00068683"; exon_number "2"; gene_name "AT5G53150"; oId "CUFF.7979.2"; nearest_ref "AT5G53150.1"; class_code "j"; tss_id "TSS35961";
Chr5	Cufflinks	exon	21556094	21557694	.	+	.	gene_id "XLOC_028989"; transcript_id "TCONS_00068683"; exon_number "3"; gene_name "AT5G53150"; oId "CUFF.7979.2"; nearest_ref "AT5G53150.1"; class_code "j"; tss_id "TSS35961";
Chr5	Cufflinks	exon	21554791	21556006	.	+	.	gene_id "XLOC_028989"; transcript_id "TCONS_00059237"; exon_number "1"; gene_name "AT5G53150"; oId "AT5G53150.1"; nearest_ref "AT5G53150.1"; class_code "="; tss_id "TSS35962"; p_id "P27871";
Chr5	Cufflinks	exon	21556094	21557491	.	+	.	gene_id "XLOC_028989"; transcript_id "TCONS_00059237"; exon_number "2"; gene_name "AT5G53150"; oId "AT5G53150.1"; nearest_ref "AT5G53150.1"; class_code "="; tss_id "TSS35962"; p_id "P27871";
Chr5	Cufflinks	exon	21554791	21557694	.	+	.	gene_id "XLOC_028989"; transcript_id "TCONS_00068684"; exon_number "1"; gene_name "AT5G53150"; oId "CUFF.7979.5"; nearest_ref "AT5G53150.1"; class_code "e"; tss_id "TSS35962";
Chr5	Cufflinks	exon	21560631	21561163	.	+	.	gene_id "XLOC_028990"; transcript_id "TCONS_00059239"; exon_number "1"; gene_name "RCAR3"; oId "CUFF.7981.1"; nearest_ref "AT5G53160.2"; class_code "="; tss_id "TSS35963"; p_id "P27874";
Chr5	Cufflinks	exon	21561445	21561660	.	+	.	gene_id "XLOC_028990"; transcript_id "TCONS_00059239"; exon_number "2"; gene_name "RCAR3"; oId "CUFF.7981.1"; nearest_ref "AT5G53160.2"; class_code "="; tss_id "TSS35963"; p_id "P27874";
Chr5	Cufflinks	exon	21561741	21562314	.	+	.	gene_id "XLOC_028990"; transcript_id "TCONS_00059239"; exon_number "3"; gene_name "RCAR3"; oId "CUFF.7981.1"; nearest_ref "AT5G53160.2"; class_code "="; tss_id "TSS35963"; p_id "P27874";
Chr5	Cufflinks	exon	21560709	21561019	.	+	.	gene_id "XLOC_028990"; transcript_id "TCONS_00070341"; exon_number "1"; gene_name "RCAR3"; oId "CUFF.8088.1"; nearest_ref "AT5G53160.2"; class_code "j"; tss_id "TSS35963";
Chr5	Cufflinks	exon	21561070	21561163	.	+	.	gene_id "XLOC_028990"; transcript_id "TCONS_00070341"; exon_number "2"; gene_name "RCAR3"; oId "CUFF.8088.1"; nearest_ref "AT5G53160.2"; class_code "j"; tss_id "TSS35963";
Chr5	Cufflinks	exon	21561445	21561660	.	+	.	gene_id "XLOC_028990"; transcript_id "TCONS_00070341"; exon_number "3"; gene_name "RCAR3"; oId "CUFF.8088.1"; nearest_ref "AT5G53160.2"; class_code "j"; tss_id "TSS35963";
Chr5	Cufflinks	exon	21561741	21562548	.	+	.	gene_id "XLOC_028990"; transcript_id "TCONS_00070341"; exon_number "4"; gene_name "RCAR3"; oId "CUFF.8088.1"; nearest_ref "AT5G53160.2"; class_code "j"; tss_id "TSS35963";
Chr5	Cufflinks	exon	21560718	21561163	.	+	.	gene_id "XLOC_028990"; transcript_id "TCONS_00059238"; exon_number "1"; gene_name "RCAR3"; oId "AT5G53160.1"; nearest_ref "AT5G53160.1"; class_code "="; tss_id "TSS35963"; p_id "P27873";
Chr5	Cufflinks	exon	21561445	21562260	.	+	.	gene_id "XLOC_028990"; transcript_id "TCONS_00059238"; exon_number "2"; gene_name "RCAR3"; oId "AT5G53160.1"; nearest_ref "AT5G53160.1"; class_code "="; tss_id "TSS35963"; p_id "P27873";
Chr5	Cufflinks	exon	21582774	21582976	.	+	.	gene_id "XLOC_028991"; transcript_id "TCONS_00059240"; exon_number "1"; gene_name "TRY"; oId "AT5G53200.1"; nearest_ref "AT5G53200.1"; class_code "="; tss_id "TSS35964"; p_id "P27875";
Chr5	Cufflinks	exon	21583270	21583357	.	+	.	gene_id "XLOC_028991"; transcript_id "TCONS_00059240"; exon_number "2"; gene_name "TRY"; oId "AT5G53200.1"; nearest_ref "AT5G53200.1"; class_code "="; tss_id "TSS35964"; p_id "P27875";
Chr5	Cufflinks	exon	21583792	21584145	.	+	.	gene_id "XLOC_028991"; transcript_id "TCONS_00059240"; exon_number "3"; gene_name "TRY"; oId "AT5G53200.1"; nearest_ref "AT5G53200.1"; class_code "="; tss_id "TSS35964"; p_id "P27875";
Chr5	Cufflinks	exon	21595990	21596711	.	+	.	gene_id "XLOC_028992"; transcript_id "TCONS_00059242"; exon_number "1"; gene_name "AT5G53220"; oId "CUFF.10838.2"; nearest_ref "AT5G53220.1"; class_code "j"; tss_id "TSS35965";
Chr5	Cufflinks	exon	21596813	21598224	.	+	.	gene_id "XLOC_028992"; transcript_id "TCONS_00059242"; exon_number "2"; gene_name "AT5G53220"; oId "CUFF.10838.2"; nearest_ref "AT5G53220.1"; class_code "j"; tss_id "TSS35965";
Chr5	Cufflinks	exon	21595990	21596711	.	+	.	gene_id "XLOC_028992"; transcript_id "TCONS_00059241"; exon_number "1"; gene_name "AT5G53220"; oId "AT5G53220.2"; nearest_ref "AT5G53220.2"; class_code "="; tss_id "TSS35965"; p_id "P27876";
Chr5	Cufflinks	exon	21596813	21597734	.	+	.	gene_id "XLOC_028992"; transcript_id "TCONS_00059241"; exon_number "2"; gene_name "AT5G53220"; oId "AT5G53220.2"; nearest_ref "AT5G53220.2"; class_code "="; tss_id "TSS35965"; p_id "P27876";
Chr5	Cufflinks	exon	21597809	21598224	.	+	.	gene_id "XLOC_028992"; transcript_id "TCONS_00059241"; exon_number "3"; gene_name "AT5G53220"; oId "AT5G53220.2"; nearest_ref "AT5G53220.2"; class_code "="; tss_id "TSS35965"; p_id "P27876";
Chr5	Cufflinks	exon	21595994	21596154	.	+	.	gene_id "XLOC_028992"; transcript_id "TCONS_00059244"; exon_number "1"; gene_name "AT5G53220"; oId "AT5G53220.3"; nearest_ref "AT5G53220.3"; class_code "="; tss_id "TSS35965"; p_id "P27876";
Chr5	Cufflinks	exon	21596813	21597734	.	+	.	gene_id "XLOC_028992"; transcript_id "TCONS_00059244"; exon_number "2"; gene_name "AT5G53220"; oId "AT5G53220.3"; nearest_ref "AT5G53220.3"; class_code "="; tss_id "TSS35965"; p_id "P27876";
Chr5	Cufflinks	exon	21597809	21598224	.	+	.	gene_id "XLOC_028992"; transcript_id "TCONS_00059244"; exon_number "3"; gene_name "AT5G53220"; oId "AT5G53220.3"; nearest_ref "AT5G53220.3"; class_code "="; tss_id "TSS35965"; p_id "P27876";
Chr5	Cufflinks	exon	21595994	21596154	.	+	.	gene_id "XLOC_028992"; transcript_id "TCONS_00059243"; exon_number "1"; gene_name "AT5G53220"; oId "AT5G53220.1"; nearest_ref "AT5G53220.1"; class_code "="; tss_id "TSS35965"; p_id "P27876";
Chr5	Cufflinks	exon	21596236	21596711	.	+	.	gene_id "XLOC_028992"; transcript_id "TCONS_00059243"; exon_number "2"; gene_name "AT5G53220"; oId "AT5G53220.1"; nearest_ref "AT5G53220.1"; class_code "="; tss_id "TSS35965"; p_id "P27876";
Chr5	Cufflinks	exon	21596813	21597734	.	+	.	gene_id "XLOC_028992"; transcript_id "TCONS_00059243"; exon_number "3"; gene_name "AT5G53220"; oId "AT5G53220.1"; nearest_ref "AT5G53220.1"; class_code "="; tss_id "TSS35965"; p_id "P27876";
Chr5	Cufflinks	exon	21597809	21598224	.	+	.	gene_id "XLOC_028992"; transcript_id "TCONS_00059243"; exon_number "4"; gene_name "AT5G53220"; oId "AT5G53220.1"; nearest_ref "AT5G53220.1"; class_code "="; tss_id "TSS35965"; p_id "P27876";
Chr5	Cufflinks	exon	21598866	21599942	.	+	.	gene_id "XLOC_028993"; transcript_id "TCONS_00059245"; exon_number "1"; gene_name "AT5G53230"; oId "AT5G53230.1"; nearest_ref "AT5G53230.1"; class_code "="; tss_id "TSS35966"; p_id "P27877";
Chr5	Cufflinks	exon	21601481	21602739	.	+	.	gene_id "XLOC_028994"; transcript_id "TCONS_00059246"; exon_number "1"; gene_name "AT5G53240"; oId "AT5G53240.1"; nearest_ref "AT5G53240.1"; class_code "="; tss_id "TSS35967"; p_id "P27878";
Chr5	Cufflinks	exon	21603620	21603832	.	+	.	gene_id "XLOC_028995"; transcript_id "TCONS_00059247"; exon_number "1"; gene_name "AGP22"; oId "AT5G53250.1"; nearest_ref "AT5G53250.1"; class_code "="; tss_id "TSS35968"; p_id "P27879";
Chr5	Cufflinks	exon	21603934	21604231	.	+	.	gene_id "XLOC_028995"; transcript_id "TCONS_00059247"; exon_number "2"; gene_name "AGP22"; oId "AT5G53250.1"; nearest_ref "AT5G53250.1"; class_code "="; tss_id "TSS35968"; p_id "P27879";
Chr5	Cufflinks	exon	21607507	21607891	.	+	.	gene_id "XLOC_028996"; transcript_id "TCONS_00059248"; exon_number "1"; gene_name "PDV1"; oId "AT5G53280.1"; nearest_ref "AT5G53280.1"; class_code "="; tss_id "TSS35969"; p_id "P27880";
Chr5	Cufflinks	exon	21608568	21609418	.	+	.	gene_id "XLOC_028996"; transcript_id "TCONS_00059248"; exon_number "2"; gene_name "PDV1"; oId "AT5G53280.1"; nearest_ref "AT5G53280.1"; class_code "="; tss_id "TSS35969"; p_id "P27880";
Chr5	Cufflinks	exon	21634581	21634879	.	+	.	gene_id "XLOC_028997"; transcript_id "TCONS_00059249"; exon_number "1"; gene_name "AT5G53310"; oId "AT5G53310.1"; nearest_ref "AT5G53310.1"; class_code "="; tss_id "TSS35970"; p_id "P27881";
Chr5	Cufflinks	exon	21635092	21635410	.	+	.	gene_id "XLOC_028997"; transcript_id "TCONS_00059249"; exon_number "2"; gene_name "AT5G53310"; oId "AT5G53310.1"; nearest_ref "AT5G53310.1"; class_code "="; tss_id "TSS35970"; p_id "P27881";
Chr5	Cufflinks	exon	21635915	21635973	.	+	.	gene_id "XLOC_028997"; transcript_id "TCONS_00059249"; exon_number "3"; gene_name "AT5G53310"; oId "AT5G53310.1"; nearest_ref "AT5G53310.1"; class_code "="; tss_id "TSS35970"; p_id "P27881";
Chr5	Cufflinks	exon	21636063	21636355	.	+	.	gene_id "XLOC_028997"; transcript_id "TCONS_00059249"; exon_number "4"; gene_name "AT5G53310"; oId "AT5G53310.1"; nearest_ref "AT5G53310.1"; class_code "="; tss_id "TSS35970"; p_id "P27881";
Chr5	Cufflinks	exon	21639217	21639437	.	+	.	gene_id "XLOC_028998"; transcript_id "TCONS_00059250"; exon_number "1"; gene_name "AT5G53330"; oId "AT5G53330.1"; nearest_ref "AT5G53330.1"; class_code "="; tss_id "TSS35971"; p_id "P27882";
Chr5	Cufflinks	exon	21639521	21639573	.	+	.	gene_id "XLOC_028998"; transcript_id "TCONS_00059250"; exon_number "2"; gene_name "AT5G53330"; oId "AT5G53330.1"; nearest_ref "AT5G53330.1"; class_code "="; tss_id "TSS35971"; p_id "P27882";
Chr5	Cufflinks	exon	21639656	21639823	.	+	.	gene_id "XLOC_028998"; transcript_id "TCONS_00059250"; exon_number "3"; gene_name "AT5G53330"; oId "AT5G53330.1"; nearest_ref "AT5G53330.1"; class_code "="; tss_id "TSS35971"; p_id "P27882";
Chr5	Cufflinks	exon	21640242	21640349	.	+	.	gene_id "XLOC_028998"; transcript_id "TCONS_00059250"; exon_number "4"; gene_name "AT5G53330"; oId "AT5G53330.1"; nearest_ref "AT5G53330.1"; class_code "="; tss_id "TSS35971"; p_id "P27882";
Chr5	Cufflinks	exon	21640582	21640963	.	+	.	gene_id "XLOC_028998"; transcript_id "TCONS_00059250"; exon_number "5"; gene_name "AT5G53330"; oId "AT5G53330.1"; nearest_ref "AT5G53330.1"; class_code "="; tss_id "TSS35971"; p_id "P27882";
Chr5	Cufflinks	exon	21643735	21644599	.	+	.	gene_id "XLOC_028999"; transcript_id "TCONS_00059251"; exon_number "1"; gene_name "CLPX"; oId "CUFF.10846.1"; nearest_ref "AT5G53350.1"; class_code "j"; tss_id "TSS35972";
Chr5	Cufflinks	exon	21644752	21644813	.	+	.	gene_id "XLOC_028999"; transcript_id "TCONS_00059251"; exon_number "2"; gene_name "CLPX"; oId "CUFF.10846.1"; nearest_ref "AT5G53350.1"; class_code "j"; tss_id "TSS35972";
Chr5	Cufflinks	exon	21644934	21645034	.	+	.	gene_id "XLOC_028999"; transcript_id "TCONS_00059251"; exon_number "3"; gene_name "CLPX"; oId "CUFF.10846.1"; nearest_ref "AT5G53350.1"; class_code "j"; tss_id "TSS35972";
Chr5	Cufflinks	exon	21645164	21645243	.	+	.	gene_id "XLOC_028999"; transcript_id "TCONS_00059251"; exon_number "4"; gene_name "CLPX"; oId "CUFF.10846.1"; nearest_ref "AT5G53350.1"; class_code "j"; tss_id "TSS35972";
Chr5	Cufflinks	exon	21645345	21645395	.	+	.	gene_id "XLOC_028999"; transcript_id "TCONS_00059251"; exon_number "5"; gene_name "CLPX"; oId "CUFF.10846.1"; nearest_ref "AT5G53350.1"; class_code "j"; tss_id "TSS35972";
Chr5	Cufflinks	exon	21645490	21645564	.	+	.	gene_id "XLOC_028999"; transcript_id "TCONS_00059251"; exon_number "6"; gene_name "CLPX"; oId "CUFF.10846.1"; nearest_ref "AT5G53350.1"; class_code "j"; tss_id "TSS35972";
Chr5	Cufflinks	exon	21645672	21645749	.	+	.	gene_id "XLOC_028999"; transcript_id "TCONS_00059251"; exon_number "7"; gene_name "CLPX"; oId "CUFF.10846.1"; nearest_ref "AT5G53350.1"; class_code "j"; tss_id "TSS35972";
Chr5	Cufflinks	exon	21645908	21645964	.	+	.	gene_id "XLOC_028999"; transcript_id "TCONS_00059251"; exon_number "8"; gene_name "CLPX"; oId "CUFF.10846.1"; nearest_ref "AT5G53350.1"; class_code "j"; tss_id "TSS35972";
Chr5	Cufflinks	exon	21646260	21646330	.	+	.	gene_id "XLOC_028999"; transcript_id "TCONS_00059251"; exon_number "9"; gene_name "CLPX"; oId "CUFF.10846.1"; nearest_ref "AT5G53350.1"; class_code "j"; tss_id "TSS35972";
Chr5	Cufflinks	exon	21646431	21646530	.	+	.	gene_id "XLOC_028999"; transcript_id "TCONS_00059251"; exon_number "10"; gene_name "CLPX"; oId "CUFF.10846.1"; nearest_ref "AT5G53350.1"; class_code "j"; tss_id "TSS35972";
Chr5	Cufflinks	exon	21646627	21646733	.	+	.	gene_id "XLOC_028999"; transcript_id "TCONS_00059251"; exon_number "11"; gene_name "CLPX"; oId "CUFF.10846.1"; nearest_ref "AT5G53350.1"; class_code "j"; tss_id "TSS35972";
Chr5	Cufflinks	exon	21646824	21646884	.	+	.	gene_id "XLOC_028999"; transcript_id "TCONS_00059251"; exon_number "12"; gene_name "CLPX"; oId "CUFF.10846.1"; nearest_ref "AT5G53350.1"; class_code "j"; tss_id "TSS35972";
Chr5	Cufflinks	exon	21646965	21647087	.	+	.	gene_id "XLOC_028999"; transcript_id "TCONS_00059251"; exon_number "13"; gene_name "CLPX"; oId "CUFF.10846.1"; nearest_ref "AT5G53350.1"; class_code "j"; tss_id "TSS35972";
Chr5	Cufflinks	exon	21647181	21647342	.	+	.	gene_id "XLOC_028999"; transcript_id "TCONS_00059251"; exon_number "14"; gene_name "CLPX"; oId "CUFF.10846.1"; nearest_ref "AT5G53350.1"; class_code "j"; tss_id "TSS35972";
Chr5	Cufflinks	exon	21647432	21647776	.	+	.	gene_id "XLOC_028999"; transcript_id "TCONS_00059251"; exon_number "15"; gene_name "CLPX"; oId "CUFF.10846.1"; nearest_ref "AT5G53350.1"; class_code "j"; tss_id "TSS35972";
Chr5	Cufflinks	exon	21643824	21644599	.	+	.	gene_id "XLOC_028999"; transcript_id "TCONS_00066867"; exon_number "1"; gene_name "CLPX"; oId "CUFF.12381.1"; nearest_ref "AT5G53350.1"; class_code "j"; tss_id "TSS35972";
Chr5	Cufflinks	exon	21644752	21644813	.	+	.	gene_id "XLOC_028999"; transcript_id "TCONS_00066867"; exon_number "2"; gene_name "CLPX"; oId "CUFF.12381.1"; nearest_ref "AT5G53350.1"; class_code "j"; tss_id "TSS35972";
Chr5	Cufflinks	exon	21644934	21645034	.	+	.	gene_id "XLOC_028999"; transcript_id "TCONS_00066867"; exon_number "3"; gene_name "CLPX"; oId "CUFF.12381.1"; nearest_ref "AT5G53350.1"; class_code "j"; tss_id "TSS35972";
Chr5	Cufflinks	exon	21645164	21645243	.	+	.	gene_id "XLOC_028999"; transcript_id "TCONS_00066867"; exon_number "4"; gene_name "CLPX"; oId "CUFF.12381.1"; nearest_ref "AT5G53350.1"; class_code "j"; tss_id "TSS35972";
Chr5	Cufflinks	exon	21645344	21645395	.	+	.	gene_id "XLOC_028999"; transcript_id "TCONS_00066867"; exon_number "5"; gene_name "CLPX"; oId "CUFF.12381.1"; nearest_ref "AT5G53350.1"; class_code "j"; tss_id "TSS35972";
Chr5	Cufflinks	exon	21645490	21645564	.	+	.	gene_id "XLOC_028999"; transcript_id "TCONS_00066867"; exon_number "6"; gene_name "CLPX"; oId "CUFF.12381.1"; nearest_ref "AT5G53350.1"; class_code "j"; tss_id "TSS35972";
Chr5	Cufflinks	exon	21645672	21645749	.	+	.	gene_id "XLOC_028999"; transcript_id "TCONS_00066867"; exon_number "7"; gene_name "CLPX"; oId "CUFF.12381.1"; nearest_ref "AT5G53350.1"; class_code "j"; tss_id "TSS35972";
Chr5	Cufflinks	exon	21645908	21645964	.	+	.	gene_id "XLOC_028999"; transcript_id "TCONS_00066867"; exon_number "8"; gene_name "CLPX"; oId "CUFF.12381.1"; nearest_ref "AT5G53350.1"; class_code "j"; tss_id "TSS35972";
Chr5	Cufflinks	exon	21646260	21646330	.	+	.	gene_id "XLOC_028999"; transcript_id "TCONS_00066867"; exon_number "9"; gene_name "CLPX"; oId "CUFF.12381.1"; nearest_ref "AT5G53350.1"; class_code "j"; tss_id "TSS35972";
Chr5	Cufflinks	exon	21646431	21646530	.	+	.	gene_id "XLOC_028999"; transcript_id "TCONS_00066867"; exon_number "10"; gene_name "CLPX"; oId "CUFF.12381.1"; nearest_ref "AT5G53350.1"; class_code "j"; tss_id "TSS35972";
Chr5	Cufflinks	exon	21646627	21646731	.	+	.	gene_id "XLOC_028999"; transcript_id "TCONS_00066867"; exon_number "11"; gene_name "CLPX"; oId "CUFF.12381.1"; nearest_ref "AT5G53350.1"; class_code "j"; tss_id "TSS35972";
Chr5	Cufflinks	exon	21646822	21646884	.	+	.	gene_id "XLOC_028999"; transcript_id "TCONS_00066867"; exon_number "12"; gene_name "CLPX"; oId "CUFF.12381.1"; nearest_ref "AT5G53350.1"; class_code "j"; tss_id "TSS35972";
Chr5	Cufflinks	exon	21646965	21647087	.	+	.	gene_id "XLOC_028999"; transcript_id "TCONS_00066867"; exon_number "13"; gene_name "CLPX"; oId "CUFF.12381.1"; nearest_ref "AT5G53350.1"; class_code "j"; tss_id "TSS35972";
Chr5	Cufflinks	exon	21647181	21647342	.	+	.	gene_id "XLOC_028999"; transcript_id "TCONS_00066867"; exon_number "14"; gene_name "CLPX"; oId "CUFF.12381.1"; nearest_ref "AT5G53350.1"; class_code "j"; tss_id "TSS35972";
Chr5	Cufflinks	exon	21647432	21647781	.	+	.	gene_id "XLOC_028999"; transcript_id "TCONS_00066867"; exon_number "15"; gene_name "CLPX"; oId "CUFF.12381.1"; nearest_ref "AT5G53350.1"; class_code "j"; tss_id "TSS35972";
Chr5	Cufflinks	exon	21643825	21644599	.	+	.	gene_id "XLOC_028999"; transcript_id "TCONS_00070342"; exon_number "1"; gene_name "CLPX"; oId "CUFF.8098.1"; nearest_ref "AT5G53350.1"; class_code "j"; tss_id "TSS35972";
Chr5	Cufflinks	exon	21644752	21644813	.	+	.	gene_id "XLOC_028999"; transcript_id "TCONS_00070342"; exon_number "2"; gene_name "CLPX"; oId "CUFF.8098.1"; nearest_ref "AT5G53350.1"; class_code "j"; tss_id "TSS35972";
Chr5	Cufflinks	exon	21644934	21645034	.	+	.	gene_id "XLOC_028999"; transcript_id "TCONS_00070342"; exon_number "3"; gene_name "CLPX"; oId "CUFF.8098.1"; nearest_ref "AT5G53350.1"; class_code "j"; tss_id "TSS35972";
Chr5	Cufflinks	exon	21645164	21645243	.	+	.	gene_id "XLOC_028999"; transcript_id "TCONS_00070342"; exon_number "4"; gene_name "CLPX"; oId "CUFF.8098.1"; nearest_ref "AT5G53350.1"; class_code "j"; tss_id "TSS35972";
Chr5	Cufflinks	exon	21645343	21645395	.	+	.	gene_id "XLOC_028999"; transcript_id "TCONS_00070342"; exon_number "5"; gene_name "CLPX"; oId "CUFF.8098.1"; nearest_ref "AT5G53350.1"; class_code "j"; tss_id "TSS35972";
Chr5	Cufflinks	exon	21645490	21645564	.	+	.	gene_id "XLOC_028999"; transcript_id "TCONS_00070342"; exon_number "6"; gene_name "CLPX"; oId "CUFF.8098.1"; nearest_ref "AT5G53350.1"; class_code "j"; tss_id "TSS35972";
Chr5	Cufflinks	exon	21645672	21645748	.	+	.	gene_id "XLOC_028999"; transcript_id "TCONS_00070342"; exon_number "7"; gene_name "CLPX"; oId "CUFF.8098.1"; nearest_ref "AT5G53350.1"; class_code "j"; tss_id "TSS35972";
Chr5	Cufflinks	exon	21643825	21644599	.	+	.	gene_id "XLOC_028999"; transcript_id "TCONS_00068686"; exon_number "1"; gene_name "CLPX"; oId "CUFF.7995.2"; nearest_ref "AT5G53350.1"; class_code "j"; tss_id "TSS35972";
Chr5	Cufflinks	exon	21644752	21644813	.	+	.	gene_id "XLOC_028999"; transcript_id "TCONS_00068686"; exon_number "2"; gene_name "CLPX"; oId "CUFF.7995.2"; nearest_ref "AT5G53350.1"; class_code "j"; tss_id "TSS35972";
Chr5	Cufflinks	exon	21644934	21645054	.	+	.	gene_id "XLOC_028999"; transcript_id "TCONS_00068686"; exon_number "3"; gene_name "CLPX"; oId "CUFF.7995.2"; nearest_ref "AT5G53350.1"; class_code "j"; tss_id "TSS35972";
Chr5	Cufflinks	exon	21645184	21645243	.	+	.	gene_id "XLOC_028999"; transcript_id "TCONS_00068686"; exon_number "4"; gene_name "CLPX"; oId "CUFF.7995.2"; nearest_ref "AT5G53350.1"; class_code "j"; tss_id "TSS35972";
Chr5	Cufflinks	exon	21645345	21645395	.	+	.	gene_id "XLOC_028999"; transcript_id "TCONS_00068686"; exon_number "5"; gene_name "CLPX"; oId "CUFF.7995.2"; nearest_ref "AT5G53350.1"; class_code "j"; tss_id "TSS35972";
Chr5	Cufflinks	exon	21645490	21645564	.	+	.	gene_id "XLOC_028999"; transcript_id "TCONS_00068686"; exon_number "6"; gene_name "CLPX"; oId "CUFF.7995.2"; nearest_ref "AT5G53350.1"; class_code "j"; tss_id "TSS35972";
Chr5	Cufflinks	exon	21645672	21645964	.	+	.	gene_id "XLOC_028999"; transcript_id "TCONS_00068686"; exon_number "7"; gene_name "CLPX"; oId "CUFF.7995.2"; nearest_ref "AT5G53350.1"; class_code "j"; tss_id "TSS35972";
Chr5	Cufflinks	exon	21646260	21646330	.	+	.	gene_id "XLOC_028999"; transcript_id "TCONS_00068686"; exon_number "8"; gene_name "CLPX"; oId "CUFF.7995.2"; nearest_ref "AT5G53350.1"; class_code "j"; tss_id "TSS35972";
Chr5	Cufflinks	exon	21646429	21646530	.	+	.	gene_id "XLOC_028999"; transcript_id "TCONS_00068686"; exon_number "9"; gene_name "CLPX"; oId "CUFF.7995.2"; nearest_ref "AT5G53350.1"; class_code "j"; tss_id "TSS35972";
Chr5	Cufflinks	exon	21646627	21646731	.	+	.	gene_id "XLOC_028999"; transcript_id "TCONS_00068686"; exon_number "10"; gene_name "CLPX"; oId "CUFF.7995.2"; nearest_ref "AT5G53350.1"; class_code "j"; tss_id "TSS35972";
Chr5	Cufflinks	exon	21646822	21646884	.	+	.	gene_id "XLOC_028999"; transcript_id "TCONS_00068686"; exon_number "11"; gene_name "CLPX"; oId "CUFF.7995.2"; nearest_ref "AT5G53350.1"; class_code "j"; tss_id "TSS35972";
Chr5	Cufflinks	exon	21646965	21647089	.	+	.	gene_id "XLOC_028999"; transcript_id "TCONS_00068686"; exon_number "12"; gene_name "CLPX"; oId "CUFF.7995.2"; nearest_ref "AT5G53350.1"; class_code "j"; tss_id "TSS35972";
Chr5	Cufflinks	exon	21647183	21647342	.	+	.	gene_id "XLOC_028999"; transcript_id "TCONS_00068686"; exon_number "13"; gene_name "CLPX"; oId "CUFF.7995.2"; nearest_ref "AT5G53350.1"; class_code "j"; tss_id "TSS35972";
Chr5	Cufflinks	exon	21647432	21647707	.	+	.	gene_id "XLOC_028999"; transcript_id "TCONS_00068686"; exon_number "14"; gene_name "CLPX"; oId "CUFF.7995.2"; nearest_ref "AT5G53350.1"; class_code "j"; tss_id "TSS35972";
Chr5	Cufflinks	exon	21643825	21644599	.	+	.	gene_id "XLOC_028999"; transcript_id "TCONS_00068685"; exon_number "1"; gene_name "CLPX"; oId "CUFF.7995.1"; nearest_ref "AT5G53350.1"; class_code "j"; tss_id "TSS35972";
Chr5	Cufflinks	exon	21644752	21644813	.	+	.	gene_id "XLOC_028999"; transcript_id "TCONS_00068685"; exon_number "2"; gene_name "CLPX"; oId "CUFF.7995.1"; nearest_ref "AT5G53350.1"; class_code "j"; tss_id "TSS35972";
Chr5	Cufflinks	exon	21644934	21645035	.	+	.	gene_id "XLOC_028999"; transcript_id "TCONS_00068685"; exon_number "3"; gene_name "CLPX"; oId "CUFF.7995.1"; nearest_ref "AT5G53350.1"; class_code "j"; tss_id "TSS35972";
Chr5	Cufflinks	exon	21645164	21645243	.	+	.	gene_id "XLOC_028999"; transcript_id "TCONS_00068685"; exon_number "4"; gene_name "CLPX"; oId "CUFF.7995.1"; nearest_ref "AT5G53350.1"; class_code "j"; tss_id "TSS35972";
Chr5	Cufflinks	exon	21645345	21645395	.	+	.	gene_id "XLOC_028999"; transcript_id "TCONS_00068685"; exon_number "5"; gene_name "CLPX"; oId "CUFF.7995.1"; nearest_ref "AT5G53350.1"; class_code "j"; tss_id "TSS35972";
Chr5	Cufflinks	exon	21645490	21645564	.	+	.	gene_id "XLOC_028999"; transcript_id "TCONS_00068685"; exon_number "6"; gene_name "CLPX"; oId "CUFF.7995.1"; nearest_ref "AT5G53350.1"; class_code "j"; tss_id "TSS35972";
Chr5	Cufflinks	exon	21645672	21645750	.	+	.	gene_id "XLOC_028999"; transcript_id "TCONS_00068685"; exon_number "7"; gene_name "CLPX"; oId "CUFF.7995.1"; nearest_ref "AT5G53350.1"; class_code "j"; tss_id "TSS35972";
Chr5	Cufflinks	exon	21645908	21645964	.	+	.	gene_id "XLOC_028999"; transcript_id "TCONS_00068685"; exon_number "8"; gene_name "CLPX"; oId "CUFF.7995.1"; nearest_ref "AT5G53350.1"; class_code "j"; tss_id "TSS35972";
Chr5	Cufflinks	exon	21646260	21646330	.	+	.	gene_id "XLOC_028999"; transcript_id "TCONS_00068685"; exon_number "9"; gene_name "CLPX"; oId "CUFF.7995.1"; nearest_ref "AT5G53350.1"; class_code "j"; tss_id "TSS35972";
Chr5	Cufflinks	exon	21646431	21646530	.	+	.	gene_id "XLOC_028999"; transcript_id "TCONS_00068685"; exon_number "10"; gene_name "CLPX"; oId "CUFF.7995.1"; nearest_ref "AT5G53350.1"; class_code "j"; tss_id "TSS35972";
Chr5	Cufflinks	exon	21646627	21646731	.	+	.	gene_id "XLOC_028999"; transcript_id "TCONS_00068685"; exon_number "11"; gene_name "CLPX"; oId "CUFF.7995.1"; nearest_ref "AT5G53350.1"; class_code "j"; tss_id "TSS35972";
Chr5	Cufflinks	exon	21646822	21646884	.	+	.	gene_id "XLOC_028999"; transcript_id "TCONS_00068685"; exon_number "12"; gene_name "CLPX"; oId "CUFF.7995.1"; nearest_ref "AT5G53350.1"; class_code "j"; tss_id "TSS35972";
Chr5	Cufflinks	exon	21646965	21647087	.	+	.	gene_id "XLOC_028999"; transcript_id "TCONS_00068685"; exon_number "13"; gene_name "CLPX"; oId "CUFF.7995.1"; nearest_ref "AT5G53350.1"; class_code "j"; tss_id "TSS35972";
Chr5	Cufflinks	exon	21647181	21647342	.	+	.	gene_id "XLOC_028999"; transcript_id "TCONS_00068685"; exon_number "14"; gene_name "CLPX"; oId "CUFF.7995.1"; nearest_ref "AT5G53350.1"; class_code "j"; tss_id "TSS35972";
Chr5	Cufflinks	exon	21647432	21647707	.	+	.	gene_id "XLOC_028999"; transcript_id "TCONS_00068685"; exon_number "15"; gene_name "CLPX"; oId "CUFF.7995.1"; nearest_ref "AT5G53350.1"; class_code "j"; tss_id "TSS35972";
Chr5	Cufflinks	exon	21643898	21644599	.	+	.	gene_id "XLOC_028999"; transcript_id "TCONS_00059252"; exon_number "1"; gene_name "CLPX"; oId "AT5G53350.1"; nearest_ref "AT5G53350.1"; class_code "="; tss_id "TSS35973"; p_id "P27883";
Chr5	Cufflinks	exon	21644752	21644813	.	+	.	gene_id "XLOC_028999"; transcript_id "TCONS_00059252"; exon_number "2"; gene_name "CLPX"; oId "AT5G53350.1"; nearest_ref "AT5G53350.1"; class_code "="; tss_id "TSS35973"; p_id "P27883";
Chr5	Cufflinks	exon	21644934	21645034	.	+	.	gene_id "XLOC_028999"; transcript_id "TCONS_00059252"; exon_number "3"; gene_name "CLPX"; oId "AT5G53350.1"; nearest_ref "AT5G53350.1"; class_code "="; tss_id "TSS35973"; p_id "P27883";
Chr5	Cufflinks	exon	21645164	21645243	.	+	.	gene_id "XLOC_028999"; transcript_id "TCONS_00059252"; exon_number "4"; gene_name "CLPX"; oId "AT5G53350.1"; nearest_ref "AT5G53350.1"; class_code "="; tss_id "TSS35973"; p_id "P27883";
Chr5	Cufflinks	exon	21645345	21645395	.	+	.	gene_id "XLOC_028999"; transcript_id "TCONS_00059252"; exon_number "5"; gene_name "CLPX"; oId "AT5G53350.1"; nearest_ref "AT5G53350.1"; class_code "="; tss_id "TSS35973"; p_id "P27883";
Chr5	Cufflinks	exon	21645490	21645564	.	+	.	gene_id "XLOC_028999"; transcript_id "TCONS_00059252"; exon_number "6"; gene_name "CLPX"; oId "AT5G53350.1"; nearest_ref "AT5G53350.1"; class_code "="; tss_id "TSS35973"; p_id "P27883";
Chr5	Cufflinks	exon	21645672	21645749	.	+	.	gene_id "XLOC_028999"; transcript_id "TCONS_00059252"; exon_number "7"; gene_name "CLPX"; oId "AT5G53350.1"; nearest_ref "AT5G53350.1"; class_code "="; tss_id "TSS35973"; p_id "P27883";
Chr5	Cufflinks	exon	21645908	21645964	.	+	.	gene_id "XLOC_028999"; transcript_id "TCONS_00059252"; exon_number "8"; gene_name "CLPX"; oId "AT5G53350.1"; nearest_ref "AT5G53350.1"; class_code "="; tss_id "TSS35973"; p_id "P27883";
Chr5	Cufflinks	exon	21646260	21646330	.	+	.	gene_id "XLOC_028999"; transcript_id "TCONS_00059252"; exon_number "9"; gene_name "CLPX"; oId "AT5G53350.1"; nearest_ref "AT5G53350.1"; class_code "="; tss_id "TSS35973"; p_id "P27883";
Chr5	Cufflinks	exon	21646431	21646530	.	+	.	gene_id "XLOC_028999"; transcript_id "TCONS_00059252"; exon_number "10"; gene_name "CLPX"; oId "AT5G53350.1"; nearest_ref "AT5G53350.1"; class_code "="; tss_id "TSS35973"; p_id "P27883";
Chr5	Cufflinks	exon	21646627	21646731	.	+	.	gene_id "XLOC_028999"; transcript_id "TCONS_00059252"; exon_number "11"; gene_name "CLPX"; oId "AT5G53350.1"; nearest_ref "AT5G53350.1"; class_code "="; tss_id "TSS35973"; p_id "P27883";
Chr5	Cufflinks	exon	21646822	21646884	.	+	.	gene_id "XLOC_028999"; transcript_id "TCONS_00059252"; exon_number "12"; gene_name "CLPX"; oId "AT5G53350.1"; nearest_ref "AT5G53350.1"; class_code "="; tss_id "TSS35973"; p_id "P27883";
Chr5	Cufflinks	exon	21646965	21647087	.	+	.	gene_id "XLOC_028999"; transcript_id "TCONS_00059252"; exon_number "13"; gene_name "CLPX"; oId "AT5G53350.1"; nearest_ref "AT5G53350.1"; class_code "="; tss_id "TSS35973"; p_id "P27883";
Chr5	Cufflinks	exon	21647181	21647342	.	+	.	gene_id "XLOC_028999"; transcript_id "TCONS_00059252"; exon_number "14"; gene_name "CLPX"; oId "AT5G53350.1"; nearest_ref "AT5G53350.1"; class_code "="; tss_id "TSS35973"; p_id "P27883";
Chr5	Cufflinks	exon	21647432	21647707	.	+	.	gene_id "XLOC_028999"; transcript_id "TCONS_00059252"; exon_number "15"; gene_name "CLPX"; oId "AT5G53350.1"; nearest_ref "AT5G53350.1"; class_code "="; tss_id "TSS35973"; p_id "P27883";
Chr5	Cufflinks	exon	21647902	21648274	.	+	.	gene_id "XLOC_029000"; transcript_id "TCONS_00059253"; exon_number "1"; gene_name "AT5G53360"; oId "AT5G53360.1"; nearest_ref "AT5G53360.1"; class_code "="; tss_id "TSS35974"; p_id "P27884";
Chr5	Cufflinks	exon	21648478	21648820	.	+	.	gene_id "XLOC_029000"; transcript_id "TCONS_00059253"; exon_number "2"; gene_name "AT5G53360"; oId "AT5G53360.1"; nearest_ref "AT5G53360.1"; class_code "="; tss_id "TSS35974"; p_id "P27884";
Chr5	Cufflinks	exon	21648904	21649567	.	+	.	gene_id "XLOC_029000"; transcript_id "TCONS_00059253"; exon_number "3"; gene_name "AT5G53360"; oId "AT5G53360.1"; nearest_ref "AT5G53360.1"; class_code "="; tss_id "TSS35974"; p_id "P27884";
Chr5	Cufflinks	exon	21654584	21654780	.	+	.	gene_id "XLOC_029001"; transcript_id "TCONS_00068687"; exon_number "1"; gene_name "AT5G53380"; oId "CUFF.7997.1"; nearest_ref "AT5G53380.1"; class_code "j"; tss_id "TSS35975";
Chr5	Cufflinks	exon	21654863	21655447	.	+	.	gene_id "XLOC_029001"; transcript_id "TCONS_00068687"; exon_number "2"; gene_name "AT5G53380"; oId "CUFF.7997.1"; nearest_ref "AT5G53380.1"; class_code "j"; tss_id "TSS35975";
Chr5	Cufflinks	exon	21655524	21655590	.	+	.	gene_id "XLOC_029001"; transcript_id "TCONS_00068687"; exon_number "3"; gene_name "AT5G53380"; oId "CUFF.7997.1"; nearest_ref "AT5G53380.1"; class_code "j"; tss_id "TSS35975";
Chr5	Cufflinks	exon	21655684	21655796	.	+	.	gene_id "XLOC_029001"; transcript_id "TCONS_00068687"; exon_number "4"; gene_name "AT5G53380"; oId "CUFF.7997.1"; nearest_ref "AT5G53380.1"; class_code "j"; tss_id "TSS35975";
Chr5	Cufflinks	exon	21655873	21656082	.	+	.	gene_id "XLOC_029001"; transcript_id "TCONS_00068687"; exon_number "5"; gene_name "AT5G53380"; oId "CUFF.7997.1"; nearest_ref "AT5G53380.1"; class_code "j"; tss_id "TSS35975";
Chr5	Cufflinks	exon	21656156	21656281	.	+	.	gene_id "XLOC_029001"; transcript_id "TCONS_00068687"; exon_number "6"; gene_name "AT5G53380"; oId "CUFF.7997.1"; nearest_ref "AT5G53380.1"; class_code "j"; tss_id "TSS35975";
Chr5	Cufflinks	exon	21656387	21656711	.	+	.	gene_id "XLOC_029001"; transcript_id "TCONS_00068687"; exon_number "7"; gene_name "AT5G53380"; oId "CUFF.7997.1"; nearest_ref "AT5G53380.1"; class_code "j"; tss_id "TSS35975";
Chr5	Cufflinks	exon	21654601	21654802	.	+	.	gene_id "XLOC_029001"; transcript_id "TCONS_00059254"; exon_number "1"; gene_name "AT5G53380"; oId "AT5G53380.1"; nearest_ref "AT5G53380.1"; class_code "="; tss_id "TSS35975"; p_id "P27885";
Chr5	Cufflinks	exon	21654867	21655447	.	+	.	gene_id "XLOC_029001"; transcript_id "TCONS_00059254"; exon_number "2"; gene_name "AT5G53380"; oId "AT5G53380.1"; nearest_ref "AT5G53380.1"; class_code "="; tss_id "TSS35975"; p_id "P27885";
Chr5	Cufflinks	exon	21655524	21655590	.	+	.	gene_id "XLOC_029001"; transcript_id "TCONS_00059254"; exon_number "3"; gene_name "AT5G53380"; oId "AT5G53380.1"; nearest_ref "AT5G53380.1"; class_code "="; tss_id "TSS35975"; p_id "P27885";
Chr5	Cufflinks	exon	21655684	21655796	.	+	.	gene_id "XLOC_029001"; transcript_id "TCONS_00059254"; exon_number "4"; gene_name "AT5G53380"; oId "AT5G53380.1"; nearest_ref "AT5G53380.1"; class_code "="; tss_id "TSS35975"; p_id "P27885";
Chr5	Cufflinks	exon	21655873	21656082	.	+	.	gene_id "XLOC_029001"; transcript_id "TCONS_00059254"; exon_number "5"; gene_name "AT5G53380"; oId "AT5G53380.1"; nearest_ref "AT5G53380.1"; class_code "="; tss_id "TSS35975"; p_id "P27885";
Chr5	Cufflinks	exon	21656156	21656281	.	+	.	gene_id "XLOC_029001"; transcript_id "TCONS_00059254"; exon_number "6"; gene_name "AT5G53380"; oId "AT5G53380.1"; nearest_ref "AT5G53380.1"; class_code "="; tss_id "TSS35975"; p_id "P27885";
Chr5	Cufflinks	exon	21656387	21656539	.	+	.	gene_id "XLOC_029001"; transcript_id "TCONS_00059254"; exon_number "7"; gene_name "AT5G53380"; oId "AT5G53380.1"; nearest_ref "AT5G53380.1"; class_code "="; tss_id "TSS35975"; p_id "P27885";
Chr5	Cufflinks	exon	21661445	21661990	.	+	.	gene_id "XLOC_029002"; transcript_id "TCONS_00059255"; exon_number "1"; gene_name "BOB1"; oId "AT5G53400.1"; nearest_ref "AT5G53400.1"; class_code "="; tss_id "TSS35976"; p_id "P27886";
Chr5	Cufflinks	exon	21662476	21662648	.	+	.	gene_id "XLOC_029002"; transcript_id "TCONS_00059255"; exon_number "2"; gene_name "BOB1"; oId "AT5G53400.1"; nearest_ref "AT5G53400.1"; class_code "="; tss_id "TSS35976"; p_id "P27886";
Chr5	Cufflinks	exon	21662750	21662798	.	+	.	gene_id "XLOC_029002"; transcript_id "TCONS_00059255"; exon_number "3"; gene_name "BOB1"; oId "AT5G53400.1"; nearest_ref "AT5G53400.1"; class_code "="; tss_id "TSS35976"; p_id "P27886";
Chr5	Cufflinks	exon	21662900	21663066	.	+	.	gene_id "XLOC_029002"; transcript_id "TCONS_00059255"; exon_number "4"; gene_name "BOB1"; oId "AT5G53400.1"; nearest_ref "AT5G53400.1"; class_code "="; tss_id "TSS35976"; p_id "P27886";
Chr5	Cufflinks	exon	21663159	21663242	.	+	.	gene_id "XLOC_029002"; transcript_id "TCONS_00059255"; exon_number "5"; gene_name "BOB1"; oId "AT5G53400.1"; nearest_ref "AT5G53400.1"; class_code "="; tss_id "TSS35976"; p_id "P27886";
Chr5	Cufflinks	exon	21663345	21663572	.	+	.	gene_id "XLOC_029002"; transcript_id "TCONS_00059255"; exon_number "6"; gene_name "BOB1"; oId "AT5G53400.1"; nearest_ref "AT5G53400.1"; class_code "="; tss_id "TSS35976"; p_id "P27886";
Chr5	Cufflinks	exon	21667939	21668046	.	+	.	gene_id "XLOC_029003"; transcript_id "TCONS_00059256"; exon_number "1"; gene_name "AT5G53410"; oId "AT5G53410.1"; nearest_ref "AT5G53410.1"; class_code "="; tss_id "TSS35977"; p_id "P27887";
Chr5	Cufflinks	exon	21673470	21673787	.	+	.	gene_id "XLOC_029004"; transcript_id "TCONS_00059257"; exon_number "1"; gene_name "AT5G53420"; oId "CUFF.10851.1"; nearest_ref "AT5G53420.1"; class_code "j"; tss_id "TSS35978";
Chr5	Cufflinks	exon	21674065	21674092	.	+	.	gene_id "XLOC_029004"; transcript_id "TCONS_00059257"; exon_number "2"; gene_name "AT5G53420"; oId "CUFF.10851.1"; nearest_ref "AT5G53420.1"; class_code "j"; tss_id "TSS35978";
Chr5	Cufflinks	exon	21673525	21673787	.	+	.	gene_id "XLOC_029004"; transcript_id "TCONS_00059258"; exon_number "1"; gene_name "AT5G53420"; oId "AT5G53420.3"; nearest_ref "AT5G53420.3"; class_code "="; tss_id "TSS35978"; p_id "P27890";
Chr5	Cufflinks	exon	21674568	21675154	.	+	.	gene_id "XLOC_029004"; transcript_id "TCONS_00059258"; exon_number "2"; gene_name "AT5G53420"; oId "AT5G53420.3"; nearest_ref "AT5G53420.3"; class_code "="; tss_id "TSS35978"; p_id "P27890";
Chr5	Cufflinks	exon	21673525	21673787	.	+	.	gene_id "XLOC_029004"; transcript_id "TCONS_00059259"; exon_number "1"; gene_name "AT5G53420"; oId "AT5G53420.1"; nearest_ref "AT5G53420.1"; class_code "="; tss_id "TSS35978"; p_id "P27889";
Chr5	Cufflinks	exon	21674568	21675047	.	+	.	gene_id "XLOC_029004"; transcript_id "TCONS_00059259"; exon_number "2"; gene_name "AT5G53420"; oId "AT5G53420.1"; nearest_ref "AT5G53420.1"; class_code "="; tss_id "TSS35978"; p_id "P27889";
Chr5	Cufflinks	exon	21675176	21675307	.	+	.	gene_id "XLOC_029004"; transcript_id "TCONS_00059259"; exon_number "3"; gene_name "AT5G53420"; oId "AT5G53420.1"; nearest_ref "AT5G53420.1"; class_code "="; tss_id "TSS35978"; p_id "P27889";
Chr5	Cufflinks	exon	21675392	21675733	.	+	.	gene_id "XLOC_029004"; transcript_id "TCONS_00059259"; exon_number "4"; gene_name "AT5G53420"; oId "AT5G53420.1"; nearest_ref "AT5G53420.1"; class_code "="; tss_id "TSS35978"; p_id "P27889";
Chr5	Cufflinks	exon	21674207	21675047	.	+	.	gene_id "XLOC_029004"; transcript_id "TCONS_00059260"; exon_number "1"; gene_name "AT5G53420"; oId "CUFF.10851.4"; nearest_ref "AT5G53420.1"; class_code "j"; tss_id "TSS35979";
Chr5	Cufflinks	exon	21675173	21675307	.	+	.	gene_id "XLOC_029004"; transcript_id "TCONS_00059260"; exon_number "2"; gene_name "AT5G53420"; oId "CUFF.10851.4"; nearest_ref "AT5G53420.1"; class_code "j"; tss_id "TSS35979";
Chr5	Cufflinks	exon	21675392	21675602	.	+	.	gene_id "XLOC_029004"; transcript_id "TCONS_00059260"; exon_number "3"; gene_name "AT5G53420"; oId "CUFF.10851.4"; nearest_ref "AT5G53420.1"; class_code "j"; tss_id "TSS35979";
Chr5	Cufflinks	exon	21674269	21675307	.	+	.	gene_id "XLOC_029004"; transcript_id "TCONS_00066868"; exon_number "1"; gene_name "AT5G53420"; oId "CUFF.12385.4"; nearest_ref "AT5G53420.1"; class_code "j"; tss_id "TSS35979";
Chr5	Cufflinks	exon	21675392	21675640	.	+	.	gene_id "XLOC_029004"; transcript_id "TCONS_00066868"; exon_number "2"; gene_name "AT5G53420"; oId "CUFF.12385.4"; nearest_ref "AT5G53420.1"; class_code "j"; tss_id "TSS35979";
Chr5	Cufflinks	exon	21674389	21674489	.	+	.	gene_id "XLOC_029004"; transcript_id "TCONS_00059261"; exon_number "1"; gene_name "AT5G53420"; oId "AT5G53420.2"; nearest_ref "AT5G53420.2"; class_code "="; tss_id "TSS35980"; p_id "P27888";
Chr5	Cufflinks	exon	21674568	21675047	.	+	.	gene_id "XLOC_029004"; transcript_id "TCONS_00059261"; exon_number "2"; gene_name "AT5G53420"; oId "AT5G53420.2"; nearest_ref "AT5G53420.2"; class_code "="; tss_id "TSS35980"; p_id "P27888";
Chr5	Cufflinks	exon	21675176	21675307	.	+	.	gene_id "XLOC_029004"; transcript_id "TCONS_00059261"; exon_number "3"; gene_name "AT5G53420"; oId "AT5G53420.2"; nearest_ref "AT5G53420.2"; class_code "="; tss_id "TSS35980"; p_id "P27888";
Chr5	Cufflinks	exon	21675392	21675733	.	+	.	gene_id "XLOC_029004"; transcript_id "TCONS_00059261"; exon_number "4"; gene_name "AT5G53420"; oId "AT5G53420.2"; nearest_ref "AT5G53420.2"; class_code "="; tss_id "TSS35980"; p_id "P27888";
Chr5	Cufflinks	exon	21677146	21678450	.	+	.	gene_id "XLOC_029005"; transcript_id "TCONS_00066870"; exon_number "1"; gene_name "SDG29"; oId "CUFF.12386.3"; nearest_ref "AT5G53430.1"; class_code "j"; tss_id "TSS35981";
Chr5	Cufflinks	exon	21678536	21678591	.	+	.	gene_id "XLOC_029005"; transcript_id "TCONS_00066870"; exon_number "2"; gene_name "SDG29"; oId "CUFF.12386.3"; nearest_ref "AT5G53430.1"; class_code "j"; tss_id "TSS35981";
Chr5	Cufflinks	exon	21678674	21678887	.	+	.	gene_id "XLOC_029005"; transcript_id "TCONS_00066870"; exon_number "3"; gene_name "SDG29"; oId "CUFF.12386.3"; nearest_ref "AT5G53430.1"; class_code "j"; tss_id "TSS35981";
Chr5	Cufflinks	exon	21678978	21679246	.	+	.	gene_id "XLOC_029005"; transcript_id "TCONS_00066870"; exon_number "4"; gene_name "SDG29"; oId "CUFF.12386.3"; nearest_ref "AT5G53430.1"; class_code "j"; tss_id "TSS35981";
Chr5	Cufflinks	exon	21679342	21679410	.	+	.	gene_id "XLOC_029005"; transcript_id "TCONS_00066870"; exon_number "5"; gene_name "SDG29"; oId "CUFF.12386.3"; nearest_ref "AT5G53430.1"; class_code "j"; tss_id "TSS35981";
Chr5	Cufflinks	exon	21679495	21679586	.	+	.	gene_id "XLOC_029005"; transcript_id "TCONS_00066870"; exon_number "6"; gene_name "SDG29"; oId "CUFF.12386.3"; nearest_ref "AT5G53430.1"; class_code "j"; tss_id "TSS35981";
Chr5	Cufflinks	exon	21679678	21679770	.	+	.	gene_id "XLOC_029005"; transcript_id "TCONS_00066870"; exon_number "7"; gene_name "SDG29"; oId "CUFF.12386.3"; nearest_ref "AT5G53430.1"; class_code "j"; tss_id "TSS35981";
Chr5	Cufflinks	exon	21679907	21680437	.	+	.	gene_id "XLOC_029005"; transcript_id "TCONS_00066870"; exon_number "8"; gene_name "SDG29"; oId "CUFF.12386.3"; nearest_ref "AT5G53430.1"; class_code "j"; tss_id "TSS35981";
Chr5	Cufflinks	exon	21680705	21680829	.	+	.	gene_id "XLOC_029005"; transcript_id "TCONS_00066870"; exon_number "9"; gene_name "SDG29"; oId "CUFF.12386.3"; nearest_ref "AT5G53430.1"; class_code "j"; tss_id "TSS35981";
Chr5	Cufflinks	exon	21681065	21681210	.	+	.	gene_id "XLOC_029005"; transcript_id "TCONS_00066870"; exon_number "10"; gene_name "SDG29"; oId "CUFF.12386.3"; nearest_ref "AT5G53430.1"; class_code "j"; tss_id "TSS35981";
Chr5	Cufflinks	exon	21681359	21681463	.	+	.	gene_id "XLOC_029005"; transcript_id "TCONS_00066870"; exon_number "11"; gene_name "SDG29"; oId "CUFF.12386.3"; nearest_ref "AT5G53430.1"; class_code "j"; tss_id "TSS35981";
Chr5	Cufflinks	exon	21681574	21681638	.	+	.	gene_id "XLOC_029005"; transcript_id "TCONS_00066870"; exon_number "12"; gene_name "SDG29"; oId "CUFF.12386.3"; nearest_ref "AT5G53430.1"; class_code "j"; tss_id "TSS35981";
Chr5	Cufflinks	exon	21681723	21682120	.	+	.	gene_id "XLOC_029005"; transcript_id "TCONS_00066870"; exon_number "13"; gene_name "SDG29"; oId "CUFF.12386.3"; nearest_ref "AT5G53430.1"; class_code "j"; tss_id "TSS35981";
Chr5	Cufflinks	exon	21682213	21682272	.	+	.	gene_id "XLOC_029005"; transcript_id "TCONS_00066870"; exon_number "14"; gene_name "SDG29"; oId "CUFF.12386.3"; nearest_ref "AT5G53430.1"; class_code "j"; tss_id "TSS35981";
Chr5	Cufflinks	exon	21682363	21682452	.	+	.	gene_id "XLOC_029005"; transcript_id "TCONS_00066870"; exon_number "15"; gene_name "SDG29"; oId "CUFF.12386.3"; nearest_ref "AT5G53430.1"; class_code "j"; tss_id "TSS35981";
Chr5	Cufflinks	exon	21682550	21682636	.	+	.	gene_id "XLOC_029005"; transcript_id "TCONS_00066870"; exon_number "16"; gene_name "SDG29"; oId "CUFF.12386.3"; nearest_ref "AT5G53430.1"; class_code "j"; tss_id "TSS35981";
Chr5	Cufflinks	exon	21682723	21682801	.	+	.	gene_id "XLOC_029005"; transcript_id "TCONS_00066870"; exon_number "17"; gene_name "SDG29"; oId "CUFF.12386.3"; nearest_ref "AT5G53430.1"; class_code "j"; tss_id "TSS35981";
Chr5	Cufflinks	exon	21682896	21682992	.	+	.	gene_id "XLOC_029005"; transcript_id "TCONS_00066870"; exon_number "18"; gene_name "SDG29"; oId "CUFF.12386.3"; nearest_ref "AT5G53430.1"; class_code "j"; tss_id "TSS35981";
Chr5	Cufflinks	exon	21683076	21683494	.	+	.	gene_id "XLOC_029005"; transcript_id "TCONS_00066870"; exon_number "19"; gene_name "SDG29"; oId "CUFF.12386.3"; nearest_ref "AT5G53430.1"; class_code "j"; tss_id "TSS35981";
Chr5	Cufflinks	exon	21677146	21678450	.	+	.	gene_id "XLOC_029005"; transcript_id "TCONS_00066869"; exon_number "1"; gene_name "SDG29"; oId "CUFF.12386.2"; nearest_ref "AT5G53430.1"; class_code "j"; tss_id "TSS35981";
Chr5	Cufflinks	exon	21678536	21678591	.	+	.	gene_id "XLOC_029005"; transcript_id "TCONS_00066869"; exon_number "2"; gene_name "SDG29"; oId "CUFF.12386.2"; nearest_ref "AT5G53430.1"; class_code "j"; tss_id "TSS35981";
Chr5	Cufflinks	exon	21678674	21678887	.	+	.	gene_id "XLOC_029005"; transcript_id "TCONS_00066869"; exon_number "3"; gene_name "SDG29"; oId "CUFF.12386.2"; nearest_ref "AT5G53430.1"; class_code "j"; tss_id "TSS35981";
Chr5	Cufflinks	exon	21678978	21679103	.	+	.	gene_id "XLOC_029005"; transcript_id "TCONS_00066869"; exon_number "4"; gene_name "SDG29"; oId "CUFF.12386.2"; nearest_ref "AT5G53430.1"; class_code "j"; tss_id "TSS35981";
Chr5	Cufflinks	exon	21679178	21679246	.	+	.	gene_id "XLOC_029005"; transcript_id "TCONS_00066869"; exon_number "5"; gene_name "SDG29"; oId "CUFF.12386.2"; nearest_ref "AT5G53430.1"; class_code "j"; tss_id "TSS35981";
Chr5	Cufflinks	exon	21679342	21679410	.	+	.	gene_id "XLOC_029005"; transcript_id "TCONS_00066869"; exon_number "6"; gene_name "SDG29"; oId "CUFF.12386.2"; nearest_ref "AT5G53430.1"; class_code "j"; tss_id "TSS35981";
Chr5	Cufflinks	exon	21679511	21679586	.	+	.	gene_id "XLOC_029005"; transcript_id "TCONS_00066869"; exon_number "7"; gene_name "SDG29"; oId "CUFF.12386.2"; nearest_ref "AT5G53430.1"; class_code "j"; tss_id "TSS35981";
Chr5	Cufflinks	exon	21679678	21679770	.	+	.	gene_id "XLOC_029005"; transcript_id "TCONS_00066869"; exon_number "8"; gene_name "SDG29"; oId "CUFF.12386.2"; nearest_ref "AT5G53430.1"; class_code "j"; tss_id "TSS35981";
Chr5	Cufflinks	exon	21679907	21680042	.	+	.	gene_id "XLOC_029005"; transcript_id "TCONS_00066869"; exon_number "9"; gene_name "SDG29"; oId "CUFF.12386.2"; nearest_ref "AT5G53430.1"; class_code "j"; tss_id "TSS35981";
Chr5	Cufflinks	exon	21680143	21680245	.	+	.	gene_id "XLOC_029005"; transcript_id "TCONS_00066869"; exon_number "10"; gene_name "SDG29"; oId "CUFF.12386.2"; nearest_ref "AT5G53430.1"; class_code "j"; tss_id "TSS35981";
Chr5	Cufflinks	exon	21680338	21680437	.	+	.	gene_id "XLOC_029005"; transcript_id "TCONS_00066869"; exon_number "11"; gene_name "SDG29"; oId "CUFF.12386.2"; nearest_ref "AT5G53430.1"; class_code "j"; tss_id "TSS35981";
Chr5	Cufflinks	exon	21680705	21680832	.	+	.	gene_id "XLOC_029005"; transcript_id "TCONS_00066869"; exon_number "12"; gene_name "SDG29"; oId "CUFF.12386.2"; nearest_ref "AT5G53430.1"; class_code "j"; tss_id "TSS35981";
Chr5	Cufflinks	exon	21681068	21681210	.	+	.	gene_id "XLOC_029005"; transcript_id "TCONS_00066869"; exon_number "13"; gene_name "SDG29"; oId "CUFF.12386.2"; nearest_ref "AT5G53430.1"; class_code "j"; tss_id "TSS35981";
Chr5	Cufflinks	exon	21681359	21681463	.	+	.	gene_id "XLOC_029005"; transcript_id "TCONS_00066869"; exon_number "14"; gene_name "SDG29"; oId "CUFF.12386.2"; nearest_ref "AT5G53430.1"; class_code "j"; tss_id "TSS35981";
Chr5	Cufflinks	exon	21681574	21681638	.	+	.	gene_id "XLOC_029005"; transcript_id "TCONS_00066869"; exon_number "15"; gene_name "SDG29"; oId "CUFF.12386.2"; nearest_ref "AT5G53430.1"; class_code "j"; tss_id "TSS35981";
Chr5	Cufflinks	exon	21681723	21681936	.	+	.	gene_id "XLOC_029005"; transcript_id "TCONS_00066869"; exon_number "16"; gene_name "SDG29"; oId "CUFF.12386.2"; nearest_ref "AT5G53430.1"; class_code "j"; tss_id "TSS35981";
Chr5	Cufflinks	exon	21682034	21682120	.	+	.	gene_id "XLOC_029005"; transcript_id "TCONS_00066869"; exon_number "17"; gene_name "SDG29"; oId "CUFF.12386.2"; nearest_ref "AT5G53430.1"; class_code "j"; tss_id "TSS35981";
Chr5	Cufflinks	exon	21682213	21682452	.	+	.	gene_id "XLOC_029005"; transcript_id "TCONS_00066869"; exon_number "18"; gene_name "SDG29"; oId "CUFF.12386.2"; nearest_ref "AT5G53430.1"; class_code "j"; tss_id "TSS35981";
Chr5	Cufflinks	exon	21682550	21682636	.	+	.	gene_id "XLOC_029005"; transcript_id "TCONS_00066869"; exon_number "19"; gene_name "SDG29"; oId "CUFF.12386.2"; nearest_ref "AT5G53430.1"; class_code "j"; tss_id "TSS35981";
Chr5	Cufflinks	exon	21682723	21682797	.	+	.	gene_id "XLOC_029005"; transcript_id "TCONS_00066869"; exon_number "20"; gene_name "SDG29"; oId "CUFF.12386.2"; nearest_ref "AT5G53430.1"; class_code "j"; tss_id "TSS35981";
Chr5	Cufflinks	exon	21682892	21682992	.	+	.	gene_id "XLOC_029005"; transcript_id "TCONS_00066869"; exon_number "21"; gene_name "SDG29"; oId "CUFF.12386.2"; nearest_ref "AT5G53430.1"; class_code "j"; tss_id "TSS35981";
Chr5	Cufflinks	exon	21683076	21683494	.	+	.	gene_id "XLOC_029005"; transcript_id "TCONS_00066869"; exon_number "22"; gene_name "SDG29"; oId "CUFF.12386.2"; nearest_ref "AT5G53430.1"; class_code "j"; tss_id "TSS35981";
Chr5	Cufflinks	exon	21677146	21678450	.	+	.	gene_id "XLOC_029005"; transcript_id "TCONS_00059262"; exon_number "1"; gene_name "SDG29"; oId "AT5G53430.1"; nearest_ref "AT5G53430.1"; class_code "="; tss_id "TSS35981"; p_id "P27891";
Chr5	Cufflinks	exon	21678536	21678591	.	+	.	gene_id "XLOC_029005"; transcript_id "TCONS_00059262"; exon_number "2"; gene_name "SDG29"; oId "AT5G53430.1"; nearest_ref "AT5G53430.1"; class_code "="; tss_id "TSS35981"; p_id "P27891";
Chr5	Cufflinks	exon	21678674	21678887	.	+	.	gene_id "XLOC_029005"; transcript_id "TCONS_00059262"; exon_number "3"; gene_name "SDG29"; oId "AT5G53430.1"; nearest_ref "AT5G53430.1"; class_code "="; tss_id "TSS35981"; p_id "P27891";
Chr5	Cufflinks	exon	21678978	21679103	.	+	.	gene_id "XLOC_029005"; transcript_id "TCONS_00059262"; exon_number "4"; gene_name "SDG29"; oId "AT5G53430.1"; nearest_ref "AT5G53430.1"; class_code "="; tss_id "TSS35981"; p_id "P27891";
Chr5	Cufflinks	exon	21679178	21679246	.	+	.	gene_id "XLOC_029005"; transcript_id "TCONS_00059262"; exon_number "5"; gene_name "SDG29"; oId "AT5G53430.1"; nearest_ref "AT5G53430.1"; class_code "="; tss_id "TSS35981"; p_id "P27891";
Chr5	Cufflinks	exon	21679342	21679410	.	+	.	gene_id "XLOC_029005"; transcript_id "TCONS_00059262"; exon_number "6"; gene_name "SDG29"; oId "AT5G53430.1"; nearest_ref "AT5G53430.1"; class_code "="; tss_id "TSS35981"; p_id "P27891";
Chr5	Cufflinks	exon	21679495	21679586	.	+	.	gene_id "XLOC_029005"; transcript_id "TCONS_00059262"; exon_number "7"; gene_name "SDG29"; oId "AT5G53430.1"; nearest_ref "AT5G53430.1"; class_code "="; tss_id "TSS35981"; p_id "P27891";
Chr5	Cufflinks	exon	21679678	21679770	.	+	.	gene_id "XLOC_029005"; transcript_id "TCONS_00059262"; exon_number "8"; gene_name "SDG29"; oId "AT5G53430.1"; nearest_ref "AT5G53430.1"; class_code "="; tss_id "TSS35981"; p_id "P27891";
Chr5	Cufflinks	exon	21679907	21680042	.	+	.	gene_id "XLOC_029005"; transcript_id "TCONS_00059262"; exon_number "9"; gene_name "SDG29"; oId "AT5G53430.1"; nearest_ref "AT5G53430.1"; class_code "="; tss_id "TSS35981"; p_id "P27891";
Chr5	Cufflinks	exon	21680143	21680245	.	+	.	gene_id "XLOC_029005"; transcript_id "TCONS_00059262"; exon_number "10"; gene_name "SDG29"; oId "AT5G53430.1"; nearest_ref "AT5G53430.1"; class_code "="; tss_id "TSS35981"; p_id "P27891";
Chr5	Cufflinks	exon	21680338	21680437	.	+	.	gene_id "XLOC_029005"; transcript_id "TCONS_00059262"; exon_number "11"; gene_name "SDG29"; oId "AT5G53430.1"; nearest_ref "AT5G53430.1"; class_code "="; tss_id "TSS35981"; p_id "P27891";
Chr5	Cufflinks	exon	21680705	21680829	.	+	.	gene_id "XLOC_029005"; transcript_id "TCONS_00059262"; exon_number "12"; gene_name "SDG29"; oId "AT5G53430.1"; nearest_ref "AT5G53430.1"; class_code "="; tss_id "TSS35981"; p_id "P27891";
Chr5	Cufflinks	exon	21681065	21681210	.	+	.	gene_id "XLOC_029005"; transcript_id "TCONS_00059262"; exon_number "13"; gene_name "SDG29"; oId "AT5G53430.1"; nearest_ref "AT5G53430.1"; class_code "="; tss_id "TSS35981"; p_id "P27891";
Chr5	Cufflinks	exon	21681359	21681463	.	+	.	gene_id "XLOC_029005"; transcript_id "TCONS_00059262"; exon_number "14"; gene_name "SDG29"; oId "AT5G53430.1"; nearest_ref "AT5G53430.1"; class_code "="; tss_id "TSS35981"; p_id "P27891";
Chr5	Cufflinks	exon	21681574	21681638	.	+	.	gene_id "XLOC_029005"; transcript_id "TCONS_00059262"; exon_number "15"; gene_name "SDG29"; oId "AT5G53430.1"; nearest_ref "AT5G53430.1"; class_code "="; tss_id "TSS35981"; p_id "P27891";
Chr5	Cufflinks	exon	21681723	21681936	.	+	.	gene_id "XLOC_029005"; transcript_id "TCONS_00059262"; exon_number "16"; gene_name "SDG29"; oId "AT5G53430.1"; nearest_ref "AT5G53430.1"; class_code "="; tss_id "TSS35981"; p_id "P27891";
Chr5	Cufflinks	exon	21682034	21682120	.	+	.	gene_id "XLOC_029005"; transcript_id "TCONS_00059262"; exon_number "17"; gene_name "SDG29"; oId "AT5G53430.1"; nearest_ref "AT5G53430.1"; class_code "="; tss_id "TSS35981"; p_id "P27891";
Chr5	Cufflinks	exon	21682213	21682272	.	+	.	gene_id "XLOC_029005"; transcript_id "TCONS_00059262"; exon_number "18"; gene_name "SDG29"; oId "AT5G53430.1"; nearest_ref "AT5G53430.1"; class_code "="; tss_id "TSS35981"; p_id "P27891";
Chr5	Cufflinks	exon	21682363	21682452	.	+	.	gene_id "XLOC_029005"; transcript_id "TCONS_00059262"; exon_number "19"; gene_name "SDG29"; oId "AT5G53430.1"; nearest_ref "AT5G53430.1"; class_code "="; tss_id "TSS35981"; p_id "P27891";
Chr5	Cufflinks	exon	21682550	21682636	.	+	.	gene_id "XLOC_029005"; transcript_id "TCONS_00059262"; exon_number "20"; gene_name "SDG29"; oId "AT5G53430.1"; nearest_ref "AT5G53430.1"; class_code "="; tss_id "TSS35981"; p_id "P27891";
Chr5	Cufflinks	exon	21682723	21682797	.	+	.	gene_id "XLOC_029005"; transcript_id "TCONS_00059262"; exon_number "21"; gene_name "SDG29"; oId "AT5G53430.1"; nearest_ref "AT5G53430.1"; class_code "="; tss_id "TSS35981"; p_id "P27891";
Chr5	Cufflinks	exon	21682892	21682992	.	+	.	gene_id "XLOC_029005"; transcript_id "TCONS_00059262"; exon_number "22"; gene_name "SDG29"; oId "AT5G53430.1"; nearest_ref "AT5G53430.1"; class_code "="; tss_id "TSS35981"; p_id "P27891";
Chr5	Cufflinks	exon	21683076	21683494	.	+	.	gene_id "XLOC_029005"; transcript_id "TCONS_00059262"; exon_number "23"; gene_name "SDG29"; oId "AT5G53430.1"; nearest_ref "AT5G53430.1"; class_code "="; tss_id "TSS35981"; p_id "P27891";
Chr5	Cufflinks	exon	21677146	21678450	.	+	.	gene_id "XLOC_029005"; transcript_id "TCONS_00068689"; exon_number "1"; gene_name "SDG29"; oId "CUFF.8000.2"; nearest_ref "AT5G53430.1"; class_code "j"; tss_id "TSS35981";
Chr5	Cufflinks	exon	21678536	21678591	.	+	.	gene_id "XLOC_029005"; transcript_id "TCONS_00068689"; exon_number "2"; gene_name "SDG29"; oId "CUFF.8000.2"; nearest_ref "AT5G53430.1"; class_code "j"; tss_id "TSS35981";
Chr5	Cufflinks	exon	21678674	21678887	.	+	.	gene_id "XLOC_029005"; transcript_id "TCONS_00068689"; exon_number "3"; gene_name "SDG29"; oId "CUFF.8000.2"; nearest_ref "AT5G53430.1"; class_code "j"; tss_id "TSS35981";
Chr5	Cufflinks	exon	21678978	21679246	.	+	.	gene_id "XLOC_029005"; transcript_id "TCONS_00068689"; exon_number "4"; gene_name "SDG29"; oId "CUFF.8000.2"; nearest_ref "AT5G53430.1"; class_code "j"; tss_id "TSS35981";
Chr5	Cufflinks	exon	21679342	21679410	.	+	.	gene_id "XLOC_029005"; transcript_id "TCONS_00068689"; exon_number "5"; gene_name "SDG29"; oId "CUFF.8000.2"; nearest_ref "AT5G53430.1"; class_code "j"; tss_id "TSS35981";
Chr5	Cufflinks	exon	21679495	21679586	.	+	.	gene_id "XLOC_029005"; transcript_id "TCONS_00068689"; exon_number "6"; gene_name "SDG29"; oId "CUFF.8000.2"; nearest_ref "AT5G53430.1"; class_code "j"; tss_id "TSS35981";
Chr5	Cufflinks	exon	21679678	21679770	.	+	.	gene_id "XLOC_029005"; transcript_id "TCONS_00068689"; exon_number "7"; gene_name "SDG29"; oId "CUFF.8000.2"; nearest_ref "AT5G53430.1"; class_code "j"; tss_id "TSS35981";
Chr5	Cufflinks	exon	21679907	21680245	.	+	.	gene_id "XLOC_029005"; transcript_id "TCONS_00068689"; exon_number "8"; gene_name "SDG29"; oId "CUFF.8000.2"; nearest_ref "AT5G53430.1"; class_code "j"; tss_id "TSS35981";
Chr5	Cufflinks	exon	21680338	21680437	.	+	.	gene_id "XLOC_029005"; transcript_id "TCONS_00068689"; exon_number "9"; gene_name "SDG29"; oId "CUFF.8000.2"; nearest_ref "AT5G53430.1"; class_code "j"; tss_id "TSS35981";
Chr5	Cufflinks	exon	21680705	21680829	.	+	.	gene_id "XLOC_029005"; transcript_id "TCONS_00068689"; exon_number "10"; gene_name "SDG29"; oId "CUFF.8000.2"; nearest_ref "AT5G53430.1"; class_code "j"; tss_id "TSS35981";
Chr5	Cufflinks	exon	21681065	21681463	.	+	.	gene_id "XLOC_029005"; transcript_id "TCONS_00068689"; exon_number "11"; gene_name "SDG29"; oId "CUFF.8000.2"; nearest_ref "AT5G53430.1"; class_code "j"; tss_id "TSS35981";
Chr5	Cufflinks	exon	21681574	21681638	.	+	.	gene_id "XLOC_029005"; transcript_id "TCONS_00068689"; exon_number "12"; gene_name "SDG29"; oId "CUFF.8000.2"; nearest_ref "AT5G53430.1"; class_code "j"; tss_id "TSS35981";
Chr5	Cufflinks	exon	21681723	21681936	.	+	.	gene_id "XLOC_029005"; transcript_id "TCONS_00068689"; exon_number "13"; gene_name "SDG29"; oId "CUFF.8000.2"; nearest_ref "AT5G53430.1"; class_code "j"; tss_id "TSS35981";
Chr5	Cufflinks	exon	21682034	21682120	.	+	.	gene_id "XLOC_029005"; transcript_id "TCONS_00068689"; exon_number "14"; gene_name "SDG29"; oId "CUFF.8000.2"; nearest_ref "AT5G53430.1"; class_code "j"; tss_id "TSS35981";
Chr5	Cufflinks	exon	21682213	21682272	.	+	.	gene_id "XLOC_029005"; transcript_id "TCONS_00068689"; exon_number "15"; gene_name "SDG29"; oId "CUFF.8000.2"; nearest_ref "AT5G53430.1"; class_code "j"; tss_id "TSS35981";
Chr5	Cufflinks	exon	21682363	21682452	.	+	.	gene_id "XLOC_029005"; transcript_id "TCONS_00068689"; exon_number "16"; gene_name "SDG29"; oId "CUFF.8000.2"; nearest_ref "AT5G53430.1"; class_code "j"; tss_id "TSS35981";
Chr5	Cufflinks	exon	21682550	21682636	.	+	.	gene_id "XLOC_029005"; transcript_id "TCONS_00068689"; exon_number "17"; gene_name "SDG29"; oId "CUFF.8000.2"; nearest_ref "AT5G53430.1"; class_code "j"; tss_id "TSS35981";
Chr5	Cufflinks	exon	21682723	21682797	.	+	.	gene_id "XLOC_029005"; transcript_id "TCONS_00068689"; exon_number "18"; gene_name "SDG29"; oId "CUFF.8000.2"; nearest_ref "AT5G53430.1"; class_code "j"; tss_id "TSS35981";
Chr5	Cufflinks	exon	21682892	21683508	.	+	.	gene_id "XLOC_029005"; transcript_id "TCONS_00068689"; exon_number "19"; gene_name "SDG29"; oId "CUFF.8000.2"; nearest_ref "AT5G53430.1"; class_code "j"; tss_id "TSS35981";
Chr5	Cufflinks	exon	21688763	21688941	.	+	.	gene_id "XLOC_029006"; transcript_id "TCONS_00059263"; exon_number "1"; gene_name "ORG1"; oId "AT5G53450.2"; nearest_ref "AT5G53450.2"; class_code "="; tss_id "TSS35982"; p_id "P27893";
Chr5	Cufflinks	exon	21689269	21689506	.	+	.	gene_id "XLOC_029006"; transcript_id "TCONS_00059263"; exon_number "2"; gene_name "ORG1"; oId "AT5G53450.2"; nearest_ref "AT5G53450.2"; class_code "="; tss_id "TSS35982"; p_id "P27893";
Chr5	Cufflinks	exon	21689588	21689631	.	+	.	gene_id "XLOC_029006"; transcript_id "TCONS_00059263"; exon_number "3"; gene_name "ORG1"; oId "AT5G53450.2"; nearest_ref "AT5G53450.2"; class_code "="; tss_id "TSS35982"; p_id "P27893";
Chr5	Cufflinks	exon	21689711	21689789	.	+	.	gene_id "XLOC_029006"; transcript_id "TCONS_00059263"; exon_number "4"; gene_name "ORG1"; oId "AT5G53450.2"; nearest_ref "AT5G53450.2"; class_code "="; tss_id "TSS35982"; p_id "P27893";
Chr5	Cufflinks	exon	21689869	21689985	.	+	.	gene_id "XLOC_029006"; transcript_id "TCONS_00059263"; exon_number "5"; gene_name "ORG1"; oId "AT5G53450.2"; nearest_ref "AT5G53450.2"; class_code "="; tss_id "TSS35982"; p_id "P27893";
Chr5	Cufflinks	exon	21690065	21690247	.	+	.	gene_id "XLOC_029006"; transcript_id "TCONS_00059263"; exon_number "6"; gene_name "ORG1"; oId "AT5G53450.2"; nearest_ref "AT5G53450.2"; class_code "="; tss_id "TSS35982"; p_id "P27893";
Chr5	Cufflinks	exon	21690341	21690427	.	+	.	gene_id "XLOC_029006"; transcript_id "TCONS_00059263"; exon_number "7"; gene_name "ORG1"; oId "AT5G53450.2"; nearest_ref "AT5G53450.2"; class_code "="; tss_id "TSS35982"; p_id "P27893";
Chr5	Cufflinks	exon	21690512	21690618	.	+	.	gene_id "XLOC_029006"; transcript_id "TCONS_00059263"; exon_number "8"; gene_name "ORG1"; oId "AT5G53450.2"; nearest_ref "AT5G53450.2"; class_code "="; tss_id "TSS35982"; p_id "P27893";
Chr5	Cufflinks	exon	21690703	21690790	.	+	.	gene_id "XLOC_029006"; transcript_id "TCONS_00059263"; exon_number "9"; gene_name "ORG1"; oId "AT5G53450.2"; nearest_ref "AT5G53450.2"; class_code "="; tss_id "TSS35982"; p_id "P27893";
Chr5	Cufflinks	exon	21690873	21690953	.	+	.	gene_id "XLOC_029006"; transcript_id "TCONS_00059263"; exon_number "10"; gene_name "ORG1"; oId "AT5G53450.2"; nearest_ref "AT5G53450.2"; class_code "="; tss_id "TSS35982"; p_id "P27893";
Chr5	Cufflinks	exon	21691029	21691105	.	+	.	gene_id "XLOC_029006"; transcript_id "TCONS_00059263"; exon_number "11"; gene_name "ORG1"; oId "AT5G53450.2"; nearest_ref "AT5G53450.2"; class_code "="; tss_id "TSS35982"; p_id "P27893";
Chr5	Cufflinks	exon	21691197	21691332	.	+	.	gene_id "XLOC_029006"; transcript_id "TCONS_00059263"; exon_number "12"; gene_name "ORG1"; oId "AT5G53450.2"; nearest_ref "AT5G53450.2"; class_code "="; tss_id "TSS35982"; p_id "P27893";
Chr5	Cufflinks	exon	21691426	21691488	.	+	.	gene_id "XLOC_029006"; transcript_id "TCONS_00059263"; exon_number "13"; gene_name "ORG1"; oId "AT5G53450.2"; nearest_ref "AT5G53450.2"; class_code "="; tss_id "TSS35982"; p_id "P27893";
Chr5	Cufflinks	exon	21691595	21692428	.	+	.	gene_id "XLOC_029006"; transcript_id "TCONS_00059263"; exon_number "14"; gene_name "ORG1"; oId "AT5G53450.2"; nearest_ref "AT5G53450.2"; class_code "="; tss_id "TSS35982"; p_id "P27893";
Chr5	Cufflinks	exon	21688773	21688941	.	+	.	gene_id "XLOC_029006"; transcript_id "TCONS_00059264"; exon_number "1"; gene_name "ORG1"; oId "AT5G53450.1"; nearest_ref "AT5G53450.1"; class_code "="; tss_id "TSS35982"; p_id "P27892";
Chr5	Cufflinks	exon	21689190	21689506	.	+	.	gene_id "XLOC_029006"; transcript_id "TCONS_00059264"; exon_number "2"; gene_name "ORG1"; oId "AT5G53450.1"; nearest_ref "AT5G53450.1"; class_code "="; tss_id "TSS35982"; p_id "P27892";
Chr5	Cufflinks	exon	21689588	21689631	.	+	.	gene_id "XLOC_029006"; transcript_id "TCONS_00059264"; exon_number "3"; gene_name "ORG1"; oId "AT5G53450.1"; nearest_ref "AT5G53450.1"; class_code "="; tss_id "TSS35982"; p_id "P27892";
Chr5	Cufflinks	exon	21689711	21689789	.	+	.	gene_id "XLOC_029006"; transcript_id "TCONS_00059264"; exon_number "4"; gene_name "ORG1"; oId "AT5G53450.1"; nearest_ref "AT5G53450.1"; class_code "="; tss_id "TSS35982"; p_id "P27892";
Chr5	Cufflinks	exon	21689869	21689985	.	+	.	gene_id "XLOC_029006"; transcript_id "TCONS_00059264"; exon_number "5"; gene_name "ORG1"; oId "AT5G53450.1"; nearest_ref "AT5G53450.1"; class_code "="; tss_id "TSS35982"; p_id "P27892";
Chr5	Cufflinks	exon	21690065	21690247	.	+	.	gene_id "XLOC_029006"; transcript_id "TCONS_00059264"; exon_number "6"; gene_name "ORG1"; oId "AT5G53450.1"; nearest_ref "AT5G53450.1"; class_code "="; tss_id "TSS35982"; p_id "P27892";
Chr5	Cufflinks	exon	21690341	21690427	.	+	.	gene_id "XLOC_029006"; transcript_id "TCONS_00059264"; exon_number "7"; gene_name "ORG1"; oId "AT5G53450.1"; nearest_ref "AT5G53450.1"; class_code "="; tss_id "TSS35982"; p_id "P27892";
Chr5	Cufflinks	exon	21690512	21690618	.	+	.	gene_id "XLOC_029006"; transcript_id "TCONS_00059264"; exon_number "8"; gene_name "ORG1"; oId "AT5G53450.1"; nearest_ref "AT5G53450.1"; class_code "="; tss_id "TSS35982"; p_id "P27892";
Chr5	Cufflinks	exon	21690703	21690790	.	+	.	gene_id "XLOC_029006"; transcript_id "TCONS_00059264"; exon_number "9"; gene_name "ORG1"; oId "AT5G53450.1"; nearest_ref "AT5G53450.1"; class_code "="; tss_id "TSS35982"; p_id "P27892";
Chr5	Cufflinks	exon	21690873	21690953	.	+	.	gene_id "XLOC_029006"; transcript_id "TCONS_00059264"; exon_number "10"; gene_name "ORG1"; oId "AT5G53450.1"; nearest_ref "AT5G53450.1"; class_code "="; tss_id "TSS35982"; p_id "P27892";
Chr5	Cufflinks	exon	21691029	21691105	.	+	.	gene_id "XLOC_029006"; transcript_id "TCONS_00059264"; exon_number "11"; gene_name "ORG1"; oId "AT5G53450.1"; nearest_ref "AT5G53450.1"; class_code "="; tss_id "TSS35982"; p_id "P27892";
Chr5	Cufflinks	exon	21691197	21691332	.	+	.	gene_id "XLOC_029006"; transcript_id "TCONS_00059264"; exon_number "12"; gene_name "ORG1"; oId "AT5G53450.1"; nearest_ref "AT5G53450.1"; class_code "="; tss_id "TSS35982"; p_id "P27892";
Chr5	Cufflinks	exon	21691426	21691488	.	+	.	gene_id "XLOC_029006"; transcript_id "TCONS_00059264"; exon_number "13"; gene_name "ORG1"; oId "AT5G53450.1"; nearest_ref "AT5G53450.1"; class_code "="; tss_id "TSS35982"; p_id "P27892";
Chr5	Cufflinks	exon	21691595	21692429	.	+	.	gene_id "XLOC_029006"; transcript_id "TCONS_00059264"; exon_number "14"; gene_name "ORG1"; oId "AT5G53450.1"; nearest_ref "AT5G53450.1"; class_code "="; tss_id "TSS35982"; p_id "P27892";
Chr5	Cufflinks	exon	21688986	21689789	.	+	.	gene_id "XLOC_029006"; transcript_id "TCONS_00059265"; exon_number "1"; gene_name "ORG1"; oId "CUFF.10854.3"; nearest_ref "AT5G53450.1"; class_code "j"; tss_id "TSS35983";
Chr5	Cufflinks	exon	21689869	21689985	.	+	.	gene_id "XLOC_029006"; transcript_id "TCONS_00059265"; exon_number "2"; gene_name "ORG1"; oId "CUFF.10854.3"; nearest_ref "AT5G53450.1"; class_code "j"; tss_id "TSS35983";
Chr5	Cufflinks	exon	21690065	21690427	.	+	.	gene_id "XLOC_029006"; transcript_id "TCONS_00059265"; exon_number "3"; gene_name "ORG1"; oId "CUFF.10854.3"; nearest_ref "AT5G53450.1"; class_code "j"; tss_id "TSS35983";
Chr5	Cufflinks	exon	21690512	21690618	.	+	.	gene_id "XLOC_029006"; transcript_id "TCONS_00059265"; exon_number "4"; gene_name "ORG1"; oId "CUFF.10854.3"; nearest_ref "AT5G53450.1"; class_code "j"; tss_id "TSS35983";
Chr5	Cufflinks	exon	21690703	21690790	.	+	.	gene_id "XLOC_029006"; transcript_id "TCONS_00059265"; exon_number "5"; gene_name "ORG1"; oId "CUFF.10854.3"; nearest_ref "AT5G53450.1"; class_code "j"; tss_id "TSS35983";
Chr5	Cufflinks	exon	21690873	21690953	.	+	.	gene_id "XLOC_029006"; transcript_id "TCONS_00059265"; exon_number "6"; gene_name "ORG1"; oId "CUFF.10854.3"; nearest_ref "AT5G53450.1"; class_code "j"; tss_id "TSS35983";
Chr5	Cufflinks	exon	21691029	21691105	.	+	.	gene_id "XLOC_029006"; transcript_id "TCONS_00059265"; exon_number "7"; gene_name "ORG1"; oId "CUFF.10854.3"; nearest_ref "AT5G53450.1"; class_code "j"; tss_id "TSS35983";
Chr5	Cufflinks	exon	21691197	21691332	.	+	.	gene_id "XLOC_029006"; transcript_id "TCONS_00059265"; exon_number "8"; gene_name "ORG1"; oId "CUFF.10854.3"; nearest_ref "AT5G53450.1"; class_code "j"; tss_id "TSS35983";
Chr5	Cufflinks	exon	21691426	21691488	.	+	.	gene_id "XLOC_029006"; transcript_id "TCONS_00059265"; exon_number "9"; gene_name "ORG1"; oId "CUFF.10854.3"; nearest_ref "AT5G53450.1"; class_code "j"; tss_id "TSS35983";
Chr5	Cufflinks	exon	21691595	21692429	.	+	.	gene_id "XLOC_029006"; transcript_id "TCONS_00059265"; exon_number "10"; gene_name "ORG1"; oId "CUFF.10854.3"; nearest_ref "AT5G53450.1"; class_code "j"; tss_id "TSS35983";
Chr5	Cufflinks	exon	21689005	21689506	.	+	.	gene_id "XLOC_029006"; transcript_id "TCONS_00068690"; exon_number "1"; gene_name "ORG1"; oId "CUFF.8002.3"; nearest_ref "AT5G53450.1"; class_code "j"; tss_id "TSS35983";
Chr5	Cufflinks	exon	21689588	21689631	.	+	.	gene_id "XLOC_029006"; transcript_id "TCONS_00068690"; exon_number "2"; gene_name "ORG1"; oId "CUFF.8002.3"; nearest_ref "AT5G53450.1"; class_code "j"; tss_id "TSS35983";
Chr5	Cufflinks	exon	21689711	21689789	.	+	.	gene_id "XLOC_029006"; transcript_id "TCONS_00068690"; exon_number "3"; gene_name "ORG1"; oId "CUFF.8002.3"; nearest_ref "AT5G53450.1"; class_code "j"; tss_id "TSS35983";
Chr5	Cufflinks	exon	21689869	21689985	.	+	.	gene_id "XLOC_029006"; transcript_id "TCONS_00068690"; exon_number "4"; gene_name "ORG1"; oId "CUFF.8002.3"; nearest_ref "AT5G53450.1"; class_code "j"; tss_id "TSS35983";
Chr5	Cufflinks	exon	21690065	21690247	.	+	.	gene_id "XLOC_029006"; transcript_id "TCONS_00068690"; exon_number "5"; gene_name "ORG1"; oId "CUFF.8002.3"; nearest_ref "AT5G53450.1"; class_code "j"; tss_id "TSS35983";
Chr5	Cufflinks	exon	21690341	21690427	.	+	.	gene_id "XLOC_029006"; transcript_id "TCONS_00068690"; exon_number "6"; gene_name "ORG1"; oId "CUFF.8002.3"; nearest_ref "AT5G53450.1"; class_code "j"; tss_id "TSS35983";
Chr5	Cufflinks	exon	21690512	21690618	.	+	.	gene_id "XLOC_029006"; transcript_id "TCONS_00068690"; exon_number "7"; gene_name "ORG1"; oId "CUFF.8002.3"; nearest_ref "AT5G53450.1"; class_code "j"; tss_id "TSS35983";
Chr5	Cufflinks	exon	21690703	21690790	.	+	.	gene_id "XLOC_029006"; transcript_id "TCONS_00068690"; exon_number "8"; gene_name "ORG1"; oId "CUFF.8002.3"; nearest_ref "AT5G53450.1"; class_code "j"; tss_id "TSS35983";
Chr5	Cufflinks	exon	21690873	21690953	.	+	.	gene_id "XLOC_029006"; transcript_id "TCONS_00068690"; exon_number "9"; gene_name "ORG1"; oId "CUFF.8002.3"; nearest_ref "AT5G53450.1"; class_code "j"; tss_id "TSS35983";
Chr5	Cufflinks	exon	21691029	21691105	.	+	.	gene_id "XLOC_029006"; transcript_id "TCONS_00068690"; exon_number "10"; gene_name "ORG1"; oId "CUFF.8002.3"; nearest_ref "AT5G53450.1"; class_code "j"; tss_id "TSS35983";
Chr5	Cufflinks	exon	21691197	21691332	.	+	.	gene_id "XLOC_029006"; transcript_id "TCONS_00068690"; exon_number "11"; gene_name "ORG1"; oId "CUFF.8002.3"; nearest_ref "AT5G53450.1"; class_code "j"; tss_id "TSS35983";
Chr5	Cufflinks	exon	21691426	21691488	.	+	.	gene_id "XLOC_029006"; transcript_id "TCONS_00068690"; exon_number "12"; gene_name "ORG1"; oId "CUFF.8002.3"; nearest_ref "AT5G53450.1"; class_code "j"; tss_id "TSS35983";
Chr5	Cufflinks	exon	21691595	21692429	.	+	.	gene_id "XLOC_029006"; transcript_id "TCONS_00068690"; exon_number "13"; gene_name "ORG1"; oId "CUFF.8002.3"; nearest_ref "AT5G53450.1"; class_code "j"; tss_id "TSS35983";
Chr5	Cufflinks	exon	21693269	21693373	.	+	.	gene_id "XLOC_029007"; transcript_id "TCONS_00059266"; exon_number "1"; gene_name "AT5G53451"; oId "AT5G53451.1"; nearest_ref "AT5G53451.1"; class_code "="; tss_id "TSS35984"; p_id "P27894";
Chr5	Cufflinks	exon	21700202	21700916	.	+	.	gene_id "XLOC_029008"; transcript_id "TCONS_00059268"; exon_number "1"; gene_name "GLT1"; oId "AT5G53460.3"; nearest_ref "AT5G53460.3"; class_code "="; tss_id "TSS35985"; p_id "P27895";
Chr5	Cufflinks	exon	21701000	21701119	.	+	.	gene_id "XLOC_029008"; transcript_id "TCONS_00059268"; exon_number "2"; gene_name "GLT1"; oId "AT5G53460.3"; nearest_ref "AT5G53460.3"; class_code "="; tss_id "TSS35985"; p_id "P27895";
Chr5	Cufflinks	exon	21701269	21701535	.	+	.	gene_id "XLOC_029008"; transcript_id "TCONS_00059268"; exon_number "3"; gene_name "GLT1"; oId "AT5G53460.3"; nearest_ref "AT5G53460.3"; class_code "="; tss_id "TSS35985"; p_id "P27895";
Chr5	Cufflinks	exon	21701617	21701717	.	+	.	gene_id "XLOC_029008"; transcript_id "TCONS_00059268"; exon_number "4"; gene_name "GLT1"; oId "AT5G53460.3"; nearest_ref "AT5G53460.3"; class_code "="; tss_id "TSS35985"; p_id "P27895";
Chr5	Cufflinks	exon	21701801	21701897	.	+	.	gene_id "XLOC_029008"; transcript_id "TCONS_00059268"; exon_number "5"; gene_name "GLT1"; oId "AT5G53460.3"; nearest_ref "AT5G53460.3"; class_code "="; tss_id "TSS35985"; p_id "P27895";
Chr5	Cufflinks	exon	21702337	21702446	.	+	.	gene_id "XLOC_029008"; transcript_id "TCONS_00059268"; exon_number "6"; gene_name "GLT1"; oId "AT5G53460.3"; nearest_ref "AT5G53460.3"; class_code "="; tss_id "TSS35985"; p_id "P27895";
Chr5	Cufflinks	exon	21702630	21702733	.	+	.	gene_id "XLOC_029008"; transcript_id "TCONS_00059268"; exon_number "7"; gene_name "GLT1"; oId "AT5G53460.3"; nearest_ref "AT5G53460.3"; class_code "="; tss_id "TSS35985"; p_id "P27895";
Chr5	Cufflinks	exon	21702859	21703038	.	+	.	gene_id "XLOC_029008"; transcript_id "TCONS_00059268"; exon_number "8"; gene_name "GLT1"; oId "AT5G53460.3"; nearest_ref "AT5G53460.3"; class_code "="; tss_id "TSS35985"; p_id "P27895";
Chr5	Cufflinks	exon	21703124	21703467	.	+	.	gene_id "XLOC_029008"; transcript_id "TCONS_00059268"; exon_number "9"; gene_name "GLT1"; oId "AT5G53460.3"; nearest_ref "AT5G53460.3"; class_code "="; tss_id "TSS35985"; p_id "P27895";
Chr5	Cufflinks	exon	21703555	21703625	.	+	.	gene_id "XLOC_029008"; transcript_id "TCONS_00059268"; exon_number "10"; gene_name "GLT1"; oId "AT5G53460.3"; nearest_ref "AT5G53460.3"; class_code "="; tss_id "TSS35985"; p_id "P27895";
Chr5	Cufflinks	exon	21703714	21704183	.	+	.	gene_id "XLOC_029008"; transcript_id "TCONS_00059268"; exon_number "11"; gene_name "GLT1"; oId "AT5G53460.3"; nearest_ref "AT5G53460.3"; class_code "="; tss_id "TSS35985"; p_id "P27895";
Chr5	Cufflinks	exon	21704288	21705157	.	+	.	gene_id "XLOC_029008"; transcript_id "TCONS_00059268"; exon_number "12"; gene_name "GLT1"; oId "AT5G53460.3"; nearest_ref "AT5G53460.3"; class_code "="; tss_id "TSS35985"; p_id "P27895";
Chr5	Cufflinks	exon	21705245	21705399	.	+	.	gene_id "XLOC_029008"; transcript_id "TCONS_00059268"; exon_number "13"; gene_name "GLT1"; oId "AT5G53460.3"; nearest_ref "AT5G53460.3"; class_code "="; tss_id "TSS35985"; p_id "P27895";
Chr5	Cufflinks	exon	21705605	21705766	.	+	.	gene_id "XLOC_029008"; transcript_id "TCONS_00059268"; exon_number "14"; gene_name "GLT1"; oId "AT5G53460.3"; nearest_ref "AT5G53460.3"; class_code "="; tss_id "TSS35985"; p_id "P27895";
Chr5	Cufflinks	exon	21705847	21707661	.	+	.	gene_id "XLOC_029008"; transcript_id "TCONS_00059268"; exon_number "15"; gene_name "GLT1"; oId "AT5G53460.3"; nearest_ref "AT5G53460.3"; class_code "="; tss_id "TSS35985"; p_id "P27895";
Chr5	Cufflinks	exon	21707816	21708084	.	+	.	gene_id "XLOC_029008"; transcript_id "TCONS_00059268"; exon_number "16"; gene_name "GLT1"; oId "AT5G53460.3"; nearest_ref "AT5G53460.3"; class_code "="; tss_id "TSS35985"; p_id "P27895";
Chr5	Cufflinks	exon	21708216	21708521	.	+	.	gene_id "XLOC_029008"; transcript_id "TCONS_00059268"; exon_number "17"; gene_name "GLT1"; oId "AT5G53460.3"; nearest_ref "AT5G53460.3"; class_code "="; tss_id "TSS35985"; p_id "P27895";
Chr5	Cufflinks	exon	21708624	21708891	.	+	.	gene_id "XLOC_029008"; transcript_id "TCONS_00059268"; exon_number "18"; gene_name "GLT1"; oId "AT5G53460.3"; nearest_ref "AT5G53460.3"; class_code "="; tss_id "TSS35985"; p_id "P27895";
Chr5	Cufflinks	exon	21709021	21709278	.	+	.	gene_id "XLOC_029008"; transcript_id "TCONS_00059268"; exon_number "19"; gene_name "GLT1"; oId "AT5G53460.3"; nearest_ref "AT5G53460.3"; class_code "="; tss_id "TSS35985"; p_id "P27895";
Chr5	Cufflinks	exon	21709369	21709630	.	+	.	gene_id "XLOC_029008"; transcript_id "TCONS_00059268"; exon_number "20"; gene_name "GLT1"; oId "AT5G53460.3"; nearest_ref "AT5G53460.3"; class_code "="; tss_id "TSS35985"; p_id "P27895";
Chr5	Cufflinks	exon	21709699	21709736	.	+	.	gene_id "XLOC_029008"; transcript_id "TCONS_00059268"; exon_number "21"; gene_name "GLT1"; oId "AT5G53460.3"; nearest_ref "AT5G53460.3"; class_code "="; tss_id "TSS35985"; p_id "P27895";
Chr5	Cufflinks	exon	21700202	21700916	.	+	.	gene_id "XLOC_029008"; transcript_id "TCONS_00059267"; exon_number "1"; gene_name "GLT1"; oId "AT5G53460.2"; nearest_ref "AT5G53460.2"; class_code "="; tss_id "TSS35985"; p_id "P27895";
Chr5	Cufflinks	exon	21701000	21701119	.	+	.	gene_id "XLOC_029008"; transcript_id "TCONS_00059267"; exon_number "2"; gene_name "GLT1"; oId "AT5G53460.2"; nearest_ref "AT5G53460.2"; class_code "="; tss_id "TSS35985"; p_id "P27895";
Chr5	Cufflinks	exon	21701269	21701535	.	+	.	gene_id "XLOC_029008"; transcript_id "TCONS_00059267"; exon_number "3"; gene_name "GLT1"; oId "AT5G53460.2"; nearest_ref "AT5G53460.2"; class_code "="; tss_id "TSS35985"; p_id "P27895";
Chr5	Cufflinks	exon	21701617	21701717	.	+	.	gene_id "XLOC_029008"; transcript_id "TCONS_00059267"; exon_number "4"; gene_name "GLT1"; oId "AT5G53460.2"; nearest_ref "AT5G53460.2"; class_code "="; tss_id "TSS35985"; p_id "P27895";
Chr5	Cufflinks	exon	21701801	21701897	.	+	.	gene_id "XLOC_029008"; transcript_id "TCONS_00059267"; exon_number "5"; gene_name "GLT1"; oId "AT5G53460.2"; nearest_ref "AT5G53460.2"; class_code "="; tss_id "TSS35985"; p_id "P27895";
Chr5	Cufflinks	exon	21702337	21702446	.	+	.	gene_id "XLOC_029008"; transcript_id "TCONS_00059267"; exon_number "6"; gene_name "GLT1"; oId "AT5G53460.2"; nearest_ref "AT5G53460.2"; class_code "="; tss_id "TSS35985"; p_id "P27895";
Chr5	Cufflinks	exon	21702630	21702733	.	+	.	gene_id "XLOC_029008"; transcript_id "TCONS_00059267"; exon_number "7"; gene_name "GLT1"; oId "AT5G53460.2"; nearest_ref "AT5G53460.2"; class_code "="; tss_id "TSS35985"; p_id "P27895";
Chr5	Cufflinks	exon	21702859	21703038	.	+	.	gene_id "XLOC_029008"; transcript_id "TCONS_00059267"; exon_number "8"; gene_name "GLT1"; oId "AT5G53460.2"; nearest_ref "AT5G53460.2"; class_code "="; tss_id "TSS35985"; p_id "P27895";
Chr5	Cufflinks	exon	21703124	21703467	.	+	.	gene_id "XLOC_029008"; transcript_id "TCONS_00059267"; exon_number "9"; gene_name "GLT1"; oId "AT5G53460.2"; nearest_ref "AT5G53460.2"; class_code "="; tss_id "TSS35985"; p_id "P27895";
Chr5	Cufflinks	exon	21703555	21703625	.	+	.	gene_id "XLOC_029008"; transcript_id "TCONS_00059267"; exon_number "10"; gene_name "GLT1"; oId "AT5G53460.2"; nearest_ref "AT5G53460.2"; class_code "="; tss_id "TSS35985"; p_id "P27895";
Chr5	Cufflinks	exon	21703714	21704183	.	+	.	gene_id "XLOC_029008"; transcript_id "TCONS_00059267"; exon_number "11"; gene_name "GLT1"; oId "AT5G53460.2"; nearest_ref "AT5G53460.2"; class_code "="; tss_id "TSS35985"; p_id "P27895";
Chr5	Cufflinks	exon	21704288	21705157	.	+	.	gene_id "XLOC_029008"; transcript_id "TCONS_00059267"; exon_number "12"; gene_name "GLT1"; oId "AT5G53460.2"; nearest_ref "AT5G53460.2"; class_code "="; tss_id "TSS35985"; p_id "P27895";
Chr5	Cufflinks	exon	21705245	21705399	.	+	.	gene_id "XLOC_029008"; transcript_id "TCONS_00059267"; exon_number "13"; gene_name "GLT1"; oId "AT5G53460.2"; nearest_ref "AT5G53460.2"; class_code "="; tss_id "TSS35985"; p_id "P27895";
Chr5	Cufflinks	exon	21705605	21705766	.	+	.	gene_id "XLOC_029008"; transcript_id "TCONS_00059267"; exon_number "14"; gene_name "GLT1"; oId "AT5G53460.2"; nearest_ref "AT5G53460.2"; class_code "="; tss_id "TSS35985"; p_id "P27895";
Chr5	Cufflinks	exon	21705847	21707661	.	+	.	gene_id "XLOC_029008"; transcript_id "TCONS_00059267"; exon_number "15"; gene_name "GLT1"; oId "AT5G53460.2"; nearest_ref "AT5G53460.2"; class_code "="; tss_id "TSS35985"; p_id "P27895";
Chr5	Cufflinks	exon	21707816	21708084	.	+	.	gene_id "XLOC_029008"; transcript_id "TCONS_00059267"; exon_number "16"; gene_name "GLT1"; oId "AT5G53460.2"; nearest_ref "AT5G53460.2"; class_code "="; tss_id "TSS35985"; p_id "P27895";
Chr5	Cufflinks	exon	21708216	21708521	.	+	.	gene_id "XLOC_029008"; transcript_id "TCONS_00059267"; exon_number "17"; gene_name "GLT1"; oId "AT5G53460.2"; nearest_ref "AT5G53460.2"; class_code "="; tss_id "TSS35985"; p_id "P27895";
Chr5	Cufflinks	exon	21708624	21708891	.	+	.	gene_id "XLOC_029008"; transcript_id "TCONS_00059267"; exon_number "18"; gene_name "GLT1"; oId "AT5G53460.2"; nearest_ref "AT5G53460.2"; class_code "="; tss_id "TSS35985"; p_id "P27895";
Chr5	Cufflinks	exon	21709021	21709278	.	+	.	gene_id "XLOC_029008"; transcript_id "TCONS_00059267"; exon_number "19"; gene_name "GLT1"; oId "AT5G53460.2"; nearest_ref "AT5G53460.2"; class_code "="; tss_id "TSS35985"; p_id "P27895";
Chr5	Cufflinks	exon	21709369	21709630	.	+	.	gene_id "XLOC_029008"; transcript_id "TCONS_00059267"; exon_number "20"; gene_name "GLT1"; oId "AT5G53460.2"; nearest_ref "AT5G53460.2"; class_code "="; tss_id "TSS35985"; p_id "P27895";
Chr5	Cufflinks	exon	21709710	21709736	.	+	.	gene_id "XLOC_029008"; transcript_id "TCONS_00059267"; exon_number "21"; gene_name "GLT1"; oId "AT5G53460.2"; nearest_ref "AT5G53460.2"; class_code "="; tss_id "TSS35985"; p_id "P27895";
Chr5	Cufflinks	exon	21700202	21700916	.	+	.	gene_id "XLOC_029008"; transcript_id "TCONS_00066871"; exon_number "1"; gene_name "GLT1"; oId "CUFF.12389.3"; nearest_ref "AT5G53460.3"; class_code "j"; tss_id "TSS35985";
Chr5	Cufflinks	exon	21701000	21701119	.	+	.	gene_id "XLOC_029008"; transcript_id "TCONS_00066871"; exon_number "2"; gene_name "GLT1"; oId "CUFF.12389.3"; nearest_ref "AT5G53460.3"; class_code "j"; tss_id "TSS35985";
Chr5	Cufflinks	exon	21701269	21701535	.	+	.	gene_id "XLOC_029008"; transcript_id "TCONS_00066871"; exon_number "3"; gene_name "GLT1"; oId "CUFF.12389.3"; nearest_ref "AT5G53460.3"; class_code "j"; tss_id "TSS35985";
Chr5	Cufflinks	exon	21701617	21701717	.	+	.	gene_id "XLOC_029008"; transcript_id "TCONS_00066871"; exon_number "4"; gene_name "GLT1"; oId "CUFF.12389.3"; nearest_ref "AT5G53460.3"; class_code "j"; tss_id "TSS35985";
Chr5	Cufflinks	exon	21701801	21702446	.	+	.	gene_id "XLOC_029008"; transcript_id "TCONS_00066871"; exon_number "5"; gene_name "GLT1"; oId "CUFF.12389.3"; nearest_ref "AT5G53460.3"; class_code "j"; tss_id "TSS35985";
Chr5	Cufflinks	exon	21702630	21702734	.	+	.	gene_id "XLOC_029008"; transcript_id "TCONS_00066871"; exon_number "6"; gene_name "GLT1"; oId "CUFF.12389.3"; nearest_ref "AT5G53460.3"; class_code "j"; tss_id "TSS35985";
Chr5	Cufflinks	exon	21702859	21703038	.	+	.	gene_id "XLOC_029008"; transcript_id "TCONS_00066871"; exon_number "7"; gene_name "GLT1"; oId "CUFF.12389.3"; nearest_ref "AT5G53460.3"; class_code "j"; tss_id "TSS35985";
Chr5	Cufflinks	exon	21703124	21703467	.	+	.	gene_id "XLOC_029008"; transcript_id "TCONS_00066871"; exon_number "8"; gene_name "GLT1"; oId "CUFF.12389.3"; nearest_ref "AT5G53460.3"; class_code "j"; tss_id "TSS35985";
Chr5	Cufflinks	exon	21703555	21703625	.	+	.	gene_id "XLOC_029008"; transcript_id "TCONS_00066871"; exon_number "9"; gene_name "GLT1"; oId "CUFF.12389.3"; nearest_ref "AT5G53460.3"; class_code "j"; tss_id "TSS35985";
Chr5	Cufflinks	exon	21703714	21704183	.	+	.	gene_id "XLOC_029008"; transcript_id "TCONS_00066871"; exon_number "10"; gene_name "GLT1"; oId "CUFF.12389.3"; nearest_ref "AT5G53460.3"; class_code "j"; tss_id "TSS35985";
Chr5	Cufflinks	exon	21704288	21705157	.	+	.	gene_id "XLOC_029008"; transcript_id "TCONS_00066871"; exon_number "11"; gene_name "GLT1"; oId "CUFF.12389.3"; nearest_ref "AT5G53460.3"; class_code "j"; tss_id "TSS35985";
Chr5	Cufflinks	exon	21705245	21705399	.	+	.	gene_id "XLOC_029008"; transcript_id "TCONS_00066871"; exon_number "12"; gene_name "GLT1"; oId "CUFF.12389.3"; nearest_ref "AT5G53460.3"; class_code "j"; tss_id "TSS35985";
Chr5	Cufflinks	exon	21705605	21705766	.	+	.	gene_id "XLOC_029008"; transcript_id "TCONS_00066871"; exon_number "13"; gene_name "GLT1"; oId "CUFF.12389.3"; nearest_ref "AT5G53460.3"; class_code "j"; tss_id "TSS35985";
Chr5	Cufflinks	exon	21705847	21707661	.	+	.	gene_id "XLOC_029008"; transcript_id "TCONS_00066871"; exon_number "14"; gene_name "GLT1"; oId "CUFF.12389.3"; nearest_ref "AT5G53460.3"; class_code "j"; tss_id "TSS35985";
Chr5	Cufflinks	exon	21707816	21708084	.	+	.	gene_id "XLOC_029008"; transcript_id "TCONS_00066871"; exon_number "15"; gene_name "GLT1"; oId "CUFF.12389.3"; nearest_ref "AT5G53460.3"; class_code "j"; tss_id "TSS35985";
Chr5	Cufflinks	exon	21708216	21708521	.	+	.	gene_id "XLOC_029008"; transcript_id "TCONS_00066871"; exon_number "16"; gene_name "GLT1"; oId "CUFF.12389.3"; nearest_ref "AT5G53460.3"; class_code "j"; tss_id "TSS35985";
Chr5	Cufflinks	exon	21708624	21708891	.	+	.	gene_id "XLOC_029008"; transcript_id "TCONS_00066871"; exon_number "17"; gene_name "GLT1"; oId "CUFF.12389.3"; nearest_ref "AT5G53460.3"; class_code "j"; tss_id "TSS35985";
Chr5	Cufflinks	exon	21709021	21709278	.	+	.	gene_id "XLOC_029008"; transcript_id "TCONS_00066871"; exon_number "18"; gene_name "GLT1"; oId "CUFF.12389.3"; nearest_ref "AT5G53460.3"; class_code "j"; tss_id "TSS35985";
Chr5	Cufflinks	exon	21709369	21710124	.	+	.	gene_id "XLOC_029008"; transcript_id "TCONS_00066871"; exon_number "19"; gene_name "GLT1"; oId "CUFF.12389.3"; nearest_ref "AT5G53460.3"; class_code "j"; tss_id "TSS35985";
Chr5	Cufflinks	exon	21700518	21700916	.	+	.	gene_id "XLOC_029008"; transcript_id "TCONS_00059269"; exon_number "1"; gene_name "GLT1"; oId "AT5G53460.1"; nearest_ref "AT5G53460.1"; class_code "="; tss_id "TSS35986"; p_id "P27895";
Chr5	Cufflinks	exon	21701000	21701119	.	+	.	gene_id "XLOC_029008"; transcript_id "TCONS_00059269"; exon_number "2"; gene_name "GLT1"; oId "AT5G53460.1"; nearest_ref "AT5G53460.1"; class_code "="; tss_id "TSS35986"; p_id "P27895";
Chr5	Cufflinks	exon	21701269	21701535	.	+	.	gene_id "XLOC_029008"; transcript_id "TCONS_00059269"; exon_number "3"; gene_name "GLT1"; oId "AT5G53460.1"; nearest_ref "AT5G53460.1"; class_code "="; tss_id "TSS35986"; p_id "P27895";
Chr5	Cufflinks	exon	21701617	21701717	.	+	.	gene_id "XLOC_029008"; transcript_id "TCONS_00059269"; exon_number "4"; gene_name "GLT1"; oId "AT5G53460.1"; nearest_ref "AT5G53460.1"; class_code "="; tss_id "TSS35986"; p_id "P27895";
Chr5	Cufflinks	exon	21701801	21701897	.	+	.	gene_id "XLOC_029008"; transcript_id "TCONS_00059269"; exon_number "5"; gene_name "GLT1"; oId "AT5G53460.1"; nearest_ref "AT5G53460.1"; class_code "="; tss_id "TSS35986"; p_id "P27895";
Chr5	Cufflinks	exon	21702337	21702446	.	+	.	gene_id "XLOC_029008"; transcript_id "TCONS_00059269"; exon_number "6"; gene_name "GLT1"; oId "AT5G53460.1"; nearest_ref "AT5G53460.1"; class_code "="; tss_id "TSS35986"; p_id "P27895";
Chr5	Cufflinks	exon	21702630	21702733	.	+	.	gene_id "XLOC_029008"; transcript_id "TCONS_00059269"; exon_number "7"; gene_name "GLT1"; oId "AT5G53460.1"; nearest_ref "AT5G53460.1"; class_code "="; tss_id "TSS35986"; p_id "P27895";
Chr5	Cufflinks	exon	21702859	21703038	.	+	.	gene_id "XLOC_029008"; transcript_id "TCONS_00059269"; exon_number "8"; gene_name "GLT1"; oId "AT5G53460.1"; nearest_ref "AT5G53460.1"; class_code "="; tss_id "TSS35986"; p_id "P27895";
Chr5	Cufflinks	exon	21703124	21703467	.	+	.	gene_id "XLOC_029008"; transcript_id "TCONS_00059269"; exon_number "9"; gene_name "GLT1"; oId "AT5G53460.1"; nearest_ref "AT5G53460.1"; class_code "="; tss_id "TSS35986"; p_id "P27895";
Chr5	Cufflinks	exon	21703555	21703625	.	+	.	gene_id "XLOC_029008"; transcript_id "TCONS_00059269"; exon_number "10"; gene_name "GLT1"; oId "AT5G53460.1"; nearest_ref "AT5G53460.1"; class_code "="; tss_id "TSS35986"; p_id "P27895";
Chr5	Cufflinks	exon	21703714	21704183	.	+	.	gene_id "XLOC_029008"; transcript_id "TCONS_00059269"; exon_number "11"; gene_name "GLT1"; oId "AT5G53460.1"; nearest_ref "AT5G53460.1"; class_code "="; tss_id "TSS35986"; p_id "P27895";
Chr5	Cufflinks	exon	21704288	21705157	.	+	.	gene_id "XLOC_029008"; transcript_id "TCONS_00059269"; exon_number "12"; gene_name "GLT1"; oId "AT5G53460.1"; nearest_ref "AT5G53460.1"; class_code "="; tss_id "TSS35986"; p_id "P27895";
Chr5	Cufflinks	exon	21705245	21705399	.	+	.	gene_id "XLOC_029008"; transcript_id "TCONS_00059269"; exon_number "13"; gene_name "GLT1"; oId "AT5G53460.1"; nearest_ref "AT5G53460.1"; class_code "="; tss_id "TSS35986"; p_id "P27895";
Chr5	Cufflinks	exon	21705605	21705766	.	+	.	gene_id "XLOC_029008"; transcript_id "TCONS_00059269"; exon_number "14"; gene_name "GLT1"; oId "AT5G53460.1"; nearest_ref "AT5G53460.1"; class_code "="; tss_id "TSS35986"; p_id "P27895";
Chr5	Cufflinks	exon	21705847	21707661	.	+	.	gene_id "XLOC_029008"; transcript_id "TCONS_00059269"; exon_number "15"; gene_name "GLT1"; oId "AT5G53460.1"; nearest_ref "AT5G53460.1"; class_code "="; tss_id "TSS35986"; p_id "P27895";
Chr5	Cufflinks	exon	21707816	21708084	.	+	.	gene_id "XLOC_029008"; transcript_id "TCONS_00059269"; exon_number "16"; gene_name "GLT1"; oId "AT5G53460.1"; nearest_ref "AT5G53460.1"; class_code "="; tss_id "TSS35986"; p_id "P27895";
Chr5	Cufflinks	exon	21708216	21708521	.	+	.	gene_id "XLOC_029008"; transcript_id "TCONS_00059269"; exon_number "17"; gene_name "GLT1"; oId "AT5G53460.1"; nearest_ref "AT5G53460.1"; class_code "="; tss_id "TSS35986"; p_id "P27895";
Chr5	Cufflinks	exon	21708624	21708891	.	+	.	gene_id "XLOC_029008"; transcript_id "TCONS_00059269"; exon_number "18"; gene_name "GLT1"; oId "AT5G53460.1"; nearest_ref "AT5G53460.1"; class_code "="; tss_id "TSS35986"; p_id "P27895";
Chr5	Cufflinks	exon	21709021	21709278	.	+	.	gene_id "XLOC_029008"; transcript_id "TCONS_00059269"; exon_number "19"; gene_name "GLT1"; oId "AT5G53460.1"; nearest_ref "AT5G53460.1"; class_code "="; tss_id "TSS35986"; p_id "P27895";
Chr5	Cufflinks	exon	21709369	21710066	.	+	.	gene_id "XLOC_029008"; transcript_id "TCONS_00059269"; exon_number "20"; gene_name "GLT1"; oId "AT5G53460.1"; nearest_ref "AT5G53460.1"; class_code "="; tss_id "TSS35986"; p_id "P27895";
Chr5	Cufflinks	exon	21710301	21710954	.	+	.	gene_id "XLOC_029009"; transcript_id "TCONS_00066872"; exon_number "1"; gene_name "ACBP1"; oId "CUFF.12390.1"; nearest_ref "AT5G53470.1"; class_code "j"; tss_id "TSS35987";
Chr5	Cufflinks	exon	21711341	21711443	.	+	.	gene_id "XLOC_029009"; transcript_id "TCONS_00066872"; exon_number "2"; gene_name "ACBP1"; oId "CUFF.12390.1"; nearest_ref "AT5G53470.1"; class_code "j"; tss_id "TSS35987";
Chr5	Cufflinks	exon	21711566	21711654	.	+	.	gene_id "XLOC_029009"; transcript_id "TCONS_00066872"; exon_number "3"; gene_name "ACBP1"; oId "CUFF.12390.1"; nearest_ref "AT5G53470.1"; class_code "j"; tss_id "TSS35987";
Chr5	Cufflinks	exon	21711858	21711949	.	+	.	gene_id "XLOC_029009"; transcript_id "TCONS_00066872"; exon_number "4"; gene_name "ACBP1"; oId "CUFF.12390.1"; nearest_ref "AT5G53470.1"; class_code "j"; tss_id "TSS35987";
Chr5	Cufflinks	exon	21712031	21712129	.	+	.	gene_id "XLOC_029009"; transcript_id "TCONS_00066872"; exon_number "5"; gene_name "ACBP1"; oId "CUFF.12390.1"; nearest_ref "AT5G53470.1"; class_code "j"; tss_id "TSS35987";
Chr5	Cufflinks	exon	21712215	21712611	.	+	.	gene_id "XLOC_029009"; transcript_id "TCONS_00066872"; exon_number "6"; gene_name "ACBP1"; oId "CUFF.12390.1"; nearest_ref "AT5G53470.1"; class_code "j"; tss_id "TSS35987";
Chr5	Cufflinks	exon	21710351	21710954	.	+	.	gene_id "XLOC_029009"; transcript_id "TCONS_00059270"; exon_number "1"; gene_name "ACBP1"; oId "AT5G53470.1"; nearest_ref "AT5G53470.1"; class_code "="; tss_id "TSS35987"; p_id "P27896";
Chr5	Cufflinks	exon	21711341	21711443	.	+	.	gene_id "XLOC_029009"; transcript_id "TCONS_00059270"; exon_number "2"; gene_name "ACBP1"; oId "AT5G53470.1"; nearest_ref "AT5G53470.1"; class_code "="; tss_id "TSS35987"; p_id "P27896";
Chr5	Cufflinks	exon	21711566	21711654	.	+	.	gene_id "XLOC_029009"; transcript_id "TCONS_00059270"; exon_number "3"; gene_name "ACBP1"; oId "AT5G53470.1"; nearest_ref "AT5G53470.1"; class_code "="; tss_id "TSS35987"; p_id "P27896";
Chr5	Cufflinks	exon	21711858	21711949	.	+	.	gene_id "XLOC_029009"; transcript_id "TCONS_00059270"; exon_number "4"; gene_name "ACBP1"; oId "AT5G53470.1"; nearest_ref "AT5G53470.1"; class_code "="; tss_id "TSS35987"; p_id "P27896";
Chr5	Cufflinks	exon	21712031	21712128	.	+	.	gene_id "XLOC_029009"; transcript_id "TCONS_00059270"; exon_number "5"; gene_name "ACBP1"; oId "AT5G53470.1"; nearest_ref "AT5G53470.1"; class_code "="; tss_id "TSS35987"; p_id "P27896";
Chr5	Cufflinks	exon	21712215	21712611	.	+	.	gene_id "XLOC_029009"; transcript_id "TCONS_00059270"; exon_number "6"; gene_name "ACBP1"; oId "AT5G53470.1"; nearest_ref "AT5G53470.1"; class_code "="; tss_id "TSS35987"; p_id "P27896";
Chr5	Cufflinks	exon	21713366	21713482	.	+	.	gene_id "XLOC_029010"; transcript_id "TCONS_00059271"; exon_number "1"; gene_name "AT5G53480"; oId "AT5G53480.1"; nearest_ref "AT5G53480.1"; class_code "="; tss_id "TSS35988"; p_id "P27897";
Chr5	Cufflinks	exon	21714008	21716429	.	+	.	gene_id "XLOC_029010"; transcript_id "TCONS_00059271"; exon_number "2"; gene_name "AT5G53480"; oId "AT5G53480.1"; nearest_ref "AT5G53480.1"; class_code "="; tss_id "TSS35988"; p_id "P27897";
Chr5	Cufflinks	exon	21716511	21717782	.	+	.	gene_id "XLOC_029010"; transcript_id "TCONS_00059271"; exon_number "3"; gene_name "AT5G53480"; oId "AT5G53480.1"; nearest_ref "AT5G53480.1"; class_code "="; tss_id "TSS35988"; p_id "P27897";
Chr5	Cufflinks	exon	21721731	21721888	.	+	.	gene_id "XLOC_029011"; transcript_id "TCONS_00059272"; exon_number "1"; gene_name "AT5G53486"; oId "AT5G53486.1"; nearest_ref "AT5G53486.1"; class_code "="; tss_id "TSS35989"; p_id "P27901";
Chr5	Cufflinks	exon	21722229	21722293	.	+	.	gene_id "XLOC_029011"; transcript_id "TCONS_00059272"; exon_number "2"; gene_name "AT5G53486"; oId "AT5G53486.1"; nearest_ref "AT5G53486.1"; class_code "="; tss_id "TSS35989"; p_id "P27901";
Chr5	Cufflinks	exon	21722404	21722838	.	+	.	gene_id "XLOC_029011"; transcript_id "TCONS_00059272"; exon_number "3"; gene_name "AT5G53486"; oId "AT5G53486.1"; nearest_ref "AT5G53486.1"; class_code "="; tss_id "TSS35989"; p_id "P27901";
Chr5	Cufflinks	exon	21721822	21721888	.	+	.	gene_id "XLOC_029011"; transcript_id "TCONS_00059274"; exon_number "1"; gene_name "AT5G53486"; oId "AT5G53486.4"; nearest_ref "AT5G53486.4"; class_code "="; tss_id "TSS35989"; p_id "P27898";
Chr5	Cufflinks	exon	21721957	21722013	.	+	.	gene_id "XLOC_029011"; transcript_id "TCONS_00059274"; exon_number "2"; gene_name "AT5G53486"; oId "AT5G53486.4"; nearest_ref "AT5G53486.4"; class_code "="; tss_id "TSS35989"; p_id "P27898";
Chr5	Cufflinks	exon	21722229	21722293	.	+	.	gene_id "XLOC_029011"; transcript_id "TCONS_00059274"; exon_number "3"; gene_name "AT5G53486"; oId "AT5G53486.4"; nearest_ref "AT5G53486.4"; class_code "="; tss_id "TSS35989"; p_id "P27898";
Chr5	Cufflinks	exon	21722404	21722837	.	+	.	gene_id "XLOC_029011"; transcript_id "TCONS_00059274"; exon_number "4"; gene_name "AT5G53486"; oId "AT5G53486.4"; nearest_ref "AT5G53486.4"; class_code "="; tss_id "TSS35989"; p_id "P27898";
Chr5	Cufflinks	exon	21721822	21721888	.	+	.	gene_id "XLOC_029011"; transcript_id "TCONS_00059273"; exon_number "1"; gene_name "AT5G53486"; oId "AT5G53486.3"; nearest_ref "AT5G53486.3"; class_code "="; tss_id "TSS35989"; p_id "P27899";
Chr5	Cufflinks	exon	21722235	21722293	.	+	.	gene_id "XLOC_029011"; transcript_id "TCONS_00059273"; exon_number "2"; gene_name "AT5G53486"; oId "AT5G53486.3"; nearest_ref "AT5G53486.3"; class_code "="; tss_id "TSS35989"; p_id "P27899";
Chr5	Cufflinks	exon	21722404	21722837	.	+	.	gene_id "XLOC_029011"; transcript_id "TCONS_00059273"; exon_number "3"; gene_name "AT5G53486"; oId "AT5G53486.3"; nearest_ref "AT5G53486.3"; class_code "="; tss_id "TSS35989"; p_id "P27899";
Chr5	Cufflinks	exon	21722195	21722293	.	+	.	gene_id "XLOC_029011"; transcript_id "TCONS_00059275"; exon_number "1"; gene_name "AT5G53486"; oId "AT5G53486.2"; nearest_ref "AT5G53486.2"; class_code "="; tss_id "TSS35990"; p_id "P27900";
Chr5	Cufflinks	exon	21722404	21722837	.	+	.	gene_id "XLOC_029011"; transcript_id "TCONS_00059275"; exon_number "2"; gene_name "AT5G53486"; oId "AT5G53486.2"; nearest_ref "AT5G53486.2"; class_code "="; tss_id "TSS35990"; p_id "P27900";
Chr5	Cufflinks	exon	21725890	21727400	.	+	.	gene_id "XLOC_029012"; transcript_id "TCONS_00059276"; exon_number "1"; gene_name "AT5G53500"; oId "CUFF.10860.1"; nearest_ref "AT5G53500.1"; class_code "x"; tss_id "TSS35991";
Chr5	Cufflinks	exon	21738849	21739340	.	+	.	gene_id "XLOC_029013"; transcript_id "TCONS_00059277"; exon_number "1"; gene_name "ATOPT9"; oId "AT5G53510.1"; nearest_ref "AT5G53510.1"; class_code "="; tss_id "TSS35992"; p_id "P27902";
Chr5	Cufflinks	exon	21739737	21739834	.	+	.	gene_id "XLOC_029013"; transcript_id "TCONS_00059277"; exon_number "2"; gene_name "ATOPT9"; oId "AT5G53510.1"; nearest_ref "AT5G53510.1"; class_code "="; tss_id "TSS35992"; p_id "P27902";
Chr5	Cufflinks	exon	21739916	21740485	.	+	.	gene_id "XLOC_029013"; transcript_id "TCONS_00059277"; exon_number "3"; gene_name "ATOPT9"; oId "AT5G53510.1"; nearest_ref "AT5G53510.1"; class_code "="; tss_id "TSS35992"; p_id "P27902";
Chr5	Cufflinks	exon	21740620	21740881	.	+	.	gene_id "XLOC_029013"; transcript_id "TCONS_00059277"; exon_number "4"; gene_name "ATOPT9"; oId "AT5G53510.1"; nearest_ref "AT5G53510.1"; class_code "="; tss_id "TSS35992"; p_id "P27902";
Chr5	Cufflinks	exon	21741205	21741387	.	+	.	gene_id "XLOC_029013"; transcript_id "TCONS_00059277"; exon_number "5"; gene_name "ATOPT9"; oId "AT5G53510.1"; nearest_ref "AT5G53510.1"; class_code "="; tss_id "TSS35992"; p_id "P27902";
Chr5	Cufflinks	exon	21741462	21742082	.	+	.	gene_id "XLOC_029013"; transcript_id "TCONS_00059277"; exon_number "6"; gene_name "ATOPT9"; oId "AT5G53510.1"; nearest_ref "AT5G53510.1"; class_code "="; tss_id "TSS35992"; p_id "P27902";
Chr5	Cufflinks	exon	21743450	21743923	.	+	.	gene_id "XLOC_029014"; transcript_id "TCONS_00059278"; exon_number "1"; gene_name "ATOPT8"; oId "AT5G53520.1"; nearest_ref "AT5G53520.1"; class_code "="; tss_id "TSS35993"; p_id "P27903";
Chr5	Cufflinks	exon	21744014	21744111	.	+	.	gene_id "XLOC_029014"; transcript_id "TCONS_00059278"; exon_number "2"; gene_name "ATOPT8"; oId "AT5G53520.1"; nearest_ref "AT5G53520.1"; class_code "="; tss_id "TSS35993"; p_id "P27903";
Chr5	Cufflinks	exon	21744190	21745021	.	+	.	gene_id "XLOC_029014"; transcript_id "TCONS_00059278"; exon_number "3"; gene_name "ATOPT8"; oId "AT5G53520.1"; nearest_ref "AT5G53520.1"; class_code "="; tss_id "TSS35993"; p_id "P27903";
Chr5	Cufflinks	exon	21745110	21745292	.	+	.	gene_id "XLOC_029014"; transcript_id "TCONS_00059278"; exon_number "4"; gene_name "ATOPT8"; oId "AT5G53520.1"; nearest_ref "AT5G53520.1"; class_code "="; tss_id "TSS35993"; p_id "P27903";
Chr5	Cufflinks	exon	21745367	21745981	.	+	.	gene_id "XLOC_029014"; transcript_id "TCONS_00059278"; exon_number "5"; gene_name "ATOPT8"; oId "AT5G53520.1"; nearest_ref "AT5G53520.1"; class_code "="; tss_id "TSS35993"; p_id "P27903";
Chr5	Cufflinks	exon	21755291	21755903	.	+	.	gene_id "XLOC_029015"; transcript_id "TCONS_00059279"; exon_number "1"; gene_name "YSL3"; oId "CUFF.10864.3"; nearest_ref "AT5G53550.2"; class_code "j"; tss_id "TSS35994";
Chr5	Cufflinks	exon	21756016	21756783	.	+	.	gene_id "XLOC_029015"; transcript_id "TCONS_00059279"; exon_number "2"; gene_name "YSL3"; oId "CUFF.10864.3"; nearest_ref "AT5G53550.2"; class_code "j"; tss_id "TSS35994";
Chr5	Cufflinks	exon	21755291	21755474	.	+	.	gene_id "XLOC_029015"; transcript_id "TCONS_00059280"; exon_number "1"; gene_name "YSL3"; oId "AT5G53550.1"; nearest_ref "AT5G53550.1"; class_code "="; tss_id "TSS35994"; p_id "P27904";
Chr5	Cufflinks	exon	21755824	21755903	.	+	.	gene_id "XLOC_029015"; transcript_id "TCONS_00059280"; exon_number "2"; gene_name "YSL3"; oId "AT5G53550.1"; nearest_ref "AT5G53550.1"; class_code "="; tss_id "TSS35994"; p_id "P27904";
Chr5	Cufflinks	exon	21756018	21756453	.	+	.	gene_id "XLOC_029015"; transcript_id "TCONS_00059280"; exon_number "3"; gene_name "YSL3"; oId "AT5G53550.1"; nearest_ref "AT5G53550.1"; class_code "="; tss_id "TSS35994"; p_id "P27904";
Chr5	Cufflinks	exon	21756549	21756724	.	+	.	gene_id "XLOC_029015"; transcript_id "TCONS_00059280"; exon_number "4"; gene_name "YSL3"; oId "AT5G53550.1"; nearest_ref "AT5G53550.1"; class_code "="; tss_id "TSS35994"; p_id "P27904";
Chr5	Cufflinks	exon	21756959	21757056	.	+	.	gene_id "XLOC_029015"; transcript_id "TCONS_00059280"; exon_number "5"; gene_name "YSL3"; oId "AT5G53550.1"; nearest_ref "AT5G53550.1"; class_code "="; tss_id "TSS35994"; p_id "P27904";
Chr5	Cufflinks	exon	21757146	21757280	.	+	.	gene_id "XLOC_029015"; transcript_id "TCONS_00059280"; exon_number "6"; gene_name "YSL3"; oId "AT5G53550.1"; nearest_ref "AT5G53550.1"; class_code "="; tss_id "TSS35994"; p_id "P27904";
Chr5	Cufflinks	exon	21757365	21757554	.	+	.	gene_id "XLOC_029015"; transcript_id "TCONS_00059280"; exon_number "7"; gene_name "YSL3"; oId "AT5G53550.1"; nearest_ref "AT5G53550.1"; class_code "="; tss_id "TSS35994"; p_id "P27904";
Chr5	Cufflinks	exon	21757643	21757760	.	+	.	gene_id "XLOC_029015"; transcript_id "TCONS_00059280"; exon_number "8"; gene_name "YSL3"; oId "AT5G53550.1"; nearest_ref "AT5G53550.1"; class_code "="; tss_id "TSS35994"; p_id "P27904";
Chr5	Cufflinks	exon	21757839	21758917	.	+	.	gene_id "XLOC_029015"; transcript_id "TCONS_00059280"; exon_number "9"; gene_name "YSL3"; oId "AT5G53550.1"; nearest_ref "AT5G53550.1"; class_code "="; tss_id "TSS35994"; p_id "P27904";
Chr5	Cufflinks	exon	21755291	21755558	.	+	.	gene_id "XLOC_029015"; transcript_id "TCONS_00059281"; exon_number "1"; gene_name "YSL3"; oId "AT5G53550.2"; nearest_ref "AT5G53550.2"; class_code "="; tss_id "TSS35994"; p_id "P27904";
Chr5	Cufflinks	exon	21755824	21755903	.	+	.	gene_id "XLOC_029015"; transcript_id "TCONS_00059281"; exon_number "2"; gene_name "YSL3"; oId "AT5G53550.2"; nearest_ref "AT5G53550.2"; class_code "="; tss_id "TSS35994"; p_id "P27904";
Chr5	Cufflinks	exon	21756018	21756453	.	+	.	gene_id "XLOC_029015"; transcript_id "TCONS_00059281"; exon_number "3"; gene_name "YSL3"; oId "AT5G53550.2"; nearest_ref "AT5G53550.2"; class_code "="; tss_id "TSS35994"; p_id "P27904";
Chr5	Cufflinks	exon	21756549	21756724	.	+	.	gene_id "XLOC_029015"; transcript_id "TCONS_00059281"; exon_number "4"; gene_name "YSL3"; oId "AT5G53550.2"; nearest_ref "AT5G53550.2"; class_code "="; tss_id "TSS35994"; p_id "P27904";
Chr5	Cufflinks	exon	21756959	21757056	.	+	.	gene_id "XLOC_029015"; transcript_id "TCONS_00059281"; exon_number "5"; gene_name "YSL3"; oId "AT5G53550.2"; nearest_ref "AT5G53550.2"; class_code "="; tss_id "TSS35994"; p_id "P27904";
Chr5	Cufflinks	exon	21757146	21757280	.	+	.	gene_id "XLOC_029015"; transcript_id "TCONS_00059281"; exon_number "6"; gene_name "YSL3"; oId "AT5G53550.2"; nearest_ref "AT5G53550.2"; class_code "="; tss_id "TSS35994"; p_id "P27904";
Chr5	Cufflinks	exon	21757365	21757554	.	+	.	gene_id "XLOC_029015"; transcript_id "TCONS_00059281"; exon_number "7"; gene_name "YSL3"; oId "AT5G53550.2"; nearest_ref "AT5G53550.2"; class_code "="; tss_id "TSS35994"; p_id "P27904";
Chr5	Cufflinks	exon	21757643	21757760	.	+	.	gene_id "XLOC_029015"; transcript_id "TCONS_00059281"; exon_number "8"; gene_name "YSL3"; oId "AT5G53550.2"; nearest_ref "AT5G53550.2"; class_code "="; tss_id "TSS35994"; p_id "P27904";
Chr5	Cufflinks	exon	21757839	21758921	.	+	.	gene_id "XLOC_029015"; transcript_id "TCONS_00059281"; exon_number "9"; gene_name "YSL3"; oId "AT5G53550.2"; nearest_ref "AT5G53550.2"; class_code "="; tss_id "TSS35994"; p_id "P27904";
Chr5	Cufflinks	exon	21755291	21755558	.	+	.	gene_id "XLOC_029015"; transcript_id "TCONS_00070343"; exon_number "1"; gene_name "YSL3"; oId "CUFF.8113.2"; nearest_ref "AT5G53550.2"; class_code "j"; tss_id "TSS35994";
Chr5	Cufflinks	exon	21755824	21755903	.	+	.	gene_id "XLOC_029015"; transcript_id "TCONS_00070343"; exon_number "2"; gene_name "YSL3"; oId "CUFF.8113.2"; nearest_ref "AT5G53550.2"; class_code "j"; tss_id "TSS35994";
Chr5	Cufflinks	exon	21756018	21756453	.	+	.	gene_id "XLOC_029015"; transcript_id "TCONS_00070343"; exon_number "3"; gene_name "YSL3"; oId "CUFF.8113.2"; nearest_ref "AT5G53550.2"; class_code "j"; tss_id "TSS35994";
Chr5	Cufflinks	exon	21756549	21756724	.	+	.	gene_id "XLOC_029015"; transcript_id "TCONS_00070343"; exon_number "4"; gene_name "YSL3"; oId "CUFF.8113.2"; nearest_ref "AT5G53550.2"; class_code "j"; tss_id "TSS35994";
Chr5	Cufflinks	exon	21756959	21757280	.	+	.	gene_id "XLOC_029015"; transcript_id "TCONS_00070343"; exon_number "5"; gene_name "YSL3"; oId "CUFF.8113.2"; nearest_ref "AT5G53550.2"; class_code "j"; tss_id "TSS35994";
Chr5	Cufflinks	exon	21757365	21757554	.	+	.	gene_id "XLOC_029015"; transcript_id "TCONS_00070343"; exon_number "6"; gene_name "YSL3"; oId "CUFF.8113.2"; nearest_ref "AT5G53550.2"; class_code "j"; tss_id "TSS35994";
Chr5	Cufflinks	exon	21757643	21757760	.	+	.	gene_id "XLOC_029015"; transcript_id "TCONS_00070343"; exon_number "7"; gene_name "YSL3"; oId "CUFF.8113.2"; nearest_ref "AT5G53550.2"; class_code "j"; tss_id "TSS35994";
Chr5	Cufflinks	exon	21757839	21758950	.	+	.	gene_id "XLOC_029015"; transcript_id "TCONS_00070343"; exon_number "8"; gene_name "YSL3"; oId "CUFF.8113.2"; nearest_ref "AT5G53550.2"; class_code "j"; tss_id "TSS35994";
Chr5	Cufflinks	exon	21755291	21755903	.	+	.	gene_id "XLOC_029015"; transcript_id "TCONS_00068691"; exon_number "1"; gene_name "YSL3"; oId "CUFF.8062.1"; nearest_ref "AT5G53550.2"; class_code "j"; tss_id "TSS35994";
Chr5	Cufflinks	exon	21756018	21756453	.	+	.	gene_id "XLOC_029015"; transcript_id "TCONS_00068691"; exon_number "2"; gene_name "YSL3"; oId "CUFF.8062.1"; nearest_ref "AT5G53550.2"; class_code "j"; tss_id "TSS35994";
Chr5	Cufflinks	exon	21756549	21756724	.	+	.	gene_id "XLOC_029015"; transcript_id "TCONS_00068691"; exon_number "3"; gene_name "YSL3"; oId "CUFF.8062.1"; nearest_ref "AT5G53550.2"; class_code "j"; tss_id "TSS35994";
Chr5	Cufflinks	exon	21756959	21757056	.	+	.	gene_id "XLOC_029015"; transcript_id "TCONS_00068691"; exon_number "4"; gene_name "YSL3"; oId "CUFF.8062.1"; nearest_ref "AT5G53550.2"; class_code "j"; tss_id "TSS35994";
Chr5	Cufflinks	exon	21757146	21757280	.	+	.	gene_id "XLOC_029015"; transcript_id "TCONS_00068691"; exon_number "5"; gene_name "YSL3"; oId "CUFF.8062.1"; nearest_ref "AT5G53550.2"; class_code "j"; tss_id "TSS35994";
Chr5	Cufflinks	exon	21757365	21757554	.	+	.	gene_id "XLOC_029015"; transcript_id "TCONS_00068691"; exon_number "6"; gene_name "YSL3"; oId "CUFF.8062.1"; nearest_ref "AT5G53550.2"; class_code "j"; tss_id "TSS35994";
Chr5	Cufflinks	exon	21757643	21757760	.	+	.	gene_id "XLOC_029015"; transcript_id "TCONS_00068691"; exon_number "7"; gene_name "YSL3"; oId "CUFF.8062.1"; nearest_ref "AT5G53550.2"; class_code "j"; tss_id "TSS35994";
Chr5	Cufflinks	exon	21757839	21758986	.	+	.	gene_id "XLOC_029015"; transcript_id "TCONS_00068691"; exon_number "8"; gene_name "YSL3"; oId "CUFF.8062.1"; nearest_ref "AT5G53550.2"; class_code "j"; tss_id "TSS35994";
Chr5	Cufflinks	exon	21759367	21759464	.	+	.	gene_id "XLOC_029016"; transcript_id "TCONS_00059282"; exon_number "1"; gene_name "ATB5-A"; oId "AT5G53560.1"; nearest_ref "AT5G53560.1"; class_code "="; tss_id "TSS35995"; p_id "P27905";
Chr5	Cufflinks	exon	21759617	21759714	.	+	.	gene_id "XLOC_029016"; transcript_id "TCONS_00059282"; exon_number "2"; gene_name "ATB5-A"; oId "AT5G53560.1"; nearest_ref "AT5G53560.1"; class_code "="; tss_id "TSS35995"; p_id "P27905";
Chr5	Cufflinks	exon	21759948	21760014	.	+	.	gene_id "XLOC_029016"; transcript_id "TCONS_00059282"; exon_number "3"; gene_name "ATB5-A"; oId "AT5G53560.1"; nearest_ref "AT5G53560.1"; class_code "="; tss_id "TSS35995"; p_id "P27905";
Chr5	Cufflinks	exon	21760103	21760578	.	+	.	gene_id "XLOC_029016"; transcript_id "TCONS_00059282"; exon_number "4"; gene_name "ATB5-A"; oId "AT5G53560.1"; nearest_ref "AT5G53560.1"; class_code "="; tss_id "TSS35995"; p_id "P27905";
Chr5	Cufflinks	exon	21771811	21772794	.	+	.	gene_id "XLOC_029017"; transcript_id "TCONS_00059283"; exon_number "1"; gene_name "CPuORF50"; oId "AT5G53590.1"; nearest_ref "AT5G53588.1"; class_code "="; tss_id "TSS35996"; p_id "P27906";
Chr5	Cufflinks	exon	21773688	21773836	.	+	.	gene_id "XLOC_029018"; transcript_id "TCONS_00059284"; exon_number "1"; gene_name "AT5G53592"; oId "AT5G53592.1"; nearest_ref "AT5G53592.1"; class_code "="; tss_id "TSS35997"; p_id "P27907";
Chr5	Cufflinks	exon	21773943	21774156	.	+	.	gene_id "XLOC_029018"; transcript_id "TCONS_00059284"; exon_number "2"; gene_name "AT5G53592"; oId "AT5G53592.1"; nearest_ref "AT5G53592.1"; class_code "="; tss_id "TSS35997"; p_id "P27907";
Chr5	Cufflinks	exon	21774351	21774927	.	+	.	gene_id "XLOC_029018"; transcript_id "TCONS_00059284"; exon_number "3"; gene_name "AT5G53592"; oId "AT5G53592.1"; nearest_ref "AT5G53592.1"; class_code "="; tss_id "TSS35997"; p_id "P27907";
Chr5	Cufflinks	exon	21777107	21777442	.	+	.	gene_id "XLOC_029019"; transcript_id "TCONS_00059285"; exon_number "1"; gene_name "AT5G53600"; oId "AT5G53600.1"; nearest_ref "AT5G53600.1"; class_code "="; tss_id "TSS35998"; p_id "P27908";
Chr5	Cufflinks	exon	21779061	21779393	.	+	.	gene_id "XLOC_029020"; transcript_id "TCONS_00059286"; exon_number "1"; gene_name "AT5G53610"; oId "AT5G53610.1"; nearest_ref "AT5G53610.1"; class_code "="; tss_id "TSS35999"; p_id "P27909";
Chr5	Cufflinks	exon	21780947	21781075	.	+	.	gene_id "XLOC_029021"; transcript_id "TCONS_00059287"; exon_number "1"; gene_name "AT5G53620"; oId "AT5G53620.1"; nearest_ref "AT5G53620.1"; class_code "="; tss_id "TSS36000"; p_id "P27910";
Chr5	Cufflinks	exon	21781174	21781342	.	+	.	gene_id "XLOC_029021"; transcript_id "TCONS_00059287"; exon_number "2"; gene_name "AT5G53620"; oId "AT5G53620.1"; nearest_ref "AT5G53620.1"; class_code "="; tss_id "TSS36000"; p_id "P27910";
Chr5	Cufflinks	exon	21781579	21781629	.	+	.	gene_id "XLOC_029021"; transcript_id "TCONS_00059287"; exon_number "3"; gene_name "AT5G53620"; oId "AT5G53620.1"; nearest_ref "AT5G53620.1"; class_code "="; tss_id "TSS36000"; p_id "P27910";
Chr5	Cufflinks	exon	21781722	21781922	.	+	.	gene_id "XLOC_029021"; transcript_id "TCONS_00059287"; exon_number "4"; gene_name "AT5G53620"; oId "AT5G53620.1"; nearest_ref "AT5G53620.1"; class_code "="; tss_id "TSS36000"; p_id "P27910";
Chr5	Cufflinks	exon	21782024	21782122	.	+	.	gene_id "XLOC_029021"; transcript_id "TCONS_00059287"; exon_number "5"; gene_name "AT5G53620"; oId "AT5G53620.1"; nearest_ref "AT5G53620.1"; class_code "="; tss_id "TSS36000"; p_id "P27910";
Chr5	Cufflinks	exon	21782205	21782260	.	+	.	gene_id "XLOC_029021"; transcript_id "TCONS_00059287"; exon_number "6"; gene_name "AT5G53620"; oId "AT5G53620.1"; nearest_ref "AT5G53620.1"; class_code "="; tss_id "TSS36000"; p_id "P27910";
Chr5	Cufflinks	exon	21782481	21782592	.	+	.	gene_id "XLOC_029021"; transcript_id "TCONS_00059287"; exon_number "7"; gene_name "AT5G53620"; oId "AT5G53620.1"; nearest_ref "AT5G53620.1"; class_code "="; tss_id "TSS36000"; p_id "P27910";
Chr5	Cufflinks	exon	21782732	21782911	.	+	.	gene_id "XLOC_029021"; transcript_id "TCONS_00059287"; exon_number "8"; gene_name "AT5G53620"; oId "AT5G53620.1"; nearest_ref "AT5G53620.1"; class_code "="; tss_id "TSS36000"; p_id "P27910";
Chr5	Cufflinks	exon	21783004	21783249	.	+	.	gene_id "XLOC_029021"; transcript_id "TCONS_00059287"; exon_number "9"; gene_name "AT5G53620"; oId "AT5G53620.1"; nearest_ref "AT5G53620.1"; class_code "="; tss_id "TSS36000"; p_id "P27910";
Chr5	Cufflinks	exon	21783651	21783824	.	+	.	gene_id "XLOC_029021"; transcript_id "TCONS_00059287"; exon_number "10"; gene_name "AT5G53620"; oId "AT5G53620.1"; nearest_ref "AT5G53620.1"; class_code "="; tss_id "TSS36000"; p_id "P27910";
Chr5	Cufflinks	exon	21783900	21784067	.	+	.	gene_id "XLOC_029021"; transcript_id "TCONS_00059287"; exon_number "11"; gene_name "AT5G53620"; oId "AT5G53620.1"; nearest_ref "AT5G53620.1"; class_code "="; tss_id "TSS36000"; p_id "P27910";
Chr5	Cufflinks	exon	21784144	21784269	.	+	.	gene_id "XLOC_029021"; transcript_id "TCONS_00059287"; exon_number "12"; gene_name "AT5G53620"; oId "AT5G53620.1"; nearest_ref "AT5G53620.1"; class_code "="; tss_id "TSS36000"; p_id "P27910";
Chr5	Cufflinks	exon	21784380	21784562	.	+	.	gene_id "XLOC_029021"; transcript_id "TCONS_00059287"; exon_number "13"; gene_name "AT5G53620"; oId "AT5G53620.1"; nearest_ref "AT5G53620.1"; class_code "="; tss_id "TSS36000"; p_id "P27910";
Chr5	Cufflinks	exon	21784657	21784755	.	+	.	gene_id "XLOC_029021"; transcript_id "TCONS_00059287"; exon_number "14"; gene_name "AT5G53620"; oId "AT5G53620.1"; nearest_ref "AT5G53620.1"; class_code "="; tss_id "TSS36000"; p_id "P27910";
Chr5	Cufflinks	exon	21784834	21785230	.	+	.	gene_id "XLOC_029021"; transcript_id "TCONS_00059287"; exon_number "15"; gene_name "AT5G53620"; oId "AT5G53620.1"; nearest_ref "AT5G53620.1"; class_code "="; tss_id "TSS36000"; p_id "P27910";
Chr5	Cufflinks	exon	21780947	21781342	.	+	.	gene_id "XLOC_029021"; transcript_id "TCONS_00070344"; exon_number "1"; gene_name "AT5G53620"; oId "CUFF.8118.2"; nearest_ref "AT5G53620.1"; class_code "j"; tss_id "TSS36000";
Chr5	Cufflinks	exon	21781579	21781629	.	+	.	gene_id "XLOC_029021"; transcript_id "TCONS_00070344"; exon_number "2"; gene_name "AT5G53620"; oId "CUFF.8118.2"; nearest_ref "AT5G53620.1"; class_code "j"; tss_id "TSS36000";
Chr5	Cufflinks	exon	21781722	21781922	.	+	.	gene_id "XLOC_029021"; transcript_id "TCONS_00070344"; exon_number "3"; gene_name "AT5G53620"; oId "CUFF.8118.2"; nearest_ref "AT5G53620.1"; class_code "j"; tss_id "TSS36000";
Chr5	Cufflinks	exon	21782024	21782260	.	+	.	gene_id "XLOC_029021"; transcript_id "TCONS_00070344"; exon_number "4"; gene_name "AT5G53620"; oId "CUFF.8118.2"; nearest_ref "AT5G53620.1"; class_code "j"; tss_id "TSS36000";
Chr5	Cufflinks	exon	21782481	21782592	.	+	.	gene_id "XLOC_029021"; transcript_id "TCONS_00070344"; exon_number "5"; gene_name "AT5G53620"; oId "CUFF.8118.2"; nearest_ref "AT5G53620.1"; class_code "j"; tss_id "TSS36000";
Chr5	Cufflinks	exon	21782732	21782911	.	+	.	gene_id "XLOC_029021"; transcript_id "TCONS_00070344"; exon_number "6"; gene_name "AT5G53620"; oId "CUFF.8118.2"; nearest_ref "AT5G53620.1"; class_code "j"; tss_id "TSS36000";
Chr5	Cufflinks	exon	21783004	21783249	.	+	.	gene_id "XLOC_029021"; transcript_id "TCONS_00070344"; exon_number "7"; gene_name "AT5G53620"; oId "CUFF.8118.2"; nearest_ref "AT5G53620.1"; class_code "j"; tss_id "TSS36000";
Chr5	Cufflinks	exon	21783651	21783824	.	+	.	gene_id "XLOC_029021"; transcript_id "TCONS_00070344"; exon_number "8"; gene_name "AT5G53620"; oId "CUFF.8118.2"; nearest_ref "AT5G53620.1"; class_code "j"; tss_id "TSS36000";
Chr5	Cufflinks	exon	21783900	21784067	.	+	.	gene_id "XLOC_029021"; transcript_id "TCONS_00070344"; exon_number "9"; gene_name "AT5G53620"; oId "CUFF.8118.2"; nearest_ref "AT5G53620.1"; class_code "j"; tss_id "TSS36000";
Chr5	Cufflinks	exon	21784144	21784269	.	+	.	gene_id "XLOC_029021"; transcript_id "TCONS_00070344"; exon_number "10"; gene_name "AT5G53620"; oId "CUFF.8118.2"; nearest_ref "AT5G53620.1"; class_code "j"; tss_id "TSS36000";
Chr5	Cufflinks	exon	21784380	21784562	.	+	.	gene_id "XLOC_029021"; transcript_id "TCONS_00070344"; exon_number "11"; gene_name "AT5G53620"; oId "CUFF.8118.2"; nearest_ref "AT5G53620.1"; class_code "j"; tss_id "TSS36000";
Chr5	Cufflinks	exon	21784657	21784755	.	+	.	gene_id "XLOC_029021"; transcript_id "TCONS_00070344"; exon_number "12"; gene_name "AT5G53620"; oId "CUFF.8118.2"; nearest_ref "AT5G53620.1"; class_code "j"; tss_id "TSS36000";
Chr5	Cufflinks	exon	21784834	21785310	.	+	.	gene_id "XLOC_029021"; transcript_id "TCONS_00070344"; exon_number "13"; gene_name "AT5G53620"; oId "CUFF.8118.2"; nearest_ref "AT5G53620.1"; class_code "j"; tss_id "TSS36000";
Chr5	Cufflinks	exon	21780964	21781075	.	+	.	gene_id "XLOC_029021"; transcript_id "TCONS_00059288"; exon_number "1"; gene_name "AT5G53620"; oId "AT5G53620.3"; nearest_ref "AT5G53620.3"; class_code "="; tss_id "TSS36000"; p_id "P27910";
Chr5	Cufflinks	exon	21781161	21781342	.	+	.	gene_id "XLOC_029021"; transcript_id "TCONS_00059288"; exon_number "2"; gene_name "AT5G53620"; oId "AT5G53620.3"; nearest_ref "AT5G53620.3"; class_code "="; tss_id "TSS36000"; p_id "P27910";
Chr5	Cufflinks	exon	21781579	21781629	.	+	.	gene_id "XLOC_029021"; transcript_id "TCONS_00059288"; exon_number "3"; gene_name "AT5G53620"; oId "AT5G53620.3"; nearest_ref "AT5G53620.3"; class_code "="; tss_id "TSS36000"; p_id "P27910";
Chr5	Cufflinks	exon	21781722	21781922	.	+	.	gene_id "XLOC_029021"; transcript_id "TCONS_00059288"; exon_number "4"; gene_name "AT5G53620"; oId "AT5G53620.3"; nearest_ref "AT5G53620.3"; class_code "="; tss_id "TSS36000"; p_id "P27910";
Chr5	Cufflinks	exon	21782024	21782122	.	+	.	gene_id "XLOC_029021"; transcript_id "TCONS_00059288"; exon_number "5"; gene_name "AT5G53620"; oId "AT5G53620.3"; nearest_ref "AT5G53620.3"; class_code "="; tss_id "TSS36000"; p_id "P27910";
Chr5	Cufflinks	exon	21782205	21782260	.	+	.	gene_id "XLOC_029021"; transcript_id "TCONS_00059288"; exon_number "6"; gene_name "AT5G53620"; oId "AT5G53620.3"; nearest_ref "AT5G53620.3"; class_code "="; tss_id "TSS36000"; p_id "P27910";
Chr5	Cufflinks	exon	21782481	21782592	.	+	.	gene_id "XLOC_029021"; transcript_id "TCONS_00059288"; exon_number "7"; gene_name "AT5G53620"; oId "AT5G53620.3"; nearest_ref "AT5G53620.3"; class_code "="; tss_id "TSS36000"; p_id "P27910";
Chr5	Cufflinks	exon	21782732	21782911	.	+	.	gene_id "XLOC_029021"; transcript_id "TCONS_00059288"; exon_number "8"; gene_name "AT5G53620"; oId "AT5G53620.3"; nearest_ref "AT5G53620.3"; class_code "="; tss_id "TSS36000"; p_id "P27910";
Chr5	Cufflinks	exon	21783004	21783249	.	+	.	gene_id "XLOC_029021"; transcript_id "TCONS_00059288"; exon_number "9"; gene_name "AT5G53620"; oId "AT5G53620.3"; nearest_ref "AT5G53620.3"; class_code "="; tss_id "TSS36000"; p_id "P27910";
Chr5	Cufflinks	exon	21783651	21783824	.	+	.	gene_id "XLOC_029021"; transcript_id "TCONS_00059288"; exon_number "10"; gene_name "AT5G53620"; oId "AT5G53620.3"; nearest_ref "AT5G53620.3"; class_code "="; tss_id "TSS36000"; p_id "P27910";
Chr5	Cufflinks	exon	21783900	21784067	.	+	.	gene_id "XLOC_029021"; transcript_id "TCONS_00059288"; exon_number "11"; gene_name "AT5G53620"; oId "AT5G53620.3"; nearest_ref "AT5G53620.3"; class_code "="; tss_id "TSS36000"; p_id "P27910";
Chr5	Cufflinks	exon	21784144	21784269	.	+	.	gene_id "XLOC_029021"; transcript_id "TCONS_00059288"; exon_number "12"; gene_name "AT5G53620"; oId "AT5G53620.3"; nearest_ref "AT5G53620.3"; class_code "="; tss_id "TSS36000"; p_id "P27910";
Chr5	Cufflinks	exon	21784380	21784562	.	+	.	gene_id "XLOC_029021"; transcript_id "TCONS_00059288"; exon_number "13"; gene_name "AT5G53620"; oId "AT5G53620.3"; nearest_ref "AT5G53620.3"; class_code "="; tss_id "TSS36000"; p_id "P27910";
Chr5	Cufflinks	exon	21784657	21784755	.	+	.	gene_id "XLOC_029021"; transcript_id "TCONS_00059288"; exon_number "14"; gene_name "AT5G53620"; oId "AT5G53620.3"; nearest_ref "AT5G53620.3"; class_code "="; tss_id "TSS36000"; p_id "P27910";
Chr5	Cufflinks	exon	21784834	21785230	.	+	.	gene_id "XLOC_029021"; transcript_id "TCONS_00059288"; exon_number "15"; gene_name "AT5G53620"; oId "AT5G53620.3"; nearest_ref "AT5G53620.3"; class_code "="; tss_id "TSS36000"; p_id "P27910";
Chr5	Cufflinks	exon	21780970	21781342	.	+	.	gene_id "XLOC_029021"; transcript_id "TCONS_00059289"; exon_number "1"; gene_name "AT5G53620"; oId "AT5G53620.2"; nearest_ref "AT5G53620.2"; class_code "="; tss_id "TSS36000"; p_id "P27910";
Chr5	Cufflinks	exon	21781579	21781629	.	+	.	gene_id "XLOC_029021"; transcript_id "TCONS_00059289"; exon_number "2"; gene_name "AT5G53620"; oId "AT5G53620.2"; nearest_ref "AT5G53620.2"; class_code "="; tss_id "TSS36000"; p_id "P27910";
Chr5	Cufflinks	exon	21781722	21781922	.	+	.	gene_id "XLOC_029021"; transcript_id "TCONS_00059289"; exon_number "3"; gene_name "AT5G53620"; oId "AT5G53620.2"; nearest_ref "AT5G53620.2"; class_code "="; tss_id "TSS36000"; p_id "P27910";
Chr5	Cufflinks	exon	21782024	21782122	.	+	.	gene_id "XLOC_029021"; transcript_id "TCONS_00059289"; exon_number "4"; gene_name "AT5G53620"; oId "AT5G53620.2"; nearest_ref "AT5G53620.2"; class_code "="; tss_id "TSS36000"; p_id "P27910";
Chr5	Cufflinks	exon	21782205	21782260	.	+	.	gene_id "XLOC_029021"; transcript_id "TCONS_00059289"; exon_number "5"; gene_name "AT5G53620"; oId "AT5G53620.2"; nearest_ref "AT5G53620.2"; class_code "="; tss_id "TSS36000"; p_id "P27910";
Chr5	Cufflinks	exon	21782481	21782592	.	+	.	gene_id "XLOC_029021"; transcript_id "TCONS_00059289"; exon_number "6"; gene_name "AT5G53620"; oId "AT5G53620.2"; nearest_ref "AT5G53620.2"; class_code "="; tss_id "TSS36000"; p_id "P27910";
Chr5	Cufflinks	exon	21782732	21782911	.	+	.	gene_id "XLOC_029021"; transcript_id "TCONS_00059289"; exon_number "7"; gene_name "AT5G53620"; oId "AT5G53620.2"; nearest_ref "AT5G53620.2"; class_code "="; tss_id "TSS36000"; p_id "P27910";
Chr5	Cufflinks	exon	21783004	21783249	.	+	.	gene_id "XLOC_029021"; transcript_id "TCONS_00059289"; exon_number "8"; gene_name "AT5G53620"; oId "AT5G53620.2"; nearest_ref "AT5G53620.2"; class_code "="; tss_id "TSS36000"; p_id "P27910";
Chr5	Cufflinks	exon	21783651	21783824	.	+	.	gene_id "XLOC_029021"; transcript_id "TCONS_00059289"; exon_number "9"; gene_name "AT5G53620"; oId "AT5G53620.2"; nearest_ref "AT5G53620.2"; class_code "="; tss_id "TSS36000"; p_id "P27910";
Chr5	Cufflinks	exon	21783900	21784067	.	+	.	gene_id "XLOC_029021"; transcript_id "TCONS_00059289"; exon_number "10"; gene_name "AT5G53620"; oId "AT5G53620.2"; nearest_ref "AT5G53620.2"; class_code "="; tss_id "TSS36000"; p_id "P27910";
Chr5	Cufflinks	exon	21784144	21784269	.	+	.	gene_id "XLOC_029021"; transcript_id "TCONS_00059289"; exon_number "11"; gene_name "AT5G53620"; oId "AT5G53620.2"; nearest_ref "AT5G53620.2"; class_code "="; tss_id "TSS36000"; p_id "P27910";
Chr5	Cufflinks	exon	21784380	21784562	.	+	.	gene_id "XLOC_029021"; transcript_id "TCONS_00059289"; exon_number "12"; gene_name "AT5G53620"; oId "AT5G53620.2"; nearest_ref "AT5G53620.2"; class_code "="; tss_id "TSS36000"; p_id "P27910";
Chr5	Cufflinks	exon	21784657	21784755	.	+	.	gene_id "XLOC_029021"; transcript_id "TCONS_00059289"; exon_number "13"; gene_name "AT5G53620"; oId "AT5G53620.2"; nearest_ref "AT5G53620.2"; class_code "="; tss_id "TSS36000"; p_id "P27910";
Chr5	Cufflinks	exon	21784834	21785230	.	+	.	gene_id "XLOC_029021"; transcript_id "TCONS_00059289"; exon_number "14"; gene_name "AT5G53620"; oId "AT5G53620.2"; nearest_ref "AT5G53620.2"; class_code "="; tss_id "TSS36000"; p_id "P27910";
Chr5	Cufflinks	exon	21791177	21791387	.	+	.	gene_id "XLOC_029022"; transcript_id "TCONS_00059290"; exon_number "1"; gene_name "AT5G53650"; oId "AT5G53650.1"; nearest_ref "AT5G53650.1"; class_code "="; tss_id "TSS36001"; p_id "P27911";
Chr5	Cufflinks	exon	21792147	21792441	.	+	.	gene_id "XLOC_029022"; transcript_id "TCONS_00059290"; exon_number "2"; gene_name "AT5G53650"; oId "AT5G53650.1"; nearest_ref "AT5G53650.1"; class_code "="; tss_id "TSS36001"; p_id "P27911";
Chr5	Cufflinks	exon	21794536	21794771	.	+	.	gene_id "XLOC_029023"; transcript_id "TCONS_00059291"; exon_number "1"; gene_name "AtGRF7"; oId "AT5G53660.1"; nearest_ref "AT5G53660.1"; class_code "="; tss_id "TSS36002"; p_id "P27912";
Chr5	Cufflinks	exon	21794853	21795318	.	+	.	gene_id "XLOC_029023"; transcript_id "TCONS_00059291"; exon_number "2"; gene_name "AtGRF7"; oId "AT5G53660.1"; nearest_ref "AT5G53660.1"; class_code "="; tss_id "TSS36002"; p_id "P27912";
Chr5	Cufflinks	exon	21795434	21796046	.	+	.	gene_id "XLOC_029023"; transcript_id "TCONS_00059291"; exon_number "3"; gene_name "AtGRF7"; oId "AT5G53660.1"; nearest_ref "AT5G53660.1"; class_code "="; tss_id "TSS36002"; p_id "P27912";
Chr5	Cufflinks	exon	21796997	21797731	.	+	.	gene_id "XLOC_029024"; transcript_id "TCONS_00059292"; exon_number "1"; gene_name "AT5G53670"; oId "AT5G53670.1"; nearest_ref "AT5G53670.1"; class_code "="; tss_id "TSS36003"; p_id "P27913";
Chr5	Cufflinks	exon	21798382	21798555	.	+	.	gene_id "XLOC_029025"; transcript_id "TCONS_00059293"; exon_number "1"; gene_name "AT5G53680"; oId "AT5G53680.1"; nearest_ref "AT5G53680.1"; class_code "="; tss_id "TSS36004"; p_id "P27914";
Chr5	Cufflinks	exon	21798629	21798783	.	+	.	gene_id "XLOC_029025"; transcript_id "TCONS_00059293"; exon_number "2"; gene_name "AT5G53680"; oId "AT5G53680.1"; nearest_ref "AT5G53680.1"; class_code "="; tss_id "TSS36004"; p_id "P27914";
Chr5	Cufflinks	exon	21798929	21799109	.	+	.	gene_id "XLOC_029025"; transcript_id "TCONS_00059293"; exon_number "3"; gene_name "AT5G53680"; oId "AT5G53680.1"; nearest_ref "AT5G53680.1"; class_code "="; tss_id "TSS36004"; p_id "P27914";
Chr5	Cufflinks	exon	21800487	21800717	.	+	.	gene_id "XLOC_029026"; transcript_id "TCONS_00059294"; exon_number "1"; gene_name "AT5G53690"; oId "AT5G53690.1"; nearest_ref "AT5G53690.1"; class_code "="; tss_id "TSS36005"; p_id "P27915";
Chr5	Cufflinks	exon	21801143	21801241	.	+	.	gene_id "XLOC_029027"; transcript_id "TCONS_00059295"; exon_number "1"; gene_name "AT5G53700"; oId "AT5G53700.1"; nearest_ref "AT5G53700.1"; class_code "="; tss_id "TSS36006"; p_id "P27916";
Chr5	Cufflinks	exon	21801388	21801422	.	+	.	gene_id "XLOC_029027"; transcript_id "TCONS_00059295"; exon_number "2"; gene_name "AT5G53700"; oId "AT5G53700.1"; nearest_ref "AT5G53700.1"; class_code "="; tss_id "TSS36006"; p_id "P27916";
Chr5	Cufflinks	exon	21801496	21801639	.	+	.	gene_id "XLOC_029027"; transcript_id "TCONS_00059295"; exon_number "3"; gene_name "AT5G53700"; oId "AT5G53700.1"; nearest_ref "AT5G53700.1"; class_code "="; tss_id "TSS36006"; p_id "P27916";
Chr5	Cufflinks	exon	21801722	21801889	.	+	.	gene_id "XLOC_029027"; transcript_id "TCONS_00059295"; exon_number "4"; gene_name "AT5G53700"; oId "AT5G53700.1"; nearest_ref "AT5G53700.1"; class_code "="; tss_id "TSS36006"; p_id "P27916";
Chr5	Cufflinks	exon	21801985	21802125	.	+	.	gene_id "XLOC_029027"; transcript_id "TCONS_00059295"; exon_number "5"; gene_name "AT5G53700"; oId "AT5G53700.1"; nearest_ref "AT5G53700.1"; class_code "="; tss_id "TSS36006"; p_id "P27916";
Chr5	Cufflinks	exon	21802223	21802371	.	+	.	gene_id "XLOC_029027"; transcript_id "TCONS_00059295"; exon_number "6"; gene_name "AT5G53700"; oId "AT5G53700.1"; nearest_ref "AT5G53700.1"; class_code "="; tss_id "TSS36006"; p_id "P27916";
Chr5	Cufflinks	exon	21802449	21802787	.	+	.	gene_id "XLOC_029027"; transcript_id "TCONS_00059295"; exon_number "7"; gene_name "AT5G53700"; oId "AT5G53700.1"; nearest_ref "AT5G53700.1"; class_code "="; tss_id "TSS36006"; p_id "P27916";
Chr5	Cufflinks	exon	21806622	21806783	.	+	.	gene_id "XLOC_029028"; transcript_id "TCONS_00059296"; exon_number "1"; gene_name "AT5G53720"; oId "AT5G53720.1"; nearest_ref "AT5G53720.1"; class_code "="; tss_id "TSS36007"; p_id "P27917";
Chr5	Cufflinks	exon	21806872	21807012	.	+	.	gene_id "XLOC_029028"; transcript_id "TCONS_00059296"; exon_number "2"; gene_name "AT5G53720"; oId "AT5G53720.1"; nearest_ref "AT5G53720.1"; class_code "="; tss_id "TSS36007"; p_id "P27917";
Chr5	Cufflinks	exon	21811633	21811663	.	+	.	gene_id "XLOC_029029"; transcript_id "TCONS_00059297"; exon_number "1"; gene_name "AT5G53740"; oId "AT5G53740.1"; nearest_ref "AT5G53740.1"; class_code "="; tss_id "TSS36008"; p_id "P27919";
Chr5	Cufflinks	exon	21811833	21811943	.	+	.	gene_id "XLOC_029029"; transcript_id "TCONS_00059297"; exon_number "2"; gene_name "AT5G53740"; oId "AT5G53740.1"; nearest_ref "AT5G53740.1"; class_code "="; tss_id "TSS36008"; p_id "P27919";
Chr5	Cufflinks	exon	21812430	21812495	.	+	.	gene_id "XLOC_029029"; transcript_id "TCONS_00059297"; exon_number "3"; gene_name "AT5G53740"; oId "AT5G53740.1"; nearest_ref "AT5G53740.1"; class_code "="; tss_id "TSS36008"; p_id "P27919";
Chr5	Cufflinks	exon	21812675	21812783	.	+	.	gene_id "XLOC_029029"; transcript_id "TCONS_00059297"; exon_number "4"; gene_name "AT5G53740"; oId "AT5G53740.1"; nearest_ref "AT5G53740.1"; class_code "="; tss_id "TSS36008"; p_id "P27919";
Chr5	Cufflinks	exon	21812924	21813021	.	+	.	gene_id "XLOC_029029"; transcript_id "TCONS_00059297"; exon_number "5"; gene_name "AT5G53740"; oId "AT5G53740.1"; nearest_ref "AT5G53740.1"; class_code "="; tss_id "TSS36008"; p_id "P27919";
Chr5	Cufflinks	exon	21813467	21813599	.	+	.	gene_id "XLOC_029029"; transcript_id "TCONS_00059297"; exon_number "6"; gene_name "AT5G53740"; oId "AT5G53740.1"; nearest_ref "AT5G53740.1"; class_code "="; tss_id "TSS36008"; p_id "P27919";
Chr5	Cufflinks	exon	21813977	21814170	.	+	.	gene_id "XLOC_029029"; transcript_id "TCONS_00059297"; exon_number "7"; gene_name "AT5G53740"; oId "AT5G53740.1"; nearest_ref "AT5G53740.1"; class_code "="; tss_id "TSS36008"; p_id "P27919";
Chr5	Cufflinks	exon	21814823	21814908	.	+	.	gene_id "XLOC_029029"; transcript_id "TCONS_00059297"; exon_number "8"; gene_name "AT5G53740"; oId "AT5G53740.1"; nearest_ref "AT5G53740.1"; class_code "="; tss_id "TSS36008"; p_id "P27919";
Chr5	Cufflinks	exon	21813671	21814018	.	+	.	gene_id "XLOC_029029"; transcript_id "TCONS_00059298"; exon_number "1"; gene_name "AT5G53742"; oId "AT5G53742.1"; nearest_ref "AT5G53742.1"; class_code "="; tss_id "TSS36009"; p_id "P27918";
Chr5	Cufflinks	exon	21817353	21819256	.	+	.	gene_id "XLOC_029030"; transcript_id "TCONS_00066873"; exon_number "1"; gene_name "AT5G53750"; oId "CUFF.12402.1"; nearest_ref "AT5G53750.1"; class_code "e"; tss_id "TSS36010";
Chr5	Cufflinks	exon	21817366	21817756	.	+	.	gene_id "XLOC_029030"; transcript_id "TCONS_00059299"; exon_number "1"; gene_name "AT5G53750"; oId "AT5G53750.1"; nearest_ref "AT5G53750.1"; class_code "="; tss_id "TSS36010"; p_id "P27920";
Chr5	Cufflinks	exon	21817838	21818843	.	+	.	gene_id "XLOC_029030"; transcript_id "TCONS_00059299"; exon_number "2"; gene_name "AT5G53750"; oId "AT5G53750.1"; nearest_ref "AT5G53750.1"; class_code "="; tss_id "TSS36010"; p_id "P27920";
Chr5	Cufflinks	exon	21822486	21822901	.	+	.	gene_id "XLOC_029031"; transcript_id "TCONS_00059300"; exon_number "1"; gene_name "MLO11"; oId "AT5G53760.1"; nearest_ref "AT5G53760.1"; class_code "="; tss_id "TSS36011"; p_id "P27921";
Chr5	Cufflinks	exon	21822993	21823201	.	+	.	gene_id "XLOC_029031"; transcript_id "TCONS_00059300"; exon_number "2"; gene_name "MLO11"; oId "AT5G53760.1"; nearest_ref "AT5G53760.1"; class_code "="; tss_id "TSS36011"; p_id "P27921";
Chr5	Cufflinks	exon	21823279	21823336	.	+	.	gene_id "XLOC_029031"; transcript_id "TCONS_00059300"; exon_number "3"; gene_name "MLO11"; oId "AT5G53760.1"; nearest_ref "AT5G53760.1"; class_code "="; tss_id "TSS36011"; p_id "P27921";
Chr5	Cufflinks	exon	21823441	21823676	.	+	.	gene_id "XLOC_029031"; transcript_id "TCONS_00059300"; exon_number "4"; gene_name "MLO11"; oId "AT5G53760.1"; nearest_ref "AT5G53760.1"; class_code "="; tss_id "TSS36011"; p_id "P27921";
Chr5	Cufflinks	exon	21823764	21823880	.	+	.	gene_id "XLOC_029031"; transcript_id "TCONS_00059300"; exon_number "5"; gene_name "MLO11"; oId "AT5G53760.1"; nearest_ref "AT5G53760.1"; class_code "="; tss_id "TSS36011"; p_id "P27921";
Chr5	Cufflinks	exon	21824030	21824090	.	+	.	gene_id "XLOC_029031"; transcript_id "TCONS_00059300"; exon_number "6"; gene_name "MLO11"; oId "AT5G53760.1"; nearest_ref "AT5G53760.1"; class_code "="; tss_id "TSS36011"; p_id "P27921";
Chr5	Cufflinks	exon	21824263	21824357	.	+	.	gene_id "XLOC_029031"; transcript_id "TCONS_00059300"; exon_number "7"; gene_name "MLO11"; oId "AT5G53760.1"; nearest_ref "AT5G53760.1"; class_code "="; tss_id "TSS36011"; p_id "P27921";
Chr5	Cufflinks	exon	21824446	21824520	.	+	.	gene_id "XLOC_029031"; transcript_id "TCONS_00059300"; exon_number "8"; gene_name "MLO11"; oId "AT5G53760.1"; nearest_ref "AT5G53760.1"; class_code "="; tss_id "TSS36011"; p_id "P27921";
Chr5	Cufflinks	exon	21824647	21824732	.	+	.	gene_id "XLOC_029031"; transcript_id "TCONS_00059300"; exon_number "9"; gene_name "MLO11"; oId "AT5G53760.1"; nearest_ref "AT5G53760.1"; class_code "="; tss_id "TSS36011"; p_id "P27921";
Chr5	Cufflinks	exon	21824884	21824933	.	+	.	gene_id "XLOC_029031"; transcript_id "TCONS_00059300"; exon_number "10"; gene_name "MLO11"; oId "AT5G53760.1"; nearest_ref "AT5G53760.1"; class_code "="; tss_id "TSS36011"; p_id "P27921";
Chr5	Cufflinks	exon	21825057	21825097	.	+	.	gene_id "XLOC_029031"; transcript_id "TCONS_00059300"; exon_number "11"; gene_name "MLO11"; oId "AT5G53760.1"; nearest_ref "AT5G53760.1"; class_code "="; tss_id "TSS36011"; p_id "P27921";
Chr5	Cufflinks	exon	21825189	21825359	.	+	.	gene_id "XLOC_029031"; transcript_id "TCONS_00059300"; exon_number "12"; gene_name "MLO11"; oId "AT5G53760.1"; nearest_ref "AT5G53760.1"; class_code "="; tss_id "TSS36011"; p_id "P27921";
Chr5	Cufflinks	exon	21825452	21825487	.	+	.	gene_id "XLOC_029031"; transcript_id "TCONS_00059300"; exon_number "13"; gene_name "MLO11"; oId "AT5G53760.1"; nearest_ref "AT5G53760.1"; class_code "="; tss_id "TSS36011"; p_id "P27921";
Chr5	Cufflinks	exon	21825581	21825648	.	+	.	gene_id "XLOC_029031"; transcript_id "TCONS_00059300"; exon_number "14"; gene_name "MLO11"; oId "AT5G53760.1"; nearest_ref "AT5G53760.1"; class_code "="; tss_id "TSS36011"; p_id "P27921";
Chr5	Cufflinks	exon	21825732	21825792	.	+	.	gene_id "XLOC_029031"; transcript_id "TCONS_00059300"; exon_number "15"; gene_name "MLO11"; oId "AT5G53760.1"; nearest_ref "AT5G53760.1"; class_code "="; tss_id "TSS36011"; p_id "P27921";
Chr5	Cufflinks	exon	21825870	21826450	.	+	.	gene_id "XLOC_029031"; transcript_id "TCONS_00059300"; exon_number "16"; gene_name "MLO11"; oId "AT5G53760.1"; nearest_ref "AT5G53760.1"; class_code "="; tss_id "TSS36011"; p_id "P27921";
Chr5	Cufflinks	exon	21822486	21822901	.	+	.	gene_id "XLOC_029031"; transcript_id "TCONS_00059302"; exon_number "1"; gene_name "MLO11"; oId "CUFF.10872.2"; nearest_ref "AT5G53760.2"; class_code "j"; tss_id "TSS36011";
Chr5	Cufflinks	exon	21822993	21823125	.	+	.	gene_id "XLOC_029031"; transcript_id "TCONS_00059302"; exon_number "2"; gene_name "MLO11"; oId "CUFF.10872.2"; nearest_ref "AT5G53760.2"; class_code "j"; tss_id "TSS36011";
Chr5	Cufflinks	exon	21823279	21823336	.	+	.	gene_id "XLOC_029031"; transcript_id "TCONS_00059302"; exon_number "3"; gene_name "MLO11"; oId "CUFF.10872.2"; nearest_ref "AT5G53760.2"; class_code "j"; tss_id "TSS36011";
Chr5	Cufflinks	exon	21823441	21823676	.	+	.	gene_id "XLOC_029031"; transcript_id "TCONS_00059302"; exon_number "4"; gene_name "MLO11"; oId "CUFF.10872.2"; nearest_ref "AT5G53760.2"; class_code "j"; tss_id "TSS36011";
Chr5	Cufflinks	exon	21823764	21823880	.	+	.	gene_id "XLOC_029031"; transcript_id "TCONS_00059302"; exon_number "5"; gene_name "MLO11"; oId "CUFF.10872.2"; nearest_ref "AT5G53760.2"; class_code "j"; tss_id "TSS36011";
Chr5	Cufflinks	exon	21824030	21824357	.	+	.	gene_id "XLOC_029031"; transcript_id "TCONS_00059302"; exon_number "6"; gene_name "MLO11"; oId "CUFF.10872.2"; nearest_ref "AT5G53760.2"; class_code "j"; tss_id "TSS36011";
Chr5	Cufflinks	exon	21824446	21824520	.	+	.	gene_id "XLOC_029031"; transcript_id "TCONS_00059302"; exon_number "7"; gene_name "MLO11"; oId "CUFF.10872.2"; nearest_ref "AT5G53760.2"; class_code "j"; tss_id "TSS36011";
Chr5	Cufflinks	exon	21824647	21824732	.	+	.	gene_id "XLOC_029031"; transcript_id "TCONS_00059302"; exon_number "8"; gene_name "MLO11"; oId "CUFF.10872.2"; nearest_ref "AT5G53760.2"; class_code "j"; tss_id "TSS36011";
Chr5	Cufflinks	exon	21824884	21824933	.	+	.	gene_id "XLOC_029031"; transcript_id "TCONS_00059302"; exon_number "9"; gene_name "MLO11"; oId "CUFF.10872.2"; nearest_ref "AT5G53760.2"; class_code "j"; tss_id "TSS36011";
Chr5	Cufflinks	exon	21825057	21825097	.	+	.	gene_id "XLOC_029031"; transcript_id "TCONS_00059302"; exon_number "10"; gene_name "MLO11"; oId "CUFF.10872.2"; nearest_ref "AT5G53760.2"; class_code "j"; tss_id "TSS36011";
Chr5	Cufflinks	exon	21825189	21825359	.	+	.	gene_id "XLOC_029031"; transcript_id "TCONS_00059302"; exon_number "11"; gene_name "MLO11"; oId "CUFF.10872.2"; nearest_ref "AT5G53760.2"; class_code "j"; tss_id "TSS36011";
Chr5	Cufflinks	exon	21825452	21825487	.	+	.	gene_id "XLOC_029031"; transcript_id "TCONS_00059302"; exon_number "12"; gene_name "MLO11"; oId "CUFF.10872.2"; nearest_ref "AT5G53760.2"; class_code "j"; tss_id "TSS36011";
Chr5	Cufflinks	exon	21825581	21825648	.	+	.	gene_id "XLOC_029031"; transcript_id "TCONS_00059302"; exon_number "13"; gene_name "MLO11"; oId "CUFF.10872.2"; nearest_ref "AT5G53760.2"; class_code "j"; tss_id "TSS36011";
Chr5	Cufflinks	exon	21825732	21825792	.	+	.	gene_id "XLOC_029031"; transcript_id "TCONS_00059302"; exon_number "14"; gene_name "MLO11"; oId "CUFF.10872.2"; nearest_ref "AT5G53760.2"; class_code "j"; tss_id "TSS36011";
Chr5	Cufflinks	exon	21825870	21826451	.	+	.	gene_id "XLOC_029031"; transcript_id "TCONS_00059302"; exon_number "15"; gene_name "MLO11"; oId "CUFF.10872.2"; nearest_ref "AT5G53760.2"; class_code "j"; tss_id "TSS36011";
Chr5	Cufflinks	exon	21822486	21822629	.	+	.	gene_id "XLOC_029031"; transcript_id "TCONS_00059301"; exon_number "1"; gene_name "MLO11"; oId "CUFF.10872.1"; nearest_ref "AT5G53760.2"; class_code "j"; tss_id "TSS36011";
Chr5	Cufflinks	exon	21822720	21822901	.	+	.	gene_id "XLOC_029031"; transcript_id "TCONS_00059301"; exon_number "2"; gene_name "MLO11"; oId "CUFF.10872.1"; nearest_ref "AT5G53760.2"; class_code "j"; tss_id "TSS36011";
Chr5	Cufflinks	exon	21822993	21823201	.	+	.	gene_id "XLOC_029031"; transcript_id "TCONS_00059301"; exon_number "3"; gene_name "MLO11"; oId "CUFF.10872.1"; nearest_ref "AT5G53760.2"; class_code "j"; tss_id "TSS36011";
Chr5	Cufflinks	exon	21823279	21823336	.	+	.	gene_id "XLOC_029031"; transcript_id "TCONS_00059301"; exon_number "4"; gene_name "MLO11"; oId "CUFF.10872.1"; nearest_ref "AT5G53760.2"; class_code "j"; tss_id "TSS36011";
Chr5	Cufflinks	exon	21823441	21823676	.	+	.	gene_id "XLOC_029031"; transcript_id "TCONS_00059301"; exon_number "5"; gene_name "MLO11"; oId "CUFF.10872.1"; nearest_ref "AT5G53760.2"; class_code "j"; tss_id "TSS36011";
Chr5	Cufflinks	exon	21823764	21823880	.	+	.	gene_id "XLOC_029031"; transcript_id "TCONS_00059301"; exon_number "6"; gene_name "MLO11"; oId "CUFF.10872.1"; nearest_ref "AT5G53760.2"; class_code "j"; tss_id "TSS36011";
Chr5	Cufflinks	exon	21824030	21824090	.	+	.	gene_id "XLOC_029031"; transcript_id "TCONS_00059301"; exon_number "7"; gene_name "MLO11"; oId "CUFF.10872.1"; nearest_ref "AT5G53760.2"; class_code "j"; tss_id "TSS36011";
Chr5	Cufflinks	exon	21824263	21824357	.	+	.	gene_id "XLOC_029031"; transcript_id "TCONS_00059301"; exon_number "8"; gene_name "MLO11"; oId "CUFF.10872.1"; nearest_ref "AT5G53760.2"; class_code "j"; tss_id "TSS36011";
Chr5	Cufflinks	exon	21824446	21824520	.	+	.	gene_id "XLOC_029031"; transcript_id "TCONS_00059301"; exon_number "9"; gene_name "MLO11"; oId "CUFF.10872.1"; nearest_ref "AT5G53760.2"; class_code "j"; tss_id "TSS36011";
Chr5	Cufflinks	exon	21824647	21824732	.	+	.	gene_id "XLOC_029031"; transcript_id "TCONS_00059301"; exon_number "10"; gene_name "MLO11"; oId "CUFF.10872.1"; nearest_ref "AT5G53760.2"; class_code "j"; tss_id "TSS36011";
Chr5	Cufflinks	exon	21824884	21824933	.	+	.	gene_id "XLOC_029031"; transcript_id "TCONS_00059301"; exon_number "11"; gene_name "MLO11"; oId "CUFF.10872.1"; nearest_ref "AT5G53760.2"; class_code "j"; tss_id "TSS36011";
Chr5	Cufflinks	exon	21825057	21825359	.	+	.	gene_id "XLOC_029031"; transcript_id "TCONS_00059301"; exon_number "12"; gene_name "MLO11"; oId "CUFF.10872.1"; nearest_ref "AT5G53760.2"; class_code "j"; tss_id "TSS36011";
Chr5	Cufflinks	exon	21825452	21825487	.	+	.	gene_id "XLOC_029031"; transcript_id "TCONS_00059301"; exon_number "13"; gene_name "MLO11"; oId "CUFF.10872.1"; nearest_ref "AT5G53760.2"; class_code "j"; tss_id "TSS36011";
Chr5	Cufflinks	exon	21825581	21825648	.	+	.	gene_id "XLOC_029031"; transcript_id "TCONS_00059301"; exon_number "14"; gene_name "MLO11"; oId "CUFF.10872.1"; nearest_ref "AT5G53760.2"; class_code "j"; tss_id "TSS36011";
Chr5	Cufflinks	exon	21825732	21825792	.	+	.	gene_id "XLOC_029031"; transcript_id "TCONS_00059301"; exon_number "15"; gene_name "MLO11"; oId "CUFF.10872.1"; nearest_ref "AT5G53760.2"; class_code "j"; tss_id "TSS36011";
Chr5	Cufflinks	exon	21825870	21826451	.	+	.	gene_id "XLOC_029031"; transcript_id "TCONS_00059301"; exon_number "16"; gene_name "MLO11"; oId "CUFF.10872.1"; nearest_ref "AT5G53760.2"; class_code "j"; tss_id "TSS36011";
Chr5	Cufflinks	exon	21822486	21822901	.	+	.	gene_id "XLOC_029031"; transcript_id "TCONS_00066875"; exon_number "1"; gene_name "MLO11"; oId "CUFF.12403.2"; nearest_ref "AT5G53760.2"; class_code "j"; tss_id "TSS36011";
Chr5	Cufflinks	exon	21822993	21823336	.	+	.	gene_id "XLOC_029031"; transcript_id "TCONS_00066875"; exon_number "2"; gene_name "MLO11"; oId "CUFF.12403.2"; nearest_ref "AT5G53760.2"; class_code "j"; tss_id "TSS36011";
Chr5	Cufflinks	exon	21823441	21823676	.	+	.	gene_id "XLOC_029031"; transcript_id "TCONS_00066875"; exon_number "3"; gene_name "MLO11"; oId "CUFF.12403.2"; nearest_ref "AT5G53760.2"; class_code "j"; tss_id "TSS36011";
Chr5	Cufflinks	exon	21823764	21823880	.	+	.	gene_id "XLOC_029031"; transcript_id "TCONS_00066875"; exon_number "4"; gene_name "MLO11"; oId "CUFF.12403.2"; nearest_ref "AT5G53760.2"; class_code "j"; tss_id "TSS36011";
Chr5	Cufflinks	exon	21824030	21824357	.	+	.	gene_id "XLOC_029031"; transcript_id "TCONS_00066875"; exon_number "5"; gene_name "MLO11"; oId "CUFF.12403.2"; nearest_ref "AT5G53760.2"; class_code "j"; tss_id "TSS36011";
Chr5	Cufflinks	exon	21824446	21824520	.	+	.	gene_id "XLOC_029031"; transcript_id "TCONS_00066875"; exon_number "6"; gene_name "MLO11"; oId "CUFF.12403.2"; nearest_ref "AT5G53760.2"; class_code "j"; tss_id "TSS36011";
Chr5	Cufflinks	exon	21824647	21824732	.	+	.	gene_id "XLOC_029031"; transcript_id "TCONS_00066875"; exon_number "7"; gene_name "MLO11"; oId "CUFF.12403.2"; nearest_ref "AT5G53760.2"; class_code "j"; tss_id "TSS36011";
Chr5	Cufflinks	exon	21824884	21824933	.	+	.	gene_id "XLOC_029031"; transcript_id "TCONS_00066875"; exon_number "8"; gene_name "MLO11"; oId "CUFF.12403.2"; nearest_ref "AT5G53760.2"; class_code "j"; tss_id "TSS36011";
Chr5	Cufflinks	exon	21825057	21825097	.	+	.	gene_id "XLOC_029031"; transcript_id "TCONS_00066875"; exon_number "9"; gene_name "MLO11"; oId "CUFF.12403.2"; nearest_ref "AT5G53760.2"; class_code "j"; tss_id "TSS36011";
Chr5	Cufflinks	exon	21825189	21825359	.	+	.	gene_id "XLOC_029031"; transcript_id "TCONS_00066875"; exon_number "10"; gene_name "MLO11"; oId "CUFF.12403.2"; nearest_ref "AT5G53760.2"; class_code "j"; tss_id "TSS36011";
Chr5	Cufflinks	exon	21825452	21825487	.	+	.	gene_id "XLOC_029031"; transcript_id "TCONS_00066875"; exon_number "11"; gene_name "MLO11"; oId "CUFF.12403.2"; nearest_ref "AT5G53760.2"; class_code "j"; tss_id "TSS36011";
Chr5	Cufflinks	exon	21825581	21825648	.	+	.	gene_id "XLOC_029031"; transcript_id "TCONS_00066875"; exon_number "12"; gene_name "MLO11"; oId "CUFF.12403.2"; nearest_ref "AT5G53760.2"; class_code "j"; tss_id "TSS36011";
Chr5	Cufflinks	exon	21825732	21825792	.	+	.	gene_id "XLOC_029031"; transcript_id "TCONS_00066875"; exon_number "13"; gene_name "MLO11"; oId "CUFF.12403.2"; nearest_ref "AT5G53760.2"; class_code "j"; tss_id "TSS36011";
Chr5	Cufflinks	exon	21825870	21826453	.	+	.	gene_id "XLOC_029031"; transcript_id "TCONS_00066875"; exon_number "14"; gene_name "MLO11"; oId "CUFF.12403.2"; nearest_ref "AT5G53760.2"; class_code "j"; tss_id "TSS36011";
Chr5	Cufflinks	exon	21822486	21822629	.	+	.	gene_id "XLOC_029031"; transcript_id "TCONS_00066874"; exon_number "1"; gene_name "MLO11"; oId "CUFF.12403.1"; nearest_ref "AT5G53760.2"; class_code "j"; tss_id "TSS36011";
Chr5	Cufflinks	exon	21822720	21822901	.	+	.	gene_id "XLOC_029031"; transcript_id "TCONS_00066874"; exon_number "2"; gene_name "MLO11"; oId "CUFF.12403.1"; nearest_ref "AT5G53760.2"; class_code "j"; tss_id "TSS36011";
Chr5	Cufflinks	exon	21822993	21823201	.	+	.	gene_id "XLOC_029031"; transcript_id "TCONS_00066874"; exon_number "3"; gene_name "MLO11"; oId "CUFF.12403.1"; nearest_ref "AT5G53760.2"; class_code "j"; tss_id "TSS36011";
Chr5	Cufflinks	exon	21823279	21823336	.	+	.	gene_id "XLOC_029031"; transcript_id "TCONS_00066874"; exon_number "4"; gene_name "MLO11"; oId "CUFF.12403.1"; nearest_ref "AT5G53760.2"; class_code "j"; tss_id "TSS36011";
Chr5	Cufflinks	exon	21823441	21823676	.	+	.	gene_id "XLOC_029031"; transcript_id "TCONS_00066874"; exon_number "5"; gene_name "MLO11"; oId "CUFF.12403.1"; nearest_ref "AT5G53760.2"; class_code "j"; tss_id "TSS36011";
Chr5	Cufflinks	exon	21823764	21823880	.	+	.	gene_id "XLOC_029031"; transcript_id "TCONS_00066874"; exon_number "6"; gene_name "MLO11"; oId "CUFF.12403.1"; nearest_ref "AT5G53760.2"; class_code "j"; tss_id "TSS36011";
Chr5	Cufflinks	exon	21824030	21824090	.	+	.	gene_id "XLOC_029031"; transcript_id "TCONS_00066874"; exon_number "7"; gene_name "MLO11"; oId "CUFF.12403.1"; nearest_ref "AT5G53760.2"; class_code "j"; tss_id "TSS36011";
Chr5	Cufflinks	exon	21824263	21824357	.	+	.	gene_id "XLOC_029031"; transcript_id "TCONS_00066874"; exon_number "8"; gene_name "MLO11"; oId "CUFF.12403.1"; nearest_ref "AT5G53760.2"; class_code "j"; tss_id "TSS36011";
Chr5	Cufflinks	exon	21824446	21824539	.	+	.	gene_id "XLOC_029031"; transcript_id "TCONS_00066874"; exon_number "9"; gene_name "MLO11"; oId "CUFF.12403.1"; nearest_ref "AT5G53760.2"; class_code "j"; tss_id "TSS36011";
Chr5	Cufflinks	exon	21824647	21824732	.	+	.	gene_id "XLOC_029031"; transcript_id "TCONS_00066874"; exon_number "10"; gene_name "MLO11"; oId "CUFF.12403.1"; nearest_ref "AT5G53760.2"; class_code "j"; tss_id "TSS36011";
Chr5	Cufflinks	exon	21824884	21824933	.	+	.	gene_id "XLOC_029031"; transcript_id "TCONS_00066874"; exon_number "11"; gene_name "MLO11"; oId "CUFF.12403.1"; nearest_ref "AT5G53760.2"; class_code "j"; tss_id "TSS36011";
Chr5	Cufflinks	exon	21825057	21825097	.	+	.	gene_id "XLOC_029031"; transcript_id "TCONS_00066874"; exon_number "12"; gene_name "MLO11"; oId "CUFF.12403.1"; nearest_ref "AT5G53760.2"; class_code "j"; tss_id "TSS36011";
Chr5	Cufflinks	exon	21825189	21825359	.	+	.	gene_id "XLOC_029031"; transcript_id "TCONS_00066874"; exon_number "13"; gene_name "MLO11"; oId "CUFF.12403.1"; nearest_ref "AT5G53760.2"; class_code "j"; tss_id "TSS36011";
Chr5	Cufflinks	exon	21825452	21825487	.	+	.	gene_id "XLOC_029031"; transcript_id "TCONS_00066874"; exon_number "14"; gene_name "MLO11"; oId "CUFF.12403.1"; nearest_ref "AT5G53760.2"; class_code "j"; tss_id "TSS36011";
Chr5	Cufflinks	exon	21825581	21825648	.	+	.	gene_id "XLOC_029031"; transcript_id "TCONS_00066874"; exon_number "15"; gene_name "MLO11"; oId "CUFF.12403.1"; nearest_ref "AT5G53760.2"; class_code "j"; tss_id "TSS36011";
Chr5	Cufflinks	exon	21825732	21825792	.	+	.	gene_id "XLOC_029031"; transcript_id "TCONS_00066874"; exon_number "16"; gene_name "MLO11"; oId "CUFF.12403.1"; nearest_ref "AT5G53760.2"; class_code "j"; tss_id "TSS36011";
Chr5	Cufflinks	exon	21825870	21826453	.	+	.	gene_id "XLOC_029031"; transcript_id "TCONS_00066874"; exon_number "17"; gene_name "MLO11"; oId "CUFF.12403.1"; nearest_ref "AT5G53760.2"; class_code "j"; tss_id "TSS36011";
Chr5	Cufflinks	exon	21822534	21822629	.	+	.	gene_id "XLOC_029031"; transcript_id "TCONS_00068692"; exon_number "1"; gene_name "MLO11"; oId "CUFF.8076.3"; nearest_ref "AT5G53760.2"; class_code "j"; tss_id "TSS36011";
Chr5	Cufflinks	exon	21822720	21822901	.	+	.	gene_id "XLOC_029031"; transcript_id "TCONS_00068692"; exon_number "2"; gene_name "MLO11"; oId "CUFF.8076.3"; nearest_ref "AT5G53760.2"; class_code "j"; tss_id "TSS36011";
Chr5	Cufflinks	exon	21822993	21823201	.	+	.	gene_id "XLOC_029031"; transcript_id "TCONS_00068692"; exon_number "3"; gene_name "MLO11"; oId "CUFF.8076.3"; nearest_ref "AT5G53760.2"; class_code "j"; tss_id "TSS36011";
Chr5	Cufflinks	exon	21823279	21823336	.	+	.	gene_id "XLOC_029031"; transcript_id "TCONS_00068692"; exon_number "4"; gene_name "MLO11"; oId "CUFF.8076.3"; nearest_ref "AT5G53760.2"; class_code "j"; tss_id "TSS36011";
Chr5	Cufflinks	exon	21823441	21823676	.	+	.	gene_id "XLOC_029031"; transcript_id "TCONS_00068692"; exon_number "5"; gene_name "MLO11"; oId "CUFF.8076.3"; nearest_ref "AT5G53760.2"; class_code "j"; tss_id "TSS36011";
Chr5	Cufflinks	exon	21823764	21823880	.	+	.	gene_id "XLOC_029031"; transcript_id "TCONS_00068692"; exon_number "6"; gene_name "MLO11"; oId "CUFF.8076.3"; nearest_ref "AT5G53760.2"; class_code "j"; tss_id "TSS36011";
Chr5	Cufflinks	exon	21824030	21824090	.	+	.	gene_id "XLOC_029031"; transcript_id "TCONS_00068692"; exon_number "7"; gene_name "MLO11"; oId "CUFF.8076.3"; nearest_ref "AT5G53760.2"; class_code "j"; tss_id "TSS36011";
Chr5	Cufflinks	exon	21824263	21824357	.	+	.	gene_id "XLOC_029031"; transcript_id "TCONS_00068692"; exon_number "8"; gene_name "MLO11"; oId "CUFF.8076.3"; nearest_ref "AT5G53760.2"; class_code "j"; tss_id "TSS36011";
Chr5	Cufflinks	exon	21824446	21824520	.	+	.	gene_id "XLOC_029031"; transcript_id "TCONS_00068692"; exon_number "9"; gene_name "MLO11"; oId "CUFF.8076.3"; nearest_ref "AT5G53760.2"; class_code "j"; tss_id "TSS36011";
Chr5	Cufflinks	exon	21824647	21824732	.	+	.	gene_id "XLOC_029031"; transcript_id "TCONS_00068692"; exon_number "10"; gene_name "MLO11"; oId "CUFF.8076.3"; nearest_ref "AT5G53760.2"; class_code "j"; tss_id "TSS36011";
Chr5	Cufflinks	exon	21824884	21824933	.	+	.	gene_id "XLOC_029031"; transcript_id "TCONS_00068692"; exon_number "11"; gene_name "MLO11"; oId "CUFF.8076.3"; nearest_ref "AT5G53760.2"; class_code "j"; tss_id "TSS36011";
Chr5	Cufflinks	exon	21825057	21825097	.	+	.	gene_id "XLOC_029031"; transcript_id "TCONS_00068692"; exon_number "12"; gene_name "MLO11"; oId "CUFF.8076.3"; nearest_ref "AT5G53760.2"; class_code "j"; tss_id "TSS36011";
Chr5	Cufflinks	exon	21825189	21825487	.	+	.	gene_id "XLOC_029031"; transcript_id "TCONS_00068692"; exon_number "13"; gene_name "MLO11"; oId "CUFF.8076.3"; nearest_ref "AT5G53760.2"; class_code "j"; tss_id "TSS36011";
Chr5	Cufflinks	exon	21825581	21825648	.	+	.	gene_id "XLOC_029031"; transcript_id "TCONS_00068692"; exon_number "14"; gene_name "MLO11"; oId "CUFF.8076.3"; nearest_ref "AT5G53760.2"; class_code "j"; tss_id "TSS36011";
Chr5	Cufflinks	exon	21825732	21825792	.	+	.	gene_id "XLOC_029031"; transcript_id "TCONS_00068692"; exon_number "15"; gene_name "MLO11"; oId "CUFF.8076.3"; nearest_ref "AT5G53760.2"; class_code "j"; tss_id "TSS36011";
Chr5	Cufflinks	exon	21825870	21826451	.	+	.	gene_id "XLOC_029031"; transcript_id "TCONS_00068692"; exon_number "16"; gene_name "MLO11"; oId "CUFF.8076.3"; nearest_ref "AT5G53760.2"; class_code "j"; tss_id "TSS36011";
Chr5	Cufflinks	exon	21822534	21822629	.	+	.	gene_id "XLOC_029031"; transcript_id "TCONS_00059303"; exon_number "1"; gene_name "MLO11"; oId "AT5G53760.2"; nearest_ref "AT5G53760.2"; class_code "="; tss_id "TSS36011"; p_id "P27921";
Chr5	Cufflinks	exon	21822720	21822901	.	+	.	gene_id "XLOC_029031"; transcript_id "TCONS_00059303"; exon_number "2"; gene_name "MLO11"; oId "AT5G53760.2"; nearest_ref "AT5G53760.2"; class_code "="; tss_id "TSS36011"; p_id "P27921";
Chr5	Cufflinks	exon	21822993	21823201	.	+	.	gene_id "XLOC_029031"; transcript_id "TCONS_00059303"; exon_number "3"; gene_name "MLO11"; oId "AT5G53760.2"; nearest_ref "AT5G53760.2"; class_code "="; tss_id "TSS36011"; p_id "P27921";
Chr5	Cufflinks	exon	21823279	21823336	.	+	.	gene_id "XLOC_029031"; transcript_id "TCONS_00059303"; exon_number "4"; gene_name "MLO11"; oId "AT5G53760.2"; nearest_ref "AT5G53760.2"; class_code "="; tss_id "TSS36011"; p_id "P27921";
Chr5	Cufflinks	exon	21823441	21823676	.	+	.	gene_id "XLOC_029031"; transcript_id "TCONS_00059303"; exon_number "5"; gene_name "MLO11"; oId "AT5G53760.2"; nearest_ref "AT5G53760.2"; class_code "="; tss_id "TSS36011"; p_id "P27921";
Chr5	Cufflinks	exon	21823764	21823880	.	+	.	gene_id "XLOC_029031"; transcript_id "TCONS_00059303"; exon_number "6"; gene_name "MLO11"; oId "AT5G53760.2"; nearest_ref "AT5G53760.2"; class_code "="; tss_id "TSS36011"; p_id "P27921";
Chr5	Cufflinks	exon	21824030	21824090	.	+	.	gene_id "XLOC_029031"; transcript_id "TCONS_00059303"; exon_number "7"; gene_name "MLO11"; oId "AT5G53760.2"; nearest_ref "AT5G53760.2"; class_code "="; tss_id "TSS36011"; p_id "P27921";
Chr5	Cufflinks	exon	21824263	21824357	.	+	.	gene_id "XLOC_029031"; transcript_id "TCONS_00059303"; exon_number "8"; gene_name "MLO11"; oId "AT5G53760.2"; nearest_ref "AT5G53760.2"; class_code "="; tss_id "TSS36011"; p_id "P27921";
Chr5	Cufflinks	exon	21824446	21824520	.	+	.	gene_id "XLOC_029031"; transcript_id "TCONS_00059303"; exon_number "9"; gene_name "MLO11"; oId "AT5G53760.2"; nearest_ref "AT5G53760.2"; class_code "="; tss_id "TSS36011"; p_id "P27921";
Chr5	Cufflinks	exon	21824647	21824732	.	+	.	gene_id "XLOC_029031"; transcript_id "TCONS_00059303"; exon_number "10"; gene_name "MLO11"; oId "AT5G53760.2"; nearest_ref "AT5G53760.2"; class_code "="; tss_id "TSS36011"; p_id "P27921";
Chr5	Cufflinks	exon	21824884	21824933	.	+	.	gene_id "XLOC_029031"; transcript_id "TCONS_00059303"; exon_number "11"; gene_name "MLO11"; oId "AT5G53760.2"; nearest_ref "AT5G53760.2"; class_code "="; tss_id "TSS36011"; p_id "P27921";
Chr5	Cufflinks	exon	21825057	21825097	.	+	.	gene_id "XLOC_029031"; transcript_id "TCONS_00059303"; exon_number "12"; gene_name "MLO11"; oId "AT5G53760.2"; nearest_ref "AT5G53760.2"; class_code "="; tss_id "TSS36011"; p_id "P27921";
Chr5	Cufflinks	exon	21825189	21825359	.	+	.	gene_id "XLOC_029031"; transcript_id "TCONS_00059303"; exon_number "13"; gene_name "MLO11"; oId "AT5G53760.2"; nearest_ref "AT5G53760.2"; class_code "="; tss_id "TSS36011"; p_id "P27921";
Chr5	Cufflinks	exon	21825452	21825487	.	+	.	gene_id "XLOC_029031"; transcript_id "TCONS_00059303"; exon_number "14"; gene_name "MLO11"; oId "AT5G53760.2"; nearest_ref "AT5G53760.2"; class_code "="; tss_id "TSS36011"; p_id "P27921";
Chr5	Cufflinks	exon	21825581	21825648	.	+	.	gene_id "XLOC_029031"; transcript_id "TCONS_00059303"; exon_number "15"; gene_name "MLO11"; oId "AT5G53760.2"; nearest_ref "AT5G53760.2"; class_code "="; tss_id "TSS36011"; p_id "P27921";
Chr5	Cufflinks	exon	21825732	21825792	.	+	.	gene_id "XLOC_029031"; transcript_id "TCONS_00059303"; exon_number "16"; gene_name "MLO11"; oId "AT5G53760.2"; nearest_ref "AT5G53760.2"; class_code "="; tss_id "TSS36011"; p_id "P27921";
Chr5	Cufflinks	exon	21825870	21826451	.	+	.	gene_id "XLOC_029031"; transcript_id "TCONS_00059303"; exon_number "17"; gene_name "MLO11"; oId "AT5G53760.2"; nearest_ref "AT5G53760.2"; class_code "="; tss_id "TSS36011"; p_id "P27921";
Chr5	Cufflinks	exon	21826650	21827102	.	+	.	gene_id "XLOC_029032"; transcript_id "TCONS_00068693"; exon_number "1"; gene_name "AT5G53770"; oId "CUFF.8077.1"; nearest_ref "AT5G53770.1"; class_code "j"; tss_id "TSS36012";
Chr5	Cufflinks	exon	21827329	21827441	.	+	.	gene_id "XLOC_029032"; transcript_id "TCONS_00068693"; exon_number "2"; gene_name "AT5G53770"; oId "CUFF.8077.1"; nearest_ref "AT5G53770.1"; class_code "j"; tss_id "TSS36012";
Chr5	Cufflinks	exon	21827535	21827591	.	+	.	gene_id "XLOC_029032"; transcript_id "TCONS_00068693"; exon_number "3"; gene_name "AT5G53770"; oId "CUFF.8077.1"; nearest_ref "AT5G53770.1"; class_code "j"; tss_id "TSS36012";
Chr5	Cufflinks	exon	21827711	21827806	.	+	.	gene_id "XLOC_029032"; transcript_id "TCONS_00068693"; exon_number "4"; gene_name "AT5G53770"; oId "CUFF.8077.1"; nearest_ref "AT5G53770.1"; class_code "j"; tss_id "TSS36012";
Chr5	Cufflinks	exon	21827884	21827954	.	+	.	gene_id "XLOC_029032"; transcript_id "TCONS_00068693"; exon_number "5"; gene_name "AT5G53770"; oId "CUFF.8077.1"; nearest_ref "AT5G53770.1"; class_code "j"; tss_id "TSS36012";
Chr5	Cufflinks	exon	21828248	21828290	.	+	.	gene_id "XLOC_029032"; transcript_id "TCONS_00068693"; exon_number "6"; gene_name "AT5G53770"; oId "CUFF.8077.1"; nearest_ref "AT5G53770.1"; class_code "j"; tss_id "TSS36012";
Chr5	Cufflinks	exon	21828422	21828502	.	+	.	gene_id "XLOC_029032"; transcript_id "TCONS_00068693"; exon_number "7"; gene_name "AT5G53770"; oId "CUFF.8077.1"; nearest_ref "AT5G53770.1"; class_code "j"; tss_id "TSS36012";
Chr5	Cufflinks	exon	21828596	21828655	.	+	.	gene_id "XLOC_029032"; transcript_id "TCONS_00068693"; exon_number "8"; gene_name "AT5G53770"; oId "CUFF.8077.1"; nearest_ref "AT5G53770.1"; class_code "j"; tss_id "TSS36012";
Chr5	Cufflinks	exon	21828756	21828806	.	+	.	gene_id "XLOC_029032"; transcript_id "TCONS_00068693"; exon_number "9"; gene_name "AT5G53770"; oId "CUFF.8077.1"; nearest_ref "AT5G53770.1"; class_code "j"; tss_id "TSS36012";
Chr5	Cufflinks	exon	21828889	21828987	.	+	.	gene_id "XLOC_029032"; transcript_id "TCONS_00068693"; exon_number "10"; gene_name "AT5G53770"; oId "CUFF.8077.1"; nearest_ref "AT5G53770.1"; class_code "j"; tss_id "TSS36012";
Chr5	Cufflinks	exon	21829121	21829169	.	+	.	gene_id "XLOC_029032"; transcript_id "TCONS_00068693"; exon_number "11"; gene_name "AT5G53770"; oId "CUFF.8077.1"; nearest_ref "AT5G53770.1"; class_code "j"; tss_id "TSS36012";
Chr5	Cufflinks	exon	21829265	21829309	.	+	.	gene_id "XLOC_029032"; transcript_id "TCONS_00068693"; exon_number "12"; gene_name "AT5G53770"; oId "CUFF.8077.1"; nearest_ref "AT5G53770.1"; class_code "j"; tss_id "TSS36012";
Chr5	Cufflinks	exon	21829400	21830023	.	+	.	gene_id "XLOC_029032"; transcript_id "TCONS_00068693"; exon_number "13"; gene_name "AT5G53770"; oId "CUFF.8077.1"; nearest_ref "AT5G53770.1"; class_code "j"; tss_id "TSS36012";
Chr5	Cufflinks	exon	21826656	21827102	.	+	.	gene_id "XLOC_029032"; transcript_id "TCONS_00059304"; exon_number "1"; gene_name "AT5G53770"; oId "AT5G53770.1"; nearest_ref "AT5G53770.1"; class_code "="; tss_id "TSS36012"; p_id "P27922";
Chr5	Cufflinks	exon	21827329	21827441	.	+	.	gene_id "XLOC_029032"; transcript_id "TCONS_00059304"; exon_number "2"; gene_name "AT5G53770"; oId "AT5G53770.1"; nearest_ref "AT5G53770.1"; class_code "="; tss_id "TSS36012"; p_id "P27922";
Chr5	Cufflinks	exon	21827535	21827591	.	+	.	gene_id "XLOC_029032"; transcript_id "TCONS_00059304"; exon_number "3"; gene_name "AT5G53770"; oId "AT5G53770.1"; nearest_ref "AT5G53770.1"; class_code "="; tss_id "TSS36012"; p_id "P27922";
Chr5	Cufflinks	exon	21827711	21827806	.	+	.	gene_id "XLOC_029032"; transcript_id "TCONS_00059304"; exon_number "4"; gene_name "AT5G53770"; oId "AT5G53770.1"; nearest_ref "AT5G53770.1"; class_code "="; tss_id "TSS36012"; p_id "P27922";
Chr5	Cufflinks	exon	21827884	21827954	.	+	.	gene_id "XLOC_029032"; transcript_id "TCONS_00059304"; exon_number "5"; gene_name "AT5G53770"; oId "AT5G53770.1"; nearest_ref "AT5G53770.1"; class_code "="; tss_id "TSS36012"; p_id "P27922";
Chr5	Cufflinks	exon	21828248	21828290	.	+	.	gene_id "XLOC_029032"; transcript_id "TCONS_00059304"; exon_number "6"; gene_name "AT5G53770"; oId "AT5G53770.1"; nearest_ref "AT5G53770.1"; class_code "="; tss_id "TSS36012"; p_id "P27922";
Chr5	Cufflinks	exon	21828422	21828502	.	+	.	gene_id "XLOC_029032"; transcript_id "TCONS_00059304"; exon_number "7"; gene_name "AT5G53770"; oId "AT5G53770.1"; nearest_ref "AT5G53770.1"; class_code "="; tss_id "TSS36012"; p_id "P27922";
Chr5	Cufflinks	exon	21828596	21828655	.	+	.	gene_id "XLOC_029032"; transcript_id "TCONS_00059304"; exon_number "8"; gene_name "AT5G53770"; oId "AT5G53770.1"; nearest_ref "AT5G53770.1"; class_code "="; tss_id "TSS36012"; p_id "P27922";
Chr5	Cufflinks	exon	21828756	21828806	.	+	.	gene_id "XLOC_029032"; transcript_id "TCONS_00059304"; exon_number "9"; gene_name "AT5G53770"; oId "AT5G53770.1"; nearest_ref "AT5G53770.1"; class_code "="; tss_id "TSS36012"; p_id "P27922";
Chr5	Cufflinks	exon	21828890	21828987	.	+	.	gene_id "XLOC_029032"; transcript_id "TCONS_00059304"; exon_number "10"; gene_name "AT5G53770"; oId "AT5G53770.1"; nearest_ref "AT5G53770.1"; class_code "="; tss_id "TSS36012"; p_id "P27922";
Chr5	Cufflinks	exon	21829121	21829169	.	+	.	gene_id "XLOC_029032"; transcript_id "TCONS_00059304"; exon_number "11"; gene_name "AT5G53770"; oId "AT5G53770.1"; nearest_ref "AT5G53770.1"; class_code "="; tss_id "TSS36012"; p_id "P27922";
Chr5	Cufflinks	exon	21829265	21829309	.	+	.	gene_id "XLOC_029032"; transcript_id "TCONS_00059304"; exon_number "12"; gene_name "AT5G53770"; oId "AT5G53770.1"; nearest_ref "AT5G53770.1"; class_code "="; tss_id "TSS36012"; p_id "P27922";
Chr5	Cufflinks	exon	21829400	21829983	.	+	.	gene_id "XLOC_029032"; transcript_id "TCONS_00059304"; exon_number "13"; gene_name "AT5G53770"; oId "AT5G53770.1"; nearest_ref "AT5G53770.1"; class_code "="; tss_id "TSS36012"; p_id "P27922";
Chr5	Cufflinks	exon	21826656	21827102	.	+	.	gene_id "XLOC_029032"; transcript_id "TCONS_00059305"; exon_number "1"; gene_name "AT5G53770"; oId "CUFF.10873.1"; nearest_ref "AT5G53770.1"; class_code "j"; tss_id "TSS36012";
Chr5	Cufflinks	exon	21827329	21827441	.	+	.	gene_id "XLOC_029032"; transcript_id "TCONS_00059305"; exon_number "2"; gene_name "AT5G53770"; oId "CUFF.10873.1"; nearest_ref "AT5G53770.1"; class_code "j"; tss_id "TSS36012";
Chr5	Cufflinks	exon	21827535	21827559	.	+	.	gene_id "XLOC_029032"; transcript_id "TCONS_00059305"; exon_number "3"; gene_name "AT5G53770"; oId "CUFF.10873.1"; nearest_ref "AT5G53770.1"; class_code "j"; tss_id "TSS36012";
Chr5	Cufflinks	exon	21827767	21827806	.	+	.	gene_id "XLOC_029032"; transcript_id "TCONS_00059305"; exon_number "4"; gene_name "AT5G53770"; oId "CUFF.10873.1"; nearest_ref "AT5G53770.1"; class_code "j"; tss_id "TSS36012";
Chr5	Cufflinks	exon	21827884	21827954	.	+	.	gene_id "XLOC_029032"; transcript_id "TCONS_00059305"; exon_number "5"; gene_name "AT5G53770"; oId "CUFF.10873.1"; nearest_ref "AT5G53770.1"; class_code "j"; tss_id "TSS36012";
Chr5	Cufflinks	exon	21828248	21828290	.	+	.	gene_id "XLOC_029032"; transcript_id "TCONS_00059305"; exon_number "6"; gene_name "AT5G53770"; oId "CUFF.10873.1"; nearest_ref "AT5G53770.1"; class_code "j"; tss_id "TSS36012";
Chr5	Cufflinks	exon	21828422	21828502	.	+	.	gene_id "XLOC_029032"; transcript_id "TCONS_00059305"; exon_number "7"; gene_name "AT5G53770"; oId "CUFF.10873.1"; nearest_ref "AT5G53770.1"; class_code "j"; tss_id "TSS36012";
Chr5	Cufflinks	exon	21828596	21828655	.	+	.	gene_id "XLOC_029032"; transcript_id "TCONS_00059305"; exon_number "8"; gene_name "AT5G53770"; oId "CUFF.10873.1"; nearest_ref "AT5G53770.1"; class_code "j"; tss_id "TSS36012";
Chr5	Cufflinks	exon	21828756	21828808	.	+	.	gene_id "XLOC_029032"; transcript_id "TCONS_00059305"; exon_number "9"; gene_name "AT5G53770"; oId "CUFF.10873.1"; nearest_ref "AT5G53770.1"; class_code "j"; tss_id "TSS36012";
Chr5	Cufflinks	exon	21828890	21828987	.	+	.	gene_id "XLOC_029032"; transcript_id "TCONS_00059305"; exon_number "10"; gene_name "AT5G53770"; oId "CUFF.10873.1"; nearest_ref "AT5G53770.1"; class_code "j"; tss_id "TSS36012";
Chr5	Cufflinks	exon	21829121	21829169	.	+	.	gene_id "XLOC_029032"; transcript_id "TCONS_00059305"; exon_number "11"; gene_name "AT5G53770"; oId "CUFF.10873.1"; nearest_ref "AT5G53770.1"; class_code "j"; tss_id "TSS36012";
Chr5	Cufflinks	exon	21829265	21829309	.	+	.	gene_id "XLOC_029032"; transcript_id "TCONS_00059305"; exon_number "12"; gene_name "AT5G53770"; oId "CUFF.10873.1"; nearest_ref "AT5G53770.1"; class_code "j"; tss_id "TSS36012";
Chr5	Cufflinks	exon	21829400	21830111	.	+	.	gene_id "XLOC_029032"; transcript_id "TCONS_00059305"; exon_number "13"; gene_name "AT5G53770"; oId "CUFF.10873.1"; nearest_ref "AT5G53770.1"; class_code "j"; tss_id "TSS36012";
Chr5	Cufflinks	exon	21827067	21827102	.	+	.	gene_id "XLOC_029032"; transcript_id "TCONS_00070345"; exon_number "1"; gene_name "AT5G53770"; oId "CUFF.8120.2"; nearest_ref "AT5G53770.1"; class_code "j"; tss_id "TSS36013";
Chr5	Cufflinks	exon	21827329	21827442	.	+	.	gene_id "XLOC_029032"; transcript_id "TCONS_00070345"; exon_number "2"; gene_name "AT5G53770"; oId "CUFF.8120.2"; nearest_ref "AT5G53770.1"; class_code "j"; tss_id "TSS36013";
Chr5	Cufflinks	exon	21827535	21827591	.	+	.	gene_id "XLOC_029032"; transcript_id "TCONS_00070345"; exon_number "3"; gene_name "AT5G53770"; oId "CUFF.8120.2"; nearest_ref "AT5G53770.1"; class_code "j"; tss_id "TSS36013";
Chr5	Cufflinks	exon	21827711	21827806	.	+	.	gene_id "XLOC_029032"; transcript_id "TCONS_00070345"; exon_number "4"; gene_name "AT5G53770"; oId "CUFF.8120.2"; nearest_ref "AT5G53770.1"; class_code "j"; tss_id "TSS36013";
Chr5	Cufflinks	exon	21827884	21827954	.	+	.	gene_id "XLOC_029032"; transcript_id "TCONS_00070345"; exon_number "5"; gene_name "AT5G53770"; oId "CUFF.8120.2"; nearest_ref "AT5G53770.1"; class_code "j"; tss_id "TSS36013";
Chr5	Cufflinks	exon	21828248	21828290	.	+	.	gene_id "XLOC_029032"; transcript_id "TCONS_00070345"; exon_number "6"; gene_name "AT5G53770"; oId "CUFF.8120.2"; nearest_ref "AT5G53770.1"; class_code "j"; tss_id "TSS36013";
Chr5	Cufflinks	exon	21828422	21828502	.	+	.	gene_id "XLOC_029032"; transcript_id "TCONS_00070345"; exon_number "7"; gene_name "AT5G53770"; oId "CUFF.8120.2"; nearest_ref "AT5G53770.1"; class_code "j"; tss_id "TSS36013";
Chr5	Cufflinks	exon	21828596	21828655	.	+	.	gene_id "XLOC_029032"; transcript_id "TCONS_00070345"; exon_number "8"; gene_name "AT5G53770"; oId "CUFF.8120.2"; nearest_ref "AT5G53770.1"; class_code "j"; tss_id "TSS36013";
Chr5	Cufflinks	exon	21828756	21828806	.	+	.	gene_id "XLOC_029032"; transcript_id "TCONS_00070345"; exon_number "9"; gene_name "AT5G53770"; oId "CUFF.8120.2"; nearest_ref "AT5G53770.1"; class_code "j"; tss_id "TSS36013";
Chr5	Cufflinks	exon	21828890	21828987	.	+	.	gene_id "XLOC_029032"; transcript_id "TCONS_00070345"; exon_number "10"; gene_name "AT5G53770"; oId "CUFF.8120.2"; nearest_ref "AT5G53770.1"; class_code "j"; tss_id "TSS36013";
Chr5	Cufflinks	exon	21829121	21829169	.	+	.	gene_id "XLOC_029032"; transcript_id "TCONS_00070345"; exon_number "11"; gene_name "AT5G53770"; oId "CUFF.8120.2"; nearest_ref "AT5G53770.1"; class_code "j"; tss_id "TSS36013";
Chr5	Cufflinks	exon	21829265	21829309	.	+	.	gene_id "XLOC_029032"; transcript_id "TCONS_00070345"; exon_number "12"; gene_name "AT5G53770"; oId "CUFF.8120.2"; nearest_ref "AT5G53770.1"; class_code "j"; tss_id "TSS36013";
Chr5	Cufflinks	exon	21829400	21830021	.	+	.	gene_id "XLOC_029032"; transcript_id "TCONS_00070345"; exon_number "13"; gene_name "AT5G53770"; oId "CUFF.8120.2"; nearest_ref "AT5G53770.1"; class_code "j"; tss_id "TSS36013";
Chr5	Cufflinks	exon	21843501	21843536	.	+	.	gene_id "XLOC_029033"; transcript_id "TCONS_00059306"; exon_number "1"; gene_name "AT5G53790"; oId "AT5G53790.1"; nearest_ref "AT5G53790.1"; class_code "="; tss_id "TSS36014"; p_id "P27923";
Chr5	Cufflinks	exon	21843651	21844372	.	+	.	gene_id "XLOC_029033"; transcript_id "TCONS_00059306"; exon_number "2"; gene_name "AT5G53790"; oId "AT5G53790.1"; nearest_ref "AT5G53790.1"; class_code "="; tss_id "TSS36014"; p_id "P27923";
Chr5	Cufflinks	exon	21844533	21844828	.	+	.	gene_id "XLOC_029033"; transcript_id "TCONS_00059306"; exon_number "3"; gene_name "AT5G53790"; oId "AT5G53790.1"; nearest_ref "AT5G53790.1"; class_code "="; tss_id "TSS36014"; p_id "P27923";
Chr5	Cufflinks	exon	21845173	21845261	.	+	.	gene_id "XLOC_029033"; transcript_id "TCONS_00059306"; exon_number "4"; gene_name "AT5G53790"; oId "AT5G53790.1"; nearest_ref "AT5G53790.1"; class_code "="; tss_id "TSS36014"; p_id "P27923";
Chr5	Cufflinks	exon	21848135	21848784	.	+	.	gene_id "XLOC_029034"; transcript_id "TCONS_00059307"; exon_number "1"; gene_name "AT5G53800"; oId "AT5G53800.1"; nearest_ref "AT5G53800.1"; class_code "="; tss_id "TSS36015"; p_id "P27924";
Chr5	Cufflinks	exon	21848893	21848938	.	+	.	gene_id "XLOC_029034"; transcript_id "TCONS_00059307"; exon_number "2"; gene_name "AT5G53800"; oId "AT5G53800.1"; nearest_ref "AT5G53800.1"; class_code "="; tss_id "TSS36015"; p_id "P27924";
Chr5	Cufflinks	exon	21849047	21849096	.	+	.	gene_id "XLOC_029034"; transcript_id "TCONS_00059307"; exon_number "3"; gene_name "AT5G53800"; oId "AT5G53800.1"; nearest_ref "AT5G53800.1"; class_code "="; tss_id "TSS36015"; p_id "P27924";
Chr5	Cufflinks	exon	21849196	21849237	.	+	.	gene_id "XLOC_029034"; transcript_id "TCONS_00059307"; exon_number "4"; gene_name "AT5G53800"; oId "AT5G53800.1"; nearest_ref "AT5G53800.1"; class_code "="; tss_id "TSS36015"; p_id "P27924";
Chr5	Cufflinks	exon	21849327	21849440	.	+	.	gene_id "XLOC_029034"; transcript_id "TCONS_00059307"; exon_number "5"; gene_name "AT5G53800"; oId "AT5G53800.1"; nearest_ref "AT5G53800.1"; class_code "="; tss_id "TSS36015"; p_id "P27924";
Chr5	Cufflinks	exon	21849538	21849616	.	+	.	gene_id "XLOC_029034"; transcript_id "TCONS_00059307"; exon_number "6"; gene_name "AT5G53800"; oId "AT5G53800.1"; nearest_ref "AT5G53800.1"; class_code "="; tss_id "TSS36015"; p_id "P27924";
Chr5	Cufflinks	exon	21849706	21849777	.	+	.	gene_id "XLOC_029034"; transcript_id "TCONS_00059307"; exon_number "7"; gene_name "AT5G53800"; oId "AT5G53800.1"; nearest_ref "AT5G53800.1"; class_code "="; tss_id "TSS36015"; p_id "P27924";
Chr5	Cufflinks	exon	21849888	21850111	.	+	.	gene_id "XLOC_029034"; transcript_id "TCONS_00059307"; exon_number "8"; gene_name "AT5G53800"; oId "AT5G53800.1"; nearest_ref "AT5G53800.1"; class_code "="; tss_id "TSS36015"; p_id "P27924";
Chr5	Cufflinks	exon	21848135	21848938	.	+	.	gene_id "XLOC_029034"; transcript_id "TCONS_00068694"; exon_number "1"; gene_name "AT5G53800"; oId "CUFF.8078.2"; nearest_ref "AT5G53800.1"; class_code "j"; tss_id "TSS36015";
Chr5	Cufflinks	exon	21849047	21849096	.	+	.	gene_id "XLOC_029034"; transcript_id "TCONS_00068694"; exon_number "2"; gene_name "AT5G53800"; oId "CUFF.8078.2"; nearest_ref "AT5G53800.1"; class_code "j"; tss_id "TSS36015";
Chr5	Cufflinks	exon	21849196	21849237	.	+	.	gene_id "XLOC_029034"; transcript_id "TCONS_00068694"; exon_number "3"; gene_name "AT5G53800"; oId "CUFF.8078.2"; nearest_ref "AT5G53800.1"; class_code "j"; tss_id "TSS36015";
Chr5	Cufflinks	exon	21849327	21849440	.	+	.	gene_id "XLOC_029034"; transcript_id "TCONS_00068694"; exon_number "4"; gene_name "AT5G53800"; oId "CUFF.8078.2"; nearest_ref "AT5G53800.1"; class_code "j"; tss_id "TSS36015";
Chr5	Cufflinks	exon	21849538	21849616	.	+	.	gene_id "XLOC_029034"; transcript_id "TCONS_00068694"; exon_number "5"; gene_name "AT5G53800"; oId "CUFF.8078.2"; nearest_ref "AT5G53800.1"; class_code "j"; tss_id "TSS36015";
Chr5	Cufflinks	exon	21849706	21849777	.	+	.	gene_id "XLOC_029034"; transcript_id "TCONS_00068694"; exon_number "6"; gene_name "AT5G53800"; oId "CUFF.8078.2"; nearest_ref "AT5G53800.1"; class_code "j"; tss_id "TSS36015";
Chr5	Cufflinks	exon	21849888	21850212	.	+	.	gene_id "XLOC_029034"; transcript_id "TCONS_00068694"; exon_number "7"; gene_name "AT5G53800"; oId "CUFF.8078.2"; nearest_ref "AT5G53800.1"; class_code "j"; tss_id "TSS36015";
Chr5	Cufflinks	exon	21848135	21848784	.	+	.	gene_id "XLOC_029034"; transcript_id "TCONS_00066876"; exon_number "1"; gene_name "AT5G53800"; oId "CUFF.12405.2"; nearest_ref "AT5G53800.1"; class_code "j"; tss_id "TSS36015";
Chr5	Cufflinks	exon	21848893	21849096	.	+	.	gene_id "XLOC_029034"; transcript_id "TCONS_00066876"; exon_number "2"; gene_name "AT5G53800"; oId "CUFF.12405.2"; nearest_ref "AT5G53800.1"; class_code "j"; tss_id "TSS36015";
Chr5	Cufflinks	exon	21849196	21849237	.	+	.	gene_id "XLOC_029034"; transcript_id "TCONS_00066876"; exon_number "3"; gene_name "AT5G53800"; oId "CUFF.12405.2"; nearest_ref "AT5G53800.1"; class_code "j"; tss_id "TSS36015";
Chr5	Cufflinks	exon	21849327	21849440	.	+	.	gene_id "XLOC_029034"; transcript_id "TCONS_00066876"; exon_number "4"; gene_name "AT5G53800"; oId "CUFF.12405.2"; nearest_ref "AT5G53800.1"; class_code "j"; tss_id "TSS36015";
Chr5	Cufflinks	exon	21849538	21849616	.	+	.	gene_id "XLOC_029034"; transcript_id "TCONS_00066876"; exon_number "5"; gene_name "AT5G53800"; oId "CUFF.12405.2"; nearest_ref "AT5G53800.1"; class_code "j"; tss_id "TSS36015";
Chr5	Cufflinks	exon	21849706	21849777	.	+	.	gene_id "XLOC_029034"; transcript_id "TCONS_00066876"; exon_number "6"; gene_name "AT5G53800"; oId "CUFF.12405.2"; nearest_ref "AT5G53800.1"; class_code "j"; tss_id "TSS36015";
Chr5	Cufflinks	exon	21849888	21850314	.	+	.	gene_id "XLOC_029034"; transcript_id "TCONS_00066876"; exon_number "7"; gene_name "AT5G53800"; oId "CUFF.12405.2"; nearest_ref "AT5G53800.1"; class_code "j"; tss_id "TSS36015";
Chr5	Cufflinks	exon	21851617	21852892	.	+	.	gene_id "XLOC_029035"; transcript_id "TCONS_00059308"; exon_number "1"; gene_name "AT5G53815"; oId "CUFF.12406.1"; nearest_ref "AT5G53815.1"; class_code "="; tss_id "TSS36016";
Chr5	Cufflinks	exon	21853397	21853534	.	+	.	gene_id "XLOC_029036"; transcript_id "TCONS_00059309"; exon_number "1"; gene_name "AT5G53820"; oId "AT5G53820.1"; nearest_ref "AT5G53820.1"; class_code "="; tss_id "TSS36017"; p_id "P27925";
Chr5	Cufflinks	exon	21853631	21853699	.	+	.	gene_id "XLOC_029036"; transcript_id "TCONS_00059309"; exon_number "2"; gene_name "AT5G53820"; oId "AT5G53820.1"; nearest_ref "AT5G53820.1"; class_code "="; tss_id "TSS36017"; p_id "P27925";
Chr5	Cufflinks	exon	21853792	21854117	.	+	.	gene_id "XLOC_029036"; transcript_id "TCONS_00059309"; exon_number "3"; gene_name "AT5G53820"; oId "AT5G53820.1"; nearest_ref "AT5G53820.1"; class_code "="; tss_id "TSS36017"; p_id "P27925";
Chr5	Cufflinks	exon	21857050	21857984	.	+	.	gene_id "XLOC_029037"; transcript_id "TCONS_00059310"; exon_number "1"; gene_name "AT5G53830"; oId "AT5G53830.1"; nearest_ref "AT5G53830.1"; class_code "="; tss_id "TSS36018"; p_id "P27926";
Chr5	Cufflinks	exon	21865268	21865577	.	+	.	gene_id "XLOC_029038"; transcript_id "TCONS_00059313"; exon_number "1"; gene_name "emb2737"; oId "AT5G53860.3"; nearest_ref "AT5G53860.3"; class_code "="; tss_id "TSS36019"; p_id "P27930";
Chr5	Cufflinks	exon	21865932	21865996	.	+	.	gene_id "XLOC_029038"; transcript_id "TCONS_00059313"; exon_number "2"; gene_name "emb2737"; oId "AT5G53860.3"; nearest_ref "AT5G53860.3"; class_code "="; tss_id "TSS36019"; p_id "P27930";
Chr5	Cufflinks	exon	21866133	21866231	.	+	.	gene_id "XLOC_029038"; transcript_id "TCONS_00059313"; exon_number "3"; gene_name "emb2737"; oId "AT5G53860.3"; nearest_ref "AT5G53860.3"; class_code "="; tss_id "TSS36019"; p_id "P27930";
Chr5	Cufflinks	exon	21866433	21866565	.	+	.	gene_id "XLOC_029038"; transcript_id "TCONS_00059313"; exon_number "4"; gene_name "emb2737"; oId "AT5G53860.3"; nearest_ref "AT5G53860.3"; class_code "="; tss_id "TSS36019"; p_id "P27930";
Chr5	Cufflinks	exon	21866783	21866842	.	+	.	gene_id "XLOC_029038"; transcript_id "TCONS_00059313"; exon_number "5"; gene_name "emb2737"; oId "AT5G53860.3"; nearest_ref "AT5G53860.3"; class_code "="; tss_id "TSS36019"; p_id "P27930";
Chr5	Cufflinks	exon	21867010	21867069	.	+	.	gene_id "XLOC_029038"; transcript_id "TCONS_00059313"; exon_number "6"; gene_name "emb2737"; oId "AT5G53860.3"; nearest_ref "AT5G53860.3"; class_code "="; tss_id "TSS36019"; p_id "P27930";
Chr5	Cufflinks	exon	21867159	21867281	.	+	.	gene_id "XLOC_029038"; transcript_id "TCONS_00059313"; exon_number "7"; gene_name "emb2737"; oId "AT5G53860.3"; nearest_ref "AT5G53860.3"; class_code "="; tss_id "TSS36019"; p_id "P27930";
Chr5	Cufflinks	exon	21867641	21867712	.	+	.	gene_id "XLOC_029038"; transcript_id "TCONS_00059313"; exon_number "8"; gene_name "emb2737"; oId "AT5G53860.3"; nearest_ref "AT5G53860.3"; class_code "="; tss_id "TSS36019"; p_id "P27930";
Chr5	Cufflinks	exon	21867824	21867919	.	+	.	gene_id "XLOC_029038"; transcript_id "TCONS_00059313"; exon_number "9"; gene_name "emb2737"; oId "AT5G53860.3"; nearest_ref "AT5G53860.3"; class_code "="; tss_id "TSS36019"; p_id "P27930";
Chr5	Cufflinks	exon	21868374	21868394	.	+	.	gene_id "XLOC_029038"; transcript_id "TCONS_00059313"; exon_number "10"; gene_name "emb2737"; oId "AT5G53860.3"; nearest_ref "AT5G53860.3"; class_code "="; tss_id "TSS36019"; p_id "P27930";
Chr5	Cufflinks	exon	21868544	21868842	.	+	.	gene_id "XLOC_029038"; transcript_id "TCONS_00059313"; exon_number "11"; gene_name "emb2737"; oId "AT5G53860.3"; nearest_ref "AT5G53860.3"; class_code "="; tss_id "TSS36019"; p_id "P27930";
Chr5	Cufflinks	exon	21865268	21865577	.	+	.	gene_id "XLOC_029038"; transcript_id "TCONS_00059314"; exon_number "1"; gene_name "emb2737"; oId "AT5G53860.4"; nearest_ref "AT5G53860.4"; class_code "="; tss_id "TSS36019"; p_id "P27931";
Chr5	Cufflinks	exon	21865932	21865996	.	+	.	gene_id "XLOC_029038"; transcript_id "TCONS_00059314"; exon_number "2"; gene_name "emb2737"; oId "AT5G53860.4"; nearest_ref "AT5G53860.4"; class_code "="; tss_id "TSS36019"; p_id "P27931";
Chr5	Cufflinks	exon	21866133	21866231	.	+	.	gene_id "XLOC_029038"; transcript_id "TCONS_00059314"; exon_number "3"; gene_name "emb2737"; oId "AT5G53860.4"; nearest_ref "AT5G53860.4"; class_code "="; tss_id "TSS36019"; p_id "P27931";
Chr5	Cufflinks	exon	21866433	21866565	.	+	.	gene_id "XLOC_029038"; transcript_id "TCONS_00059314"; exon_number "4"; gene_name "emb2737"; oId "AT5G53860.4"; nearest_ref "AT5G53860.4"; class_code "="; tss_id "TSS36019"; p_id "P27931";
Chr5	Cufflinks	exon	21866783	21866842	.	+	.	gene_id "XLOC_029038"; transcript_id "TCONS_00059314"; exon_number "5"; gene_name "emb2737"; oId "AT5G53860.4"; nearest_ref "AT5G53860.4"; class_code "="; tss_id "TSS36019"; p_id "P27931";
Chr5	Cufflinks	exon	21867010	21867069	.	+	.	gene_id "XLOC_029038"; transcript_id "TCONS_00059314"; exon_number "6"; gene_name "emb2737"; oId "AT5G53860.4"; nearest_ref "AT5G53860.4"; class_code "="; tss_id "TSS36019"; p_id "P27931";
Chr5	Cufflinks	exon	21867159	21867281	.	+	.	gene_id "XLOC_029038"; transcript_id "TCONS_00059314"; exon_number "7"; gene_name "emb2737"; oId "AT5G53860.4"; nearest_ref "AT5G53860.4"; class_code "="; tss_id "TSS36019"; p_id "P27931";
Chr5	Cufflinks	exon	21867416	21867526	.	+	.	gene_id "XLOC_029038"; transcript_id "TCONS_00059314"; exon_number "8"; gene_name "emb2737"; oId "AT5G53860.4"; nearest_ref "AT5G53860.4"; class_code "="; tss_id "TSS36019"; p_id "P27931";
Chr5	Cufflinks	exon	21867641	21867712	.	+	.	gene_id "XLOC_029038"; transcript_id "TCONS_00059314"; exon_number "9"; gene_name "emb2737"; oId "AT5G53860.4"; nearest_ref "AT5G53860.4"; class_code "="; tss_id "TSS36019"; p_id "P27931";
Chr5	Cufflinks	exon	21867824	21867961	.	+	.	gene_id "XLOC_029038"; transcript_id "TCONS_00059314"; exon_number "10"; gene_name "emb2737"; oId "AT5G53860.4"; nearest_ref "AT5G53860.4"; class_code "="; tss_id "TSS36019"; p_id "P27931";
Chr5	Cufflinks	exon	21868048	21868203	.	+	.	gene_id "XLOC_029038"; transcript_id "TCONS_00059314"; exon_number "11"; gene_name "emb2737"; oId "AT5G53860.4"; nearest_ref "AT5G53860.4"; class_code "="; tss_id "TSS36019"; p_id "P27931";
Chr5	Cufflinks	exon	21868290	21868394	.	+	.	gene_id "XLOC_029038"; transcript_id "TCONS_00059314"; exon_number "12"; gene_name "emb2737"; oId "AT5G53860.4"; nearest_ref "AT5G53860.4"; class_code "="; tss_id "TSS36019"; p_id "P27931";
Chr5	Cufflinks	exon	21868544	21868842	.	+	.	gene_id "XLOC_029038"; transcript_id "TCONS_00059314"; exon_number "13"; gene_name "emb2737"; oId "AT5G53860.4"; nearest_ref "AT5G53860.4"; class_code "="; tss_id "TSS36019"; p_id "P27931";
Chr5	Cufflinks	exon	21865268	21865577	.	+	.	gene_id "XLOC_029038"; transcript_id "TCONS_00059312"; exon_number "1"; gene_name "emb2737"; oId "AT5G53860.2"; nearest_ref "AT5G53860.2"; class_code "="; tss_id "TSS36019"; p_id "P27928";
Chr5	Cufflinks	exon	21865932	21865996	.	+	.	gene_id "XLOC_029038"; transcript_id "TCONS_00059312"; exon_number "2"; gene_name "emb2737"; oId "AT5G53860.2"; nearest_ref "AT5G53860.2"; class_code "="; tss_id "TSS36019"; p_id "P27928";
Chr5	Cufflinks	exon	21866133	21866231	.	+	.	gene_id "XLOC_029038"; transcript_id "TCONS_00059312"; exon_number "3"; gene_name "emb2737"; oId "AT5G53860.2"; nearest_ref "AT5G53860.2"; class_code "="; tss_id "TSS36019"; p_id "P27928";
Chr5	Cufflinks	exon	21866433	21866565	.	+	.	gene_id "XLOC_029038"; transcript_id "TCONS_00059312"; exon_number "4"; gene_name "emb2737"; oId "AT5G53860.2"; nearest_ref "AT5G53860.2"; class_code "="; tss_id "TSS36019"; p_id "P27928";
Chr5	Cufflinks	exon	21866783	21866842	.	+	.	gene_id "XLOC_029038"; transcript_id "TCONS_00059312"; exon_number "5"; gene_name "emb2737"; oId "AT5G53860.2"; nearest_ref "AT5G53860.2"; class_code "="; tss_id "TSS36019"; p_id "P27928";
Chr5	Cufflinks	exon	21867010	21867069	.	+	.	gene_id "XLOC_029038"; transcript_id "TCONS_00059312"; exon_number "6"; gene_name "emb2737"; oId "AT5G53860.2"; nearest_ref "AT5G53860.2"; class_code "="; tss_id "TSS36019"; p_id "P27928";
Chr5	Cufflinks	exon	21867159	21867281	.	+	.	gene_id "XLOC_029038"; transcript_id "TCONS_00059312"; exon_number "7"; gene_name "emb2737"; oId "AT5G53860.2"; nearest_ref "AT5G53860.2"; class_code "="; tss_id "TSS36019"; p_id "P27928";
Chr5	Cufflinks	exon	21867641	21867712	.	+	.	gene_id "XLOC_029038"; transcript_id "TCONS_00059312"; exon_number "8"; gene_name "emb2737"; oId "AT5G53860.2"; nearest_ref "AT5G53860.2"; class_code "="; tss_id "TSS36019"; p_id "P27928";
Chr5	Cufflinks	exon	21867824	21867961	.	+	.	gene_id "XLOC_029038"; transcript_id "TCONS_00059312"; exon_number "9"; gene_name "emb2737"; oId "AT5G53860.2"; nearest_ref "AT5G53860.2"; class_code "="; tss_id "TSS36019"; p_id "P27928";
Chr5	Cufflinks	exon	21868048	21868203	.	+	.	gene_id "XLOC_029038"; transcript_id "TCONS_00059312"; exon_number "10"; gene_name "emb2737"; oId "AT5G53860.2"; nearest_ref "AT5G53860.2"; class_code "="; tss_id "TSS36019"; p_id "P27928";
Chr5	Cufflinks	exon	21868290	21868394	.	+	.	gene_id "XLOC_029038"; transcript_id "TCONS_00059312"; exon_number "11"; gene_name "emb2737"; oId "AT5G53860.2"; nearest_ref "AT5G53860.2"; class_code "="; tss_id "TSS36019"; p_id "P27928";
Chr5	Cufflinks	exon	21868544	21868842	.	+	.	gene_id "XLOC_029038"; transcript_id "TCONS_00059312"; exon_number "12"; gene_name "emb2737"; oId "AT5G53860.2"; nearest_ref "AT5G53860.2"; class_code "="; tss_id "TSS36019"; p_id "P27928";
Chr5	Cufflinks	exon	21865268	21865577	.	+	.	gene_id "XLOC_029038"; transcript_id "TCONS_00059311"; exon_number "1"; gene_name "emb2737"; oId "AT5G53860.1"; nearest_ref "AT5G53860.1"; class_code "="; tss_id "TSS36019"; p_id "P27927";
Chr5	Cufflinks	exon	21865932	21865996	.	+	.	gene_id "XLOC_029038"; transcript_id "TCONS_00059311"; exon_number "2"; gene_name "emb2737"; oId "AT5G53860.1"; nearest_ref "AT5G53860.1"; class_code "="; tss_id "TSS36019"; p_id "P27927";
Chr5	Cufflinks	exon	21866133	21866231	.	+	.	gene_id "XLOC_029038"; transcript_id "TCONS_00059311"; exon_number "3"; gene_name "emb2737"; oId "AT5G53860.1"; nearest_ref "AT5G53860.1"; class_code "="; tss_id "TSS36019"; p_id "P27927";
Chr5	Cufflinks	exon	21866433	21866565	.	+	.	gene_id "XLOC_029038"; transcript_id "TCONS_00059311"; exon_number "4"; gene_name "emb2737"; oId "AT5G53860.1"; nearest_ref "AT5G53860.1"; class_code "="; tss_id "TSS36019"; p_id "P27927";
Chr5	Cufflinks	exon	21867010	21867069	.	+	.	gene_id "XLOC_029038"; transcript_id "TCONS_00059311"; exon_number "5"; gene_name "emb2737"; oId "AT5G53860.1"; nearest_ref "AT5G53860.1"; class_code "="; tss_id "TSS36019"; p_id "P27927";
Chr5	Cufflinks	exon	21867159	21867281	.	+	.	gene_id "XLOC_029038"; transcript_id "TCONS_00059311"; exon_number "6"; gene_name "emb2737"; oId "AT5G53860.1"; nearest_ref "AT5G53860.1"; class_code "="; tss_id "TSS36019"; p_id "P27927";
Chr5	Cufflinks	exon	21867641	21867712	.	+	.	gene_id "XLOC_029038"; transcript_id "TCONS_00059311"; exon_number "7"; gene_name "emb2737"; oId "AT5G53860.1"; nearest_ref "AT5G53860.1"; class_code "="; tss_id "TSS36019"; p_id "P27927";
Chr5	Cufflinks	exon	21867824	21867961	.	+	.	gene_id "XLOC_029038"; transcript_id "TCONS_00059311"; exon_number "8"; gene_name "emb2737"; oId "AT5G53860.1"; nearest_ref "AT5G53860.1"; class_code "="; tss_id "TSS36019"; p_id "P27927";
Chr5	Cufflinks	exon	21868048	21868203	.	+	.	gene_id "XLOC_029038"; transcript_id "TCONS_00059311"; exon_number "9"; gene_name "emb2737"; oId "AT5G53860.1"; nearest_ref "AT5G53860.1"; class_code "="; tss_id "TSS36019"; p_id "P27927";
Chr5	Cufflinks	exon	21868290	21868394	.	+	.	gene_id "XLOC_029038"; transcript_id "TCONS_00059311"; exon_number "10"; gene_name "emb2737"; oId "AT5G53860.1"; nearest_ref "AT5G53860.1"; class_code "="; tss_id "TSS36019"; p_id "P27927";
Chr5	Cufflinks	exon	21868544	21868842	.	+	.	gene_id "XLOC_029038"; transcript_id "TCONS_00059311"; exon_number "11"; gene_name "emb2737"; oId "AT5G53860.1"; nearest_ref "AT5G53860.1"; class_code "="; tss_id "TSS36019"; p_id "P27927";
Chr5	Cufflinks	exon	21865285	21865606	.	+	.	gene_id "XLOC_029038"; transcript_id "TCONS_00059315"; exon_number "1"; gene_name "emb2737"; oId "AT5G53860.5"; nearest_ref "AT5G53860.5"; class_code "="; tss_id "TSS36019"; p_id "P27929";
Chr5	Cufflinks	exon	21865932	21866027	.	+	.	gene_id "XLOC_029038"; transcript_id "TCONS_00059315"; exon_number "2"; gene_name "emb2737"; oId "AT5G53860.5"; nearest_ref "AT5G53860.5"; class_code "="; tss_id "TSS36019"; p_id "P27929";
Chr5	Cufflinks	exon	21866133	21866231	.	+	.	gene_id "XLOC_029038"; transcript_id "TCONS_00059315"; exon_number "3"; gene_name "emb2737"; oId "AT5G53860.5"; nearest_ref "AT5G53860.5"; class_code "="; tss_id "TSS36019"; p_id "P27929";
Chr5	Cufflinks	exon	21866433	21866565	.	+	.	gene_id "XLOC_029038"; transcript_id "TCONS_00059315"; exon_number "4"; gene_name "emb2737"; oId "AT5G53860.5"; nearest_ref "AT5G53860.5"; class_code "="; tss_id "TSS36019"; p_id "P27929";
Chr5	Cufflinks	exon	21866783	21866842	.	+	.	gene_id "XLOC_029038"; transcript_id "TCONS_00059315"; exon_number "5"; gene_name "emb2737"; oId "AT5G53860.5"; nearest_ref "AT5G53860.5"; class_code "="; tss_id "TSS36019"; p_id "P27929";
Chr5	Cufflinks	exon	21867010	21867069	.	+	.	gene_id "XLOC_029038"; transcript_id "TCONS_00059315"; exon_number "6"; gene_name "emb2737"; oId "AT5G53860.5"; nearest_ref "AT5G53860.5"; class_code "="; tss_id "TSS36019"; p_id "P27929";
Chr5	Cufflinks	exon	21867159	21867281	.	+	.	gene_id "XLOC_029038"; transcript_id "TCONS_00059315"; exon_number "7"; gene_name "emb2737"; oId "AT5G53860.5"; nearest_ref "AT5G53860.5"; class_code "="; tss_id "TSS36019"; p_id "P27929";
Chr5	Cufflinks	exon	21867641	21867712	.	+	.	gene_id "XLOC_029038"; transcript_id "TCONS_00059315"; exon_number "8"; gene_name "emb2737"; oId "AT5G53860.5"; nearest_ref "AT5G53860.5"; class_code "="; tss_id "TSS36019"; p_id "P27929";
Chr5	Cufflinks	exon	21867824	21867961	.	+	.	gene_id "XLOC_029038"; transcript_id "TCONS_00059315"; exon_number "9"; gene_name "emb2737"; oId "AT5G53860.5"; nearest_ref "AT5G53860.5"; class_code "="; tss_id "TSS36019"; p_id "P27929";
Chr5	Cufflinks	exon	21868048	21868203	.	+	.	gene_id "XLOC_029038"; transcript_id "TCONS_00059315"; exon_number "10"; gene_name "emb2737"; oId "AT5G53860.5"; nearest_ref "AT5G53860.5"; class_code "="; tss_id "TSS36019"; p_id "P27929";
Chr5	Cufflinks	exon	21868290	21868394	.	+	.	gene_id "XLOC_029038"; transcript_id "TCONS_00059315"; exon_number "11"; gene_name "emb2737"; oId "AT5G53860.5"; nearest_ref "AT5G53860.5"; class_code "="; tss_id "TSS36019"; p_id "P27929";
Chr5	Cufflinks	exon	21868544	21868948	.	+	.	gene_id "XLOC_029038"; transcript_id "TCONS_00059315"; exon_number "12"; gene_name "emb2737"; oId "AT5G53860.5"; nearest_ref "AT5G53860.5"; class_code "="; tss_id "TSS36019"; p_id "P27929";
Chr5	Cufflinks	exon	21871962	21873253	.	+	.	gene_id "XLOC_029039"; transcript_id "TCONS_00059316"; exon_number "1"; gene_name "AT5G53880"; oId "CUFF.8089.1"; nearest_ref "AT5G53880.1"; class_code "x"; tss_id "TSS36020";
Chr5	Cufflinks	exon	21876536	21876903	.	+	.	gene_id "XLOC_029040"; transcript_id "TCONS_00066877"; exon_number "1"; gene_name "PSKR2"; oId "CUFF.12411.1"; nearest_ref "AT5G53890.1"; class_code "j"; tss_id "TSS36021";
Chr5	Cufflinks	exon	21877067	21880733	.	+	.	gene_id "XLOC_029040"; transcript_id "TCONS_00066877"; exon_number "2"; gene_name "PSKR2"; oId "CUFF.12411.1"; nearest_ref "AT5G53890.1"; class_code "j"; tss_id "TSS36021";
Chr5	Cufflinks	exon	21880835	21881204	.	+	.	gene_id "XLOC_029040"; transcript_id "TCONS_00066877"; exon_number "3"; gene_name "PSKR2"; oId "CUFF.12411.1"; nearest_ref "AT5G53890.1"; class_code "j"; tss_id "TSS36021";
Chr5	Cufflinks	exon	21887966	21888667	.	+	.	gene_id "XLOC_029041"; transcript_id "TCONS_00059319"; exon_number "1"; gene_name "U3B"; oId "AT5G53902.1"; nearest_ref "AT5G53902.1"; class_code "="; tss_id "TSS36024";
Chr5	Cufflinks	exon	21887966	21888448	.	+	.	gene_id "XLOC_029041"; transcript_id "TCONS_00066878"; exon_number "1"; gene_name "HGO"; oId "CUFF.12413.2"; nearest_ref "AT5G54080.2"; class_code "o"; tss_id "TSS36024";
Chr5	Cufflinks	exon	21990608	21990810	.	+	.	gene_id "XLOC_029041"; transcript_id "TCONS_00066878"; exon_number "2"; gene_name "HGO"; oId "CUFF.12413.2"; nearest_ref "AT5G54080.2"; class_code "o"; tss_id "TSS36024";
Chr5	Cufflinks	exon	21990605	21990832	.	+	.	gene_id "XLOC_029041"; transcript_id "TCONS_00059342"; exon_number "1"; gene_name "PTAC15"; oId "CUFF.8128.2"; nearest_ref "AT5G54180.1"; class_code "p"; tss_id "TSS36025";
Chr5	Cufflinks	exon	21890643	21891335	.	+	.	gene_id "XLOC_029042"; transcript_id "TCONS_00059320"; exon_number "1"; gene_name "AT5G53910"; oId "AT5G53910.1"; nearest_ref "AT5G53910.1"; class_code "="; tss_id "TSS36026"; p_id "P27934";
Chr5	Cufflinks	exon	21892072	21892363	.	+	.	gene_id "XLOC_029043"; transcript_id "TCONS_00070346"; exon_number "1"; gene_name "AT5G53920"; oId "CUFF.8129.1"; nearest_ref "AT5G53920.1"; class_code "j"; tss_id "TSS36027";
Chr5	Cufflinks	exon	21892443	21892547	.	+	.	gene_id "XLOC_029043"; transcript_id "TCONS_00070346"; exon_number "2"; gene_name "AT5G53920"; oId "CUFF.8129.1"; nearest_ref "AT5G53920.1"; class_code "j"; tss_id "TSS36027";
Chr5	Cufflinks	exon	21892750	21892890	.	+	.	gene_id "XLOC_029043"; transcript_id "TCONS_00070346"; exon_number "3"; gene_name "AT5G53920"; oId "CUFF.8129.1"; nearest_ref "AT5G53920.1"; class_code "j"; tss_id "TSS36027";
Chr5	Cufflinks	exon	21893047	21893112	.	+	.	gene_id "XLOC_029043"; transcript_id "TCONS_00070346"; exon_number "4"; gene_name "AT5G53920"; oId "CUFF.8129.1"; nearest_ref "AT5G53920.1"; class_code "j"; tss_id "TSS36027";
Chr5	Cufflinks	exon	21893323	21893490	.	+	.	gene_id "XLOC_029043"; transcript_id "TCONS_00070346"; exon_number "5"; gene_name "AT5G53920"; oId "CUFF.8129.1"; nearest_ref "AT5G53920.1"; class_code "j"; tss_id "TSS36027";
Chr5	Cufflinks	exon	21893587	21893867	.	+	.	gene_id "XLOC_029043"; transcript_id "TCONS_00070346"; exon_number "6"; gene_name "AT5G53920"; oId "CUFF.8129.1"; nearest_ref "AT5G53920.1"; class_code "j"; tss_id "TSS36027";
Chr5	Cufflinks	exon	21893974	21894345	.	+	.	gene_id "XLOC_029043"; transcript_id "TCONS_00070346"; exon_number "7"; gene_name "AT5G53920"; oId "CUFF.8129.1"; nearest_ref "AT5G53920.1"; class_code "j"; tss_id "TSS36027";
Chr5	Cufflinks	exon	21892124	21892363	.	+	.	gene_id "XLOC_029043"; transcript_id "TCONS_00059321"; exon_number "1"; gene_name "AT5G53920"; oId "AT5G53920.1"; nearest_ref "AT5G53920.1"; class_code "="; tss_id "TSS36027"; p_id "P27935";
Chr5	Cufflinks	exon	21892443	21892547	.	+	.	gene_id "XLOC_029043"; transcript_id "TCONS_00059321"; exon_number "2"; gene_name "AT5G53920"; oId "AT5G53920.1"; nearest_ref "AT5G53920.1"; class_code "="; tss_id "TSS36027"; p_id "P27935";
Chr5	Cufflinks	exon	21892750	21892890	.	+	.	gene_id "XLOC_029043"; transcript_id "TCONS_00059321"; exon_number "3"; gene_name "AT5G53920"; oId "AT5G53920.1"; nearest_ref "AT5G53920.1"; class_code "="; tss_id "TSS36027"; p_id "P27935";
Chr5	Cufflinks	exon	21893047	21893112	.	+	.	gene_id "XLOC_029043"; transcript_id "TCONS_00059321"; exon_number "4"; gene_name "AT5G53920"; oId "AT5G53920.1"; nearest_ref "AT5G53920.1"; class_code "="; tss_id "TSS36027"; p_id "P27935";
Chr5	Cufflinks	exon	21893323	21893490	.	+	.	gene_id "XLOC_029043"; transcript_id "TCONS_00059321"; exon_number "5"; gene_name "AT5G53920"; oId "AT5G53920.1"; nearest_ref "AT5G53920.1"; class_code "="; tss_id "TSS36027"; p_id "P27935";
Chr5	Cufflinks	exon	21893586	21893867	.	+	.	gene_id "XLOC_029043"; transcript_id "TCONS_00059321"; exon_number "6"; gene_name "AT5G53920"; oId "AT5G53920.1"; nearest_ref "AT5G53920.1"; class_code "="; tss_id "TSS36027"; p_id "P27935";
Chr5	Cufflinks	exon	21893974	21894267	.	+	.	gene_id "XLOC_029043"; transcript_id "TCONS_00059321"; exon_number "7"; gene_name "AT5G53920"; oId "AT5G53920.1"; nearest_ref "AT5G53920.1"; class_code "="; tss_id "TSS36027"; p_id "P27935";
Chr5	Cufflinks	exon	21907638	21907872	.	+	.	gene_id "XLOC_029044"; transcript_id "TCONS_00059322"; exon_number "1"; gene_name "AT5G53960"; oId "AT5G53960.1"; nearest_ref "AT5G53960.1"; class_code "="; tss_id "TSS36028"; p_id "P27936";
Chr5	Cufflinks	exon	21907954	21908093	.	+	.	gene_id "XLOC_029044"; transcript_id "TCONS_00059322"; exon_number "2"; gene_name "AT5G53960"; oId "AT5G53960.1"; nearest_ref "AT5G53960.1"; class_code "="; tss_id "TSS36028"; p_id "P27936";
Chr5	Cufflinks	exon	21908171	21908666	.	+	.	gene_id "XLOC_029044"; transcript_id "TCONS_00059322"; exon_number "3"; gene_name "AT5G53960"; oId "AT5G53960.1"; nearest_ref "AT5G53960.1"; class_code "="; tss_id "TSS36028"; p_id "P27936";
Chr5	Cufflinks	exon	21910497	21910920	.	+	.	gene_id "XLOC_029045"; transcript_id "TCONS_00066879"; exon_number "1"; gene_name "AT5G53970"; oId "CUFF.12415.1"; nearest_ref "AT5G53970.1"; class_code "j"; tss_id "TSS36029";
Chr5	Cufflinks	exon	21911141	21911480	.	+	.	gene_id "XLOC_029045"; transcript_id "TCONS_00066879"; exon_number "2"; gene_name "AT5G53970"; oId "CUFF.12415.1"; nearest_ref "AT5G53970.1"; class_code "j"; tss_id "TSS36029";
Chr5	Cufflinks	exon	21911562	21911780	.	+	.	gene_id "XLOC_029045"; transcript_id "TCONS_00066879"; exon_number "3"; gene_name "AT5G53970"; oId "CUFF.12415.1"; nearest_ref "AT5G53970.1"; class_code "j"; tss_id "TSS36029";
Chr5	Cufflinks	exon	21911879	21912029	.	+	.	gene_id "XLOC_029045"; transcript_id "TCONS_00066879"; exon_number "4"; gene_name "AT5G53970"; oId "CUFF.12415.1"; nearest_ref "AT5G53970.1"; class_code "j"; tss_id "TSS36029";
Chr5	Cufflinks	exon	21910515	21910920	.	+	.	gene_id "XLOC_029045"; transcript_id "TCONS_00070347"; exon_number "1"; gene_name "AT5G53970"; oId "CUFF.8132.1"; nearest_ref "AT5G53970.1"; class_code "j"; tss_id "TSS36029";
Chr5	Cufflinks	exon	21911141	21911480	.	+	.	gene_id "XLOC_029045"; transcript_id "TCONS_00070347"; exon_number "2"; gene_name "AT5G53970"; oId "CUFF.8132.1"; nearest_ref "AT5G53970.1"; class_code "j"; tss_id "TSS36029";
Chr5	Cufflinks	exon	21911562	21911780	.	+	.	gene_id "XLOC_029045"; transcript_id "TCONS_00070347"; exon_number "3"; gene_name "AT5G53970"; oId "CUFF.8132.1"; nearest_ref "AT5G53970.1"; class_code "j"; tss_id "TSS36029";
Chr5	Cufflinks	exon	21911879	21911938	.	+	.	gene_id "XLOC_029045"; transcript_id "TCONS_00070347"; exon_number "4"; gene_name "AT5G53970"; oId "CUFF.8132.1"; nearest_ref "AT5G53970.1"; class_code "j"; tss_id "TSS36029";
Chr5	Cufflinks	exon	21912025	21912180	.	+	.	gene_id "XLOC_029045"; transcript_id "TCONS_00070347"; exon_number "5"; gene_name "AT5G53970"; oId "CUFF.8132.1"; nearest_ref "AT5G53970.1"; class_code "j"; tss_id "TSS36029";
Chr5	Cufflinks	exon	21912263	21912357	.	+	.	gene_id "XLOC_029045"; transcript_id "TCONS_00070347"; exon_number "6"; gene_name "AT5G53970"; oId "CUFF.8132.1"; nearest_ref "AT5G53970.1"; class_code "j"; tss_id "TSS36029";
Chr5	Cufflinks	exon	21912464	21912777	.	+	.	gene_id "XLOC_029045"; transcript_id "TCONS_00070347"; exon_number "7"; gene_name "AT5G53970"; oId "CUFF.8132.1"; nearest_ref "AT5G53970.1"; class_code "j"; tss_id "TSS36029";
Chr5	Cufflinks	exon	21910533	21910920	.	+	.	gene_id "XLOC_029045"; transcript_id "TCONS_00068695"; exon_number "1"; gene_name "AT5G53970"; oId "CUFF.8095.1"; nearest_ref "AT5G53970.1"; class_code "j"; tss_id "TSS36029";
Chr5	Cufflinks	exon	21911141	21911780	.	+	.	gene_id "XLOC_029045"; transcript_id "TCONS_00068695"; exon_number "2"; gene_name "AT5G53970"; oId "CUFF.8095.1"; nearest_ref "AT5G53970.1"; class_code "j"; tss_id "TSS36029";
Chr5	Cufflinks	exon	21911879	21911938	.	+	.	gene_id "XLOC_029045"; transcript_id "TCONS_00068695"; exon_number "3"; gene_name "AT5G53970"; oId "CUFF.8095.1"; nearest_ref "AT5G53970.1"; class_code "j"; tss_id "TSS36029";
Chr5	Cufflinks	exon	21912025	21912180	.	+	.	gene_id "XLOC_029045"; transcript_id "TCONS_00068695"; exon_number "4"; gene_name "AT5G53970"; oId "CUFF.8095.1"; nearest_ref "AT5G53970.1"; class_code "j"; tss_id "TSS36029";
Chr5	Cufflinks	exon	21912263	21912777	.	+	.	gene_id "XLOC_029045"; transcript_id "TCONS_00068695"; exon_number "5"; gene_name "AT5G53970"; oId "CUFF.8095.1"; nearest_ref "AT5G53970.1"; class_code "j"; tss_id "TSS36029";
Chr5	Cufflinks	exon	21910533	21910920	.	+	.	gene_id "XLOC_029045"; transcript_id "TCONS_00059323"; exon_number "1"; gene_name "AT5G53970"; oId "AT5G53970.1"; nearest_ref "AT5G53970.1"; class_code "="; tss_id "TSS36029"; p_id "P27937";
Chr5	Cufflinks	exon	21911141	21911480	.	+	.	gene_id "XLOC_029045"; transcript_id "TCONS_00059323"; exon_number "2"; gene_name "AT5G53970"; oId "AT5G53970.1"; nearest_ref "AT5G53970.1"; class_code "="; tss_id "TSS36029"; p_id "P27937";
Chr5	Cufflinks	exon	21911562	21911780	.	+	.	gene_id "XLOC_029045"; transcript_id "TCONS_00059323"; exon_number "3"; gene_name "AT5G53970"; oId "AT5G53970.1"; nearest_ref "AT5G53970.1"; class_code "="; tss_id "TSS36029"; p_id "P27937";
Chr5	Cufflinks	exon	21911879	21911938	.	+	.	gene_id "XLOC_029045"; transcript_id "TCONS_00059323"; exon_number "4"; gene_name "AT5G53970"; oId "AT5G53970.1"; nearest_ref "AT5G53970.1"; class_code "="; tss_id "TSS36029"; p_id "P27937";
Chr5	Cufflinks	exon	21912025	21912180	.	+	.	gene_id "XLOC_029045"; transcript_id "TCONS_00059323"; exon_number "5"; gene_name "AT5G53970"; oId "AT5G53970.1"; nearest_ref "AT5G53970.1"; class_code "="; tss_id "TSS36029"; p_id "P27937";
Chr5	Cufflinks	exon	21912263	21912356	.	+	.	gene_id "XLOC_029045"; transcript_id "TCONS_00059323"; exon_number "6"; gene_name "AT5G53970"; oId "AT5G53970.1"; nearest_ref "AT5G53970.1"; class_code "="; tss_id "TSS36029"; p_id "P27937";
Chr5	Cufflinks	exon	21912464	21912777	.	+	.	gene_id "XLOC_029045"; transcript_id "TCONS_00059323"; exon_number "7"; gene_name "AT5G53970"; oId "AT5G53970.1"; nearest_ref "AT5G53970.1"; class_code "="; tss_id "TSS36029"; p_id "P27937";
Chr5	Cufflinks	exon	21914045	21914749	.	+	.	gene_id "XLOC_029046"; transcript_id "TCONS_00059324"; exon_number "1"; gene_name "ATHB52"; oId "AT5G53980.1"; nearest_ref "AT5G53980.1"; class_code "="; tss_id "TSS36030"; p_id "P27938";
Chr5	Cufflinks	exon	21938793	21939623	.	+	.	gene_id "XLOC_029047"; transcript_id "TCONS_00059325"; exon_number "1"; gene_name "AT5G54062"; oId "AT5G54062.1"; nearest_ref "AT5G54062.1"; class_code "="; tss_id "TSS36031"; p_id "P27939";
Chr5	Cufflinks	exon	21940180	21941679	.	+	.	gene_id "XLOC_029048"; transcript_id "TCONS_00059326"; exon_number "1"; gene_name "AT5G54064"; oId "AT5G54064.2"; nearest_ref "AT5G54064.2"; class_code "="; tss_id "TSS36032";
Chr5	Cufflinks	exon	21943983	21944407	.	+	.	gene_id "XLOC_029049"; transcript_id "TCONS_00059327"; exon_number "1"; gene_name "AT-HSFA9"; oId "AT5G54070.1"; nearest_ref "AT5G54070.1"; class_code "="; tss_id "TSS36033"; p_id "P27940";
Chr5	Cufflinks	exon	21944487	21945424	.	+	.	gene_id "XLOC_029049"; transcript_id "TCONS_00059327"; exon_number "2"; gene_name "AT-HSFA9"; oId "AT5G54070.1"; nearest_ref "AT5G54070.1"; class_code "="; tss_id "TSS36033"; p_id "P27940";
Chr5	Cufflinks	exon	21945503	21945651	.	+	.	gene_id "XLOC_029049"; transcript_id "TCONS_00059327"; exon_number "3"; gene_name "AT-HSFA9"; oId "AT5G54070.1"; nearest_ref "AT5G54070.1"; class_code "="; tss_id "TSS36033"; p_id "P27940";
Chr5	Cufflinks	exon	21945867	21946110	.	+	.	gene_id "XLOC_029050"; transcript_id "TCONS_00066880"; exon_number "1"; gene_name "HGO"; oId "CUFF.12416.1"; nearest_ref "AT5G54080.2"; class_code "j"; tss_id "TSS36034";
Chr5	Cufflinks	exon	21946187	21946417	.	+	.	gene_id "XLOC_029050"; transcript_id "TCONS_00066880"; exon_number "2"; gene_name "HGO"; oId "CUFF.12416.1"; nearest_ref "AT5G54080.2"; class_code "j"; tss_id "TSS36034";
Chr5	Cufflinks	exon	21946507	21946586	.	+	.	gene_id "XLOC_029050"; transcript_id "TCONS_00066880"; exon_number "3"; gene_name "HGO"; oId "CUFF.12416.1"; nearest_ref "AT5G54080.2"; class_code "j"; tss_id "TSS36034";
Chr5	Cufflinks	exon	21946708	21946875	.	+	.	gene_id "XLOC_029050"; transcript_id "TCONS_00066880"; exon_number "4"; gene_name "HGO"; oId "CUFF.12416.1"; nearest_ref "AT5G54080.2"; class_code "j"; tss_id "TSS36034";
Chr5	Cufflinks	exon	21946952	21947127	.	+	.	gene_id "XLOC_029050"; transcript_id "TCONS_00066880"; exon_number "5"; gene_name "HGO"; oId "CUFF.12416.1"; nearest_ref "AT5G54080.2"; class_code "j"; tss_id "TSS36034";
Chr5	Cufflinks	exon	21947208	21947539	.	+	.	gene_id "XLOC_029050"; transcript_id "TCONS_00066880"; exon_number "6"; gene_name "HGO"; oId "CUFF.12416.1"; nearest_ref "AT5G54080.2"; class_code "j"; tss_id "TSS36034";
Chr5	Cufflinks	exon	21947632	21947715	.	+	.	gene_id "XLOC_029050"; transcript_id "TCONS_00066880"; exon_number "7"; gene_name "HGO"; oId "CUFF.12416.1"; nearest_ref "AT5G54080.2"; class_code "j"; tss_id "TSS36034";
Chr5	Cufflinks	exon	21947840	21948705	.	+	.	gene_id "XLOC_029050"; transcript_id "TCONS_00066880"; exon_number "8"; gene_name "HGO"; oId "CUFF.12416.1"; nearest_ref "AT5G54080.2"; class_code "j"; tss_id "TSS36034";
Chr5	Cufflinks	exon	21945869	21946110	.	+	.	gene_id "XLOC_029050"; transcript_id "TCONS_00059328"; exon_number "1"; gene_name "HGO"; oId "AT5G54080.1"; nearest_ref "AT5G54080.1"; class_code "="; tss_id "TSS36034"; p_id "P27941";
Chr5	Cufflinks	exon	21946187	21946417	.	+	.	gene_id "XLOC_029050"; transcript_id "TCONS_00059328"; exon_number "2"; gene_name "HGO"; oId "AT5G54080.1"; nearest_ref "AT5G54080.1"; class_code "="; tss_id "TSS36034"; p_id "P27941";
Chr5	Cufflinks	exon	21946507	21946586	.	+	.	gene_id "XLOC_029050"; transcript_id "TCONS_00059328"; exon_number "3"; gene_name "HGO"; oId "AT5G54080.1"; nearest_ref "AT5G54080.1"; class_code "="; tss_id "TSS36034"; p_id "P27941";
Chr5	Cufflinks	exon	21946708	21946875	.	+	.	gene_id "XLOC_029050"; transcript_id "TCONS_00059328"; exon_number "4"; gene_name "HGO"; oId "AT5G54080.1"; nearest_ref "AT5G54080.1"; class_code "="; tss_id "TSS36034"; p_id "P27941";
Chr5	Cufflinks	exon	21946952	21947127	.	+	.	gene_id "XLOC_029050"; transcript_id "TCONS_00059328"; exon_number "5"; gene_name "HGO"; oId "AT5G54080.1"; nearest_ref "AT5G54080.1"; class_code "="; tss_id "TSS36034"; p_id "P27941";
Chr5	Cufflinks	exon	21947208	21947277	.	+	.	gene_id "XLOC_029050"; transcript_id "TCONS_00059328"; exon_number "6"; gene_name "HGO"; oId "AT5G54080.1"; nearest_ref "AT5G54080.1"; class_code "="; tss_id "TSS36034"; p_id "P27941";
Chr5	Cufflinks	exon	21947385	21947539	.	+	.	gene_id "XLOC_029050"; transcript_id "TCONS_00059328"; exon_number "7"; gene_name "HGO"; oId "AT5G54080.1"; nearest_ref "AT5G54080.1"; class_code "="; tss_id "TSS36034"; p_id "P27941";
Chr5	Cufflinks	exon	21947632	21947715	.	+	.	gene_id "XLOC_029050"; transcript_id "TCONS_00059328"; exon_number "8"; gene_name "HGO"; oId "AT5G54080.1"; nearest_ref "AT5G54080.1"; class_code "="; tss_id "TSS36034"; p_id "P27941";
Chr5	Cufflinks	exon	21947840	21948285	.	+	.	gene_id "XLOC_029050"; transcript_id "TCONS_00059328"; exon_number "9"; gene_name "HGO"; oId "AT5G54080.1"; nearest_ref "AT5G54080.1"; class_code "="; tss_id "TSS36034"; p_id "P27941";
Chr5	Cufflinks	exon	21945869	21946110	.	+	.	gene_id "XLOC_029050"; transcript_id "TCONS_00059329"; exon_number "1"; gene_name "HGO"; oId "AT5G54080.2"; nearest_ref "AT5G54080.2"; class_code "="; tss_id "TSS36034"; p_id "P27941";
Chr5	Cufflinks	exon	21946187	21946417	.	+	.	gene_id "XLOC_029050"; transcript_id "TCONS_00059329"; exon_number "2"; gene_name "HGO"; oId "AT5G54080.2"; nearest_ref "AT5G54080.2"; class_code "="; tss_id "TSS36034"; p_id "P27941";
Chr5	Cufflinks	exon	21946507	21946586	.	+	.	gene_id "XLOC_029050"; transcript_id "TCONS_00059329"; exon_number "3"; gene_name "HGO"; oId "AT5G54080.2"; nearest_ref "AT5G54080.2"; class_code "="; tss_id "TSS36034"; p_id "P27941";
Chr5	Cufflinks	exon	21946708	21946875	.	+	.	gene_id "XLOC_029050"; transcript_id "TCONS_00059329"; exon_number "4"; gene_name "HGO"; oId "AT5G54080.2"; nearest_ref "AT5G54080.2"; class_code "="; tss_id "TSS36034"; p_id "P27941";
Chr5	Cufflinks	exon	21946952	21947127	.	+	.	gene_id "XLOC_029050"; transcript_id "TCONS_00059329"; exon_number "5"; gene_name "HGO"; oId "AT5G54080.2"; nearest_ref "AT5G54080.2"; class_code "="; tss_id "TSS36034"; p_id "P27941";
Chr5	Cufflinks	exon	21947208	21947277	.	+	.	gene_id "XLOC_029050"; transcript_id "TCONS_00059329"; exon_number "6"; gene_name "HGO"; oId "AT5G54080.2"; nearest_ref "AT5G54080.2"; class_code "="; tss_id "TSS36034"; p_id "P27941";
Chr5	Cufflinks	exon	21947385	21947539	.	+	.	gene_id "XLOC_029050"; transcript_id "TCONS_00059329"; exon_number "7"; gene_name "HGO"; oId "AT5G54080.2"; nearest_ref "AT5G54080.2"; class_code "="; tss_id "TSS36034"; p_id "P27941";
Chr5	Cufflinks	exon	21947632	21947715	.	+	.	gene_id "XLOC_029050"; transcript_id "TCONS_00059329"; exon_number "8"; gene_name "HGO"; oId "AT5G54080.2"; nearest_ref "AT5G54080.2"; class_code "="; tss_id "TSS36034"; p_id "P27941";
Chr5	Cufflinks	exon	21947840	21948181	.	+	.	gene_id "XLOC_029050"; transcript_id "TCONS_00059329"; exon_number "9"; gene_name "HGO"; oId "AT5G54080.2"; nearest_ref "AT5G54080.2"; class_code "="; tss_id "TSS36034"; p_id "P27941";
Chr5	Cufflinks	exon	21948281	21948913	.	+	.	gene_id "XLOC_029050"; transcript_id "TCONS_00059329"; exon_number "10"; gene_name "HGO"; oId "AT5G54080.2"; nearest_ref "AT5G54080.2"; class_code "="; tss_id "TSS36034"; p_id "P27941";
Chr5	Cufflinks	exon	21958212	21958620	.	+	.	gene_id "XLOC_029051"; transcript_id "TCONS_00068696"; exon_number "1"; gene_name "ATMAMI"; oId "CUFF.8103.1"; nearest_ref "AT5G54110.1"; class_code "j"; tss_id "TSS36035";
Chr5	Cufflinks	exon	21958821	21958891	.	+	.	gene_id "XLOC_029051"; transcript_id "TCONS_00068696"; exon_number "2"; gene_name "ATMAMI"; oId "CUFF.8103.1"; nearest_ref "AT5G54110.1"; class_code "j"; tss_id "TSS36035";
Chr5	Cufflinks	exon	21959052	21959133	.	+	.	gene_id "XLOC_029051"; transcript_id "TCONS_00068696"; exon_number "3"; gene_name "ATMAMI"; oId "CUFF.8103.1"; nearest_ref "AT5G54110.1"; class_code "j"; tss_id "TSS36035";
Chr5	Cufflinks	exon	21959240	21959361	.	+	.	gene_id "XLOC_029051"; transcript_id "TCONS_00068696"; exon_number "4"; gene_name "ATMAMI"; oId "CUFF.8103.1"; nearest_ref "AT5G54110.1"; class_code "j"; tss_id "TSS36035";
Chr5	Cufflinks	exon	21959932	21960009	.	+	.	gene_id "XLOC_029051"; transcript_id "TCONS_00068696"; exon_number "5"; gene_name "ATMAMI"; oId "CUFF.8103.1"; nearest_ref "AT5G54110.1"; class_code "j"; tss_id "TSS36035";
Chr5	Cufflinks	exon	21960098	21960662	.	+	.	gene_id "XLOC_029051"; transcript_id "TCONS_00068696"; exon_number "6"; gene_name "ATMAMI"; oId "CUFF.8103.1"; nearest_ref "AT5G54110.1"; class_code "j"; tss_id "TSS36035";
Chr5	Cufflinks	exon	21958214	21958620	.	+	.	gene_id "XLOC_029051"; transcript_id "TCONS_00059330"; exon_number "1"; gene_name "ATMAMI"; oId "AT5G54110.1"; nearest_ref "AT5G54110.1"; class_code "="; tss_id "TSS36035"; p_id "P27942";
Chr5	Cufflinks	exon	21958821	21958891	.	+	.	gene_id "XLOC_029051"; transcript_id "TCONS_00059330"; exon_number "2"; gene_name "ATMAMI"; oId "AT5G54110.1"; nearest_ref "AT5G54110.1"; class_code "="; tss_id "TSS36035"; p_id "P27942";
Chr5	Cufflinks	exon	21959052	21959133	.	+	.	gene_id "XLOC_029051"; transcript_id "TCONS_00059330"; exon_number "3"; gene_name "ATMAMI"; oId "AT5G54110.1"; nearest_ref "AT5G54110.1"; class_code "="; tss_id "TSS36035"; p_id "P27942";
Chr5	Cufflinks	exon	21959240	21959361	.	+	.	gene_id "XLOC_029051"; transcript_id "TCONS_00059330"; exon_number "4"; gene_name "ATMAMI"; oId "AT5G54110.1"; nearest_ref "AT5G54110.1"; class_code "="; tss_id "TSS36035"; p_id "P27942";
Chr5	Cufflinks	exon	21959932	21960009	.	+	.	gene_id "XLOC_029051"; transcript_id "TCONS_00059330"; exon_number "5"; gene_name "ATMAMI"; oId "AT5G54110.1"; nearest_ref "AT5G54110.1"; class_code "="; tss_id "TSS36035"; p_id "P27942";
Chr5	Cufflinks	exon	21960098	21960217	.	+	.	gene_id "XLOC_029051"; transcript_id "TCONS_00059330"; exon_number "6"; gene_name "ATMAMI"; oId "AT5G54110.1"; nearest_ref "AT5G54110.1"; class_code "="; tss_id "TSS36035"; p_id "P27942";
Chr5	Cufflinks	exon	21960305	21960601	.	+	.	gene_id "XLOC_029051"; transcript_id "TCONS_00059330"; exon_number "7"; gene_name "ATMAMI"; oId "AT5G54110.1"; nearest_ref "AT5G54110.1"; class_code "="; tss_id "TSS36035"; p_id "P27942";
Chr5	Cufflinks	exon	21962579	21963401	.	+	.	gene_id "XLOC_029052"; transcript_id "TCONS_00066881"; exon_number "1"; gene_name "AT5G54130"; oId "CUFF.12420.2"; nearest_ref "AT5G54130.2"; class_code "j"; tss_id "TSS36036";
Chr5	Cufflinks	exon	21963493	21963704	.	+	.	gene_id "XLOC_029052"; transcript_id "TCONS_00066881"; exon_number "2"; gene_name "AT5G54130"; oId "CUFF.12420.2"; nearest_ref "AT5G54130.2"; class_code "j"; tss_id "TSS36036";
Chr5	Cufflinks	exon	21963791	21964063	.	+	.	gene_id "XLOC_029052"; transcript_id "TCONS_00066881"; exon_number "3"; gene_name "AT5G54130"; oId "CUFF.12420.2"; nearest_ref "AT5G54130.2"; class_code "j"; tss_id "TSS36036";
Chr5	Cufflinks	exon	21964177	21964302	.	+	.	gene_id "XLOC_029052"; transcript_id "TCONS_00066881"; exon_number "4"; gene_name "AT5G54130"; oId "CUFF.12420.2"; nearest_ref "AT5G54130.2"; class_code "j"; tss_id "TSS36036";
Chr5	Cufflinks	exon	21964533	21964643	.	+	.	gene_id "XLOC_029052"; transcript_id "TCONS_00066881"; exon_number "5"; gene_name "AT5G54130"; oId "CUFF.12420.2"; nearest_ref "AT5G54130.2"; class_code "j"; tss_id "TSS36036";
Chr5	Cufflinks	exon	21964751	21964858	.	+	.	gene_id "XLOC_029052"; transcript_id "TCONS_00066881"; exon_number "6"; gene_name "AT5G54130"; oId "CUFF.12420.2"; nearest_ref "AT5G54130.2"; class_code "j"; tss_id "TSS36036";
Chr5	Cufflinks	exon	21965055	21965604	.	+	.	gene_id "XLOC_029052"; transcript_id "TCONS_00066881"; exon_number "7"; gene_name "AT5G54130"; oId "CUFF.12420.2"; nearest_ref "AT5G54130.2"; class_code "j"; tss_id "TSS36036";
Chr5	Cufflinks	exon	21962579	21963031	.	+	.	gene_id "XLOC_029052"; transcript_id "TCONS_00059335"; exon_number "1"; gene_name "AT5G54130"; oId "CUFF.12420.1"; nearest_ref "AT5G54130.2"; class_code "j"; tss_id "TSS36036";
Chr5	Cufflinks	exon	21963111	21963215	.	+	.	gene_id "XLOC_029052"; transcript_id "TCONS_00059335"; exon_number "2"; gene_name "AT5G54130"; oId "CUFF.12420.1"; nearest_ref "AT5G54130.2"; class_code "j"; tss_id "TSS36036";
Chr5	Cufflinks	exon	21963296	21963395	.	+	.	gene_id "XLOC_029052"; transcript_id "TCONS_00059335"; exon_number "3"; gene_name "AT5G54130"; oId "CUFF.12420.1"; nearest_ref "AT5G54130.2"; class_code "j"; tss_id "TSS36036";
Chr5	Cufflinks	exon	21963493	21963704	.	+	.	gene_id "XLOC_029052"; transcript_id "TCONS_00059335"; exon_number "4"; gene_name "AT5G54130"; oId "CUFF.12420.1"; nearest_ref "AT5G54130.2"; class_code "j"; tss_id "TSS36036";
Chr5	Cufflinks	exon	21963791	21963867	.	+	.	gene_id "XLOC_029052"; transcript_id "TCONS_00059335"; exon_number "5"; gene_name "AT5G54130"; oId "CUFF.12420.1"; nearest_ref "AT5G54130.2"; class_code "j"; tss_id "TSS36036";
Chr5	Cufflinks	exon	21963955	21964302	.	+	.	gene_id "XLOC_029052"; transcript_id "TCONS_00059335"; exon_number "6"; gene_name "AT5G54130"; oId "CUFF.12420.1"; nearest_ref "AT5G54130.2"; class_code "j"; tss_id "TSS36036";
Chr5	Cufflinks	exon	21964533	21964858	.	+	.	gene_id "XLOC_029052"; transcript_id "TCONS_00059335"; exon_number "7"; gene_name "AT5G54130"; oId "CUFF.12420.1"; nearest_ref "AT5G54130.2"; class_code "j"; tss_id "TSS36036";
Chr5	Cufflinks	exon	21965055	21965604	.	+	.	gene_id "XLOC_029052"; transcript_id "TCONS_00059335"; exon_number "8"; gene_name "AT5G54130"; oId "CUFF.12420.1"; nearest_ref "AT5G54130.2"; class_code "j"; tss_id "TSS36036";
Chr5	Cufflinks	exon	21962600	21963031	.	+	.	gene_id "XLOC_029052"; transcript_id "TCONS_00059332"; exon_number "1"; gene_name "AT5G54130"; oId "AT5G54130.4"; nearest_ref "AT5G54130.4"; class_code "="; tss_id "TSS36036"; p_id "P27943";
Chr5	Cufflinks	exon	21963111	21963215	.	+	.	gene_id "XLOC_029052"; transcript_id "TCONS_00059332"; exon_number "2"; gene_name "AT5G54130"; oId "AT5G54130.4"; nearest_ref "AT5G54130.4"; class_code "="; tss_id "TSS36036"; p_id "P27943";
Chr5	Cufflinks	exon	21963296	21963401	.	+	.	gene_id "XLOC_029052"; transcript_id "TCONS_00059332"; exon_number "3"; gene_name "AT5G54130"; oId "AT5G54130.4"; nearest_ref "AT5G54130.4"; class_code "="; tss_id "TSS36036"; p_id "P27943";
Chr5	Cufflinks	exon	21963493	21963704	.	+	.	gene_id "XLOC_029052"; transcript_id "TCONS_00059332"; exon_number "4"; gene_name "AT5G54130"; oId "AT5G54130.4"; nearest_ref "AT5G54130.4"; class_code "="; tss_id "TSS36036"; p_id "P27943";
Chr5	Cufflinks	exon	21963791	21963867	.	+	.	gene_id "XLOC_029052"; transcript_id "TCONS_00059332"; exon_number "5"; gene_name "AT5G54130"; oId "AT5G54130.4"; nearest_ref "AT5G54130.4"; class_code "="; tss_id "TSS36036"; p_id "P27943";
Chr5	Cufflinks	exon	21963955	21964063	.	+	.	gene_id "XLOC_029052"; transcript_id "TCONS_00059332"; exon_number "6"; gene_name "AT5G54130"; oId "AT5G54130.4"; nearest_ref "AT5G54130.4"; class_code "="; tss_id "TSS36036"; p_id "P27943";
Chr5	Cufflinks	exon	21964177	21964302	.	+	.	gene_id "XLOC_029052"; transcript_id "TCONS_00059332"; exon_number "7"; gene_name "AT5G54130"; oId "AT5G54130.4"; nearest_ref "AT5G54130.4"; class_code "="; tss_id "TSS36036"; p_id "P27943";
Chr5	Cufflinks	exon	21964533	21964643	.	+	.	gene_id "XLOC_029052"; transcript_id "TCONS_00059332"; exon_number "8"; gene_name "AT5G54130"; oId "AT5G54130.4"; nearest_ref "AT5G54130.4"; class_code "="; tss_id "TSS36036"; p_id "P27943";
Chr5	Cufflinks	exon	21964764	21964858	.	+	.	gene_id "XLOC_029052"; transcript_id "TCONS_00059332"; exon_number "9"; gene_name "AT5G54130"; oId "AT5G54130.4"; nearest_ref "AT5G54130.4"; class_code "="; tss_id "TSS36036"; p_id "P27943";
Chr5	Cufflinks	exon	21965055	21965519	.	+	.	gene_id "XLOC_029052"; transcript_id "TCONS_00059332"; exon_number "10"; gene_name "AT5G54130"; oId "AT5G54130.4"; nearest_ref "AT5G54130.4"; class_code "="; tss_id "TSS36036"; p_id "P27943";
Chr5	Cufflinks	exon	21962600	21963031	.	+	.	gene_id "XLOC_029052"; transcript_id "TCONS_00059331"; exon_number "1"; gene_name "AT5G54130"; oId "AT5G54130.3"; nearest_ref "AT5G54130.3"; class_code "="; tss_id "TSS36036"; p_id "P27945";
Chr5	Cufflinks	exon	21963111	21963215	.	+	.	gene_id "XLOC_029052"; transcript_id "TCONS_00059331"; exon_number "2"; gene_name "AT5G54130"; oId "AT5G54130.3"; nearest_ref "AT5G54130.3"; class_code "="; tss_id "TSS36036"; p_id "P27945";
Chr5	Cufflinks	exon	21963296	21963395	.	+	.	gene_id "XLOC_029052"; transcript_id "TCONS_00059331"; exon_number "3"; gene_name "AT5G54130"; oId "AT5G54130.3"; nearest_ref "AT5G54130.3"; class_code "="; tss_id "TSS36036"; p_id "P27945";
Chr5	Cufflinks	exon	21963493	21963704	.	+	.	gene_id "XLOC_029052"; transcript_id "TCONS_00059331"; exon_number "4"; gene_name "AT5G54130"; oId "AT5G54130.3"; nearest_ref "AT5G54130.3"; class_code "="; tss_id "TSS36036"; p_id "P27945";
Chr5	Cufflinks	exon	21963791	21963867	.	+	.	gene_id "XLOC_029052"; transcript_id "TCONS_00059331"; exon_number "5"; gene_name "AT5G54130"; oId "AT5G54130.3"; nearest_ref "AT5G54130.3"; class_code "="; tss_id "TSS36036"; p_id "P27945";
Chr5	Cufflinks	exon	21963955	21964063	.	+	.	gene_id "XLOC_029052"; transcript_id "TCONS_00059331"; exon_number "6"; gene_name "AT5G54130"; oId "AT5G54130.3"; nearest_ref "AT5G54130.3"; class_code "="; tss_id "TSS36036"; p_id "P27945";
Chr5	Cufflinks	exon	21964177	21964302	.	+	.	gene_id "XLOC_029052"; transcript_id "TCONS_00059331"; exon_number "7"; gene_name "AT5G54130"; oId "AT5G54130.3"; nearest_ref "AT5G54130.3"; class_code "="; tss_id "TSS36036"; p_id "P27945";
Chr5	Cufflinks	exon	21964533	21964643	.	+	.	gene_id "XLOC_029052"; transcript_id "TCONS_00059331"; exon_number "8"; gene_name "AT5G54130"; oId "AT5G54130.3"; nearest_ref "AT5G54130.3"; class_code "="; tss_id "TSS36036"; p_id "P27945";
Chr5	Cufflinks	exon	21964764	21964858	.	+	.	gene_id "XLOC_029052"; transcript_id "TCONS_00059331"; exon_number "9"; gene_name "AT5G54130"; oId "AT5G54130.3"; nearest_ref "AT5G54130.3"; class_code "="; tss_id "TSS36036"; p_id "P27945";
Chr5	Cufflinks	exon	21965055	21965519	.	+	.	gene_id "XLOC_029052"; transcript_id "TCONS_00059331"; exon_number "10"; gene_name "AT5G54130"; oId "AT5G54130.3"; nearest_ref "AT5G54130.3"; class_code "="; tss_id "TSS36036"; p_id "P27945";
Chr5	Cufflinks	exon	21962600	21963031	.	+	.	gene_id "XLOC_029052"; transcript_id "TCONS_00068697"; exon_number "1"; gene_name "AT5G54130"; oId "CUFF.8106.4"; nearest_ref "AT5G54130.2"; class_code "j"; tss_id "TSS36036";
Chr5	Cufflinks	exon	21963111	21963215	.	+	.	gene_id "XLOC_029052"; transcript_id "TCONS_00068697"; exon_number "2"; gene_name "AT5G54130"; oId "CUFF.8106.4"; nearest_ref "AT5G54130.2"; class_code "j"; tss_id "TSS36036";
Chr5	Cufflinks	exon	21963296	21963395	.	+	.	gene_id "XLOC_029052"; transcript_id "TCONS_00068697"; exon_number "3"; gene_name "AT5G54130"; oId "CUFF.8106.4"; nearest_ref "AT5G54130.2"; class_code "j"; tss_id "TSS36036";
Chr5	Cufflinks	exon	21963493	21963704	.	+	.	gene_id "XLOC_029052"; transcript_id "TCONS_00068697"; exon_number "4"; gene_name "AT5G54130"; oId "CUFF.8106.4"; nearest_ref "AT5G54130.2"; class_code "j"; tss_id "TSS36036";
Chr5	Cufflinks	exon	21963791	21963867	.	+	.	gene_id "XLOC_029052"; transcript_id "TCONS_00068697"; exon_number "5"; gene_name "AT5G54130"; oId "CUFF.8106.4"; nearest_ref "AT5G54130.2"; class_code "j"; tss_id "TSS36036";
Chr5	Cufflinks	exon	21963955	21964302	.	+	.	gene_id "XLOC_029052"; transcript_id "TCONS_00068697"; exon_number "6"; gene_name "AT5G54130"; oId "CUFF.8106.4"; nearest_ref "AT5G54130.2"; class_code "j"; tss_id "TSS36036";
Chr5	Cufflinks	exon	21964533	21964643	.	+	.	gene_id "XLOC_029052"; transcript_id "TCONS_00068697"; exon_number "7"; gene_name "AT5G54130"; oId "CUFF.8106.4"; nearest_ref "AT5G54130.2"; class_code "j"; tss_id "TSS36036";
Chr5	Cufflinks	exon	21964751	21964858	.	+	.	gene_id "XLOC_029052"; transcript_id "TCONS_00068697"; exon_number "8"; gene_name "AT5G54130"; oId "CUFF.8106.4"; nearest_ref "AT5G54130.2"; class_code "j"; tss_id "TSS36036";
Chr5	Cufflinks	exon	21965055	21965604	.	+	.	gene_id "XLOC_029052"; transcript_id "TCONS_00068697"; exon_number "9"; gene_name "AT5G54130"; oId "CUFF.8106.4"; nearest_ref "AT5G54130.2"; class_code "j"; tss_id "TSS36036";
Chr5	Cufflinks	exon	21962600	21963401	.	+	.	gene_id "XLOC_029052"; transcript_id "TCONS_00070348"; exon_number "1"; gene_name "AT5G54130"; oId "CUFF.8138.2"; nearest_ref "AT5G54130.2"; class_code "j"; tss_id "TSS36036";
Chr5	Cufflinks	exon	21963493	21963867	.	+	.	gene_id "XLOC_029052"; transcript_id "TCONS_00070348"; exon_number "2"; gene_name "AT5G54130"; oId "CUFF.8138.2"; nearest_ref "AT5G54130.2"; class_code "j"; tss_id "TSS36036";
Chr5	Cufflinks	exon	21963955	21964063	.	+	.	gene_id "XLOC_029052"; transcript_id "TCONS_00070348"; exon_number "3"; gene_name "AT5G54130"; oId "CUFF.8138.2"; nearest_ref "AT5G54130.2"; class_code "j"; tss_id "TSS36036";
Chr5	Cufflinks	exon	21964177	21964302	.	+	.	gene_id "XLOC_029052"; transcript_id "TCONS_00070348"; exon_number "4"; gene_name "AT5G54130"; oId "CUFF.8138.2"; nearest_ref "AT5G54130.2"; class_code "j"; tss_id "TSS36036";
Chr5	Cufflinks	exon	21964533	21964648	.	+	.	gene_id "XLOC_029052"; transcript_id "TCONS_00070348"; exon_number "5"; gene_name "AT5G54130"; oId "CUFF.8138.2"; nearest_ref "AT5G54130.2"; class_code "j"; tss_id "TSS36036";
Chr5	Cufflinks	exon	21964756	21964858	.	+	.	gene_id "XLOC_029052"; transcript_id "TCONS_00070348"; exon_number "6"; gene_name "AT5G54130"; oId "CUFF.8138.2"; nearest_ref "AT5G54130.2"; class_code "j"; tss_id "TSS36036";
Chr5	Cufflinks	exon	21965055	21965604	.	+	.	gene_id "XLOC_029052"; transcript_id "TCONS_00070348"; exon_number "7"; gene_name "AT5G54130"; oId "CUFF.8138.2"; nearest_ref "AT5G54130.2"; class_code "j"; tss_id "TSS36036";
Chr5	Cufflinks	exon	21962600	21963031	.	+	.	gene_id "XLOC_029052"; transcript_id "TCONS_00068698"; exon_number "1"; gene_name "AT5G54130"; oId "CUFF.8106.5"; nearest_ref "AT5G54130.2"; class_code "j"; tss_id "TSS36036";
Chr5	Cufflinks	exon	21963111	21963215	.	+	.	gene_id "XLOC_029052"; transcript_id "TCONS_00068698"; exon_number "2"; gene_name "AT5G54130"; oId "CUFF.8106.5"; nearest_ref "AT5G54130.2"; class_code "j"; tss_id "TSS36036";
Chr5	Cufflinks	exon	21963296	21963704	.	+	.	gene_id "XLOC_029052"; transcript_id "TCONS_00068698"; exon_number "3"; gene_name "AT5G54130"; oId "CUFF.8106.5"; nearest_ref "AT5G54130.2"; class_code "j"; tss_id "TSS36036";
Chr5	Cufflinks	exon	21963791	21963867	.	+	.	gene_id "XLOC_029052"; transcript_id "TCONS_00068698"; exon_number "4"; gene_name "AT5G54130"; oId "CUFF.8106.5"; nearest_ref "AT5G54130.2"; class_code "j"; tss_id "TSS36036";
Chr5	Cufflinks	exon	21963955	21964063	.	+	.	gene_id "XLOC_029052"; transcript_id "TCONS_00068698"; exon_number "5"; gene_name "AT5G54130"; oId "CUFF.8106.5"; nearest_ref "AT5G54130.2"; class_code "j"; tss_id "TSS36036";
Chr5	Cufflinks	exon	21964177	21964302	.	+	.	gene_id "XLOC_029052"; transcript_id "TCONS_00068698"; exon_number "6"; gene_name "AT5G54130"; oId "CUFF.8106.5"; nearest_ref "AT5G54130.2"; class_code "j"; tss_id "TSS36036";
Chr5	Cufflinks	exon	21964533	21964643	.	+	.	gene_id "XLOC_029052"; transcript_id "TCONS_00068698"; exon_number "7"; gene_name "AT5G54130"; oId "CUFF.8106.5"; nearest_ref "AT5G54130.2"; class_code "j"; tss_id "TSS36036";
Chr5	Cufflinks	exon	21964764	21965604	.	+	.	gene_id "XLOC_029052"; transcript_id "TCONS_00068698"; exon_number "8"; gene_name "AT5G54130"; oId "CUFF.8106.5"; nearest_ref "AT5G54130.2"; class_code "j"; tss_id "TSS36036";
Chr5	Cufflinks	exon	21962600	21963031	.	+	.	gene_id "XLOC_029052"; transcript_id "TCONS_00059334"; exon_number "1"; gene_name "AT5G54130"; oId "CUFF.10888.4"; nearest_ref "AT5G54130.2"; class_code "j"; tss_id "TSS36036";
Chr5	Cufflinks	exon	21963111	21963215	.	+	.	gene_id "XLOC_029052"; transcript_id "TCONS_00059334"; exon_number "2"; gene_name "AT5G54130"; oId "CUFF.10888.4"; nearest_ref "AT5G54130.2"; class_code "j"; tss_id "TSS36036";
Chr5	Cufflinks	exon	21963296	21963704	.	+	.	gene_id "XLOC_029052"; transcript_id "TCONS_00059334"; exon_number "3"; gene_name "AT5G54130"; oId "CUFF.10888.4"; nearest_ref "AT5G54130.2"; class_code "j"; tss_id "TSS36036";
Chr5	Cufflinks	exon	21963791	21963867	.	+	.	gene_id "XLOC_029052"; transcript_id "TCONS_00059334"; exon_number "4"; gene_name "AT5G54130"; oId "CUFF.10888.4"; nearest_ref "AT5G54130.2"; class_code "j"; tss_id "TSS36036";
Chr5	Cufflinks	exon	21963955	21964063	.	+	.	gene_id "XLOC_029052"; transcript_id "TCONS_00059334"; exon_number "5"; gene_name "AT5G54130"; oId "CUFF.10888.4"; nearest_ref "AT5G54130.2"; class_code "j"; tss_id "TSS36036";
Chr5	Cufflinks	exon	21964177	21964302	.	+	.	gene_id "XLOC_029052"; transcript_id "TCONS_00059334"; exon_number "6"; gene_name "AT5G54130"; oId "CUFF.10888.4"; nearest_ref "AT5G54130.2"; class_code "j"; tss_id "TSS36036";
Chr5	Cufflinks	exon	21964533	21964643	.	+	.	gene_id "XLOC_029052"; transcript_id "TCONS_00059334"; exon_number "7"; gene_name "AT5G54130"; oId "CUFF.10888.4"; nearest_ref "AT5G54130.2"; class_code "j"; tss_id "TSS36036";
Chr5	Cufflinks	exon	21964751	21964858	.	+	.	gene_id "XLOC_029052"; transcript_id "TCONS_00059334"; exon_number "8"; gene_name "AT5G54130"; oId "CUFF.10888.4"; nearest_ref "AT5G54130.2"; class_code "j"; tss_id "TSS36036";
Chr5	Cufflinks	exon	21965055	21965604	.	+	.	gene_id "XLOC_029052"; transcript_id "TCONS_00059334"; exon_number "9"; gene_name "AT5G54130"; oId "CUFF.10888.4"; nearest_ref "AT5G54130.2"; class_code "j"; tss_id "TSS36036";
Chr5	Cufflinks	exon	21962600	21963031	.	+	.	gene_id "XLOC_029052"; transcript_id "TCONS_00059333"; exon_number "1"; gene_name "AT5G54130"; oId "AT5G54130.2"; nearest_ref "AT5G54130.2"; class_code "="; tss_id "TSS36036"; p_id "P27944";
Chr5	Cufflinks	exon	21963111	21963215	.	+	.	gene_id "XLOC_029052"; transcript_id "TCONS_00059333"; exon_number "2"; gene_name "AT5G54130"; oId "AT5G54130.2"; nearest_ref "AT5G54130.2"; class_code "="; tss_id "TSS36036"; p_id "P27944";
Chr5	Cufflinks	exon	21963296	21963401	.	+	.	gene_id "XLOC_029052"; transcript_id "TCONS_00059333"; exon_number "3"; gene_name "AT5G54130"; oId "AT5G54130.2"; nearest_ref "AT5G54130.2"; class_code "="; tss_id "TSS36036"; p_id "P27944";
Chr5	Cufflinks	exon	21963493	21963704	.	+	.	gene_id "XLOC_029052"; transcript_id "TCONS_00059333"; exon_number "4"; gene_name "AT5G54130"; oId "AT5G54130.2"; nearest_ref "AT5G54130.2"; class_code "="; tss_id "TSS36036"; p_id "P27944";
Chr5	Cufflinks	exon	21963791	21963867	.	+	.	gene_id "XLOC_029052"; transcript_id "TCONS_00059333"; exon_number "5"; gene_name "AT5G54130"; oId "AT5G54130.2"; nearest_ref "AT5G54130.2"; class_code "="; tss_id "TSS36036"; p_id "P27944";
Chr5	Cufflinks	exon	21963955	21964063	.	+	.	gene_id "XLOC_029052"; transcript_id "TCONS_00059333"; exon_number "6"; gene_name "AT5G54130"; oId "AT5G54130.2"; nearest_ref "AT5G54130.2"; class_code "="; tss_id "TSS36036"; p_id "P27944";
Chr5	Cufflinks	exon	21964177	21964302	.	+	.	gene_id "XLOC_029052"; transcript_id "TCONS_00059333"; exon_number "7"; gene_name "AT5G54130"; oId "AT5G54130.2"; nearest_ref "AT5G54130.2"; class_code "="; tss_id "TSS36036"; p_id "P27944";
Chr5	Cufflinks	exon	21964533	21964643	.	+	.	gene_id "XLOC_029052"; transcript_id "TCONS_00059333"; exon_number "8"; gene_name "AT5G54130"; oId "AT5G54130.2"; nearest_ref "AT5G54130.2"; class_code "="; tss_id "TSS36036"; p_id "P27944";
Chr5	Cufflinks	exon	21964751	21964858	.	+	.	gene_id "XLOC_029052"; transcript_id "TCONS_00059333"; exon_number "9"; gene_name "AT5G54130"; oId "AT5G54130.2"; nearest_ref "AT5G54130.2"; class_code "="; tss_id "TSS36036"; p_id "P27944";
Chr5	Cufflinks	exon	21965055	21965604	.	+	.	gene_id "XLOC_029052"; transcript_id "TCONS_00059333"; exon_number "10"; gene_name "AT5G54130"; oId "AT5G54130.2"; nearest_ref "AT5G54130.2"; class_code "="; tss_id "TSS36036"; p_id "P27944";
Chr5	Cufflinks	exon	21965746	21966159	.	+	.	gene_id "XLOC_029053"; transcript_id "TCONS_00066882"; exon_number "1"; gene_name "ILL3"; oId "CUFF.12421.1"; nearest_ref "AT5G54140.1"; class_code "j"; tss_id "TSS36037";
Chr5	Cufflinks	exon	21966237	21966362	.	+	.	gene_id "XLOC_029053"; transcript_id "TCONS_00066882"; exon_number "2"; gene_name "ILL3"; oId "CUFF.12421.1"; nearest_ref "AT5G54140.1"; class_code "j"; tss_id "TSS36037";
Chr5	Cufflinks	exon	21966589	21966781	.	+	.	gene_id "XLOC_029053"; transcript_id "TCONS_00066882"; exon_number "3"; gene_name "ILL3"; oId "CUFF.12421.1"; nearest_ref "AT5G54140.1"; class_code "j"; tss_id "TSS36037";
Chr5	Cufflinks	exon	21967626	21968061	.	+	.	gene_id "XLOC_029053"; transcript_id "TCONS_00066882"; exon_number "4"; gene_name "ILL3"; oId "CUFF.12421.1"; nearest_ref "AT5G54140.1"; class_code "j"; tss_id "TSS36037";
Chr5	Cufflinks	exon	21965750	21966362	.	+	.	gene_id "XLOC_029053"; transcript_id "TCONS_00059336"; exon_number "1"; gene_name "ILL3"; oId "CUFF.10889.1"; nearest_ref "AT5G54140.1"; class_code "j"; tss_id "TSS36037";
Chr5	Cufflinks	exon	21966589	21966903	.	+	.	gene_id "XLOC_029053"; transcript_id "TCONS_00059336"; exon_number "2"; gene_name "ILL3"; oId "CUFF.10889.1"; nearest_ref "AT5G54140.1"; class_code "j"; tss_id "TSS36037";
Chr5	Cufflinks	exon	21967001	21967132	.	+	.	gene_id "XLOC_029053"; transcript_id "TCONS_00059336"; exon_number "3"; gene_name "ILL3"; oId "CUFF.10889.1"; nearest_ref "AT5G54140.1"; class_code "j"; tss_id "TSS36037";
Chr5	Cufflinks	exon	21967448	21968061	.	+	.	gene_id "XLOC_029053"; transcript_id "TCONS_00059336"; exon_number "4"; gene_name "ILL3"; oId "CUFF.10889.1"; nearest_ref "AT5G54140.1"; class_code "j"; tss_id "TSS36037";
Chr5	Cufflinks	exon	21965833	21966159	.	+	.	gene_id "XLOC_029053"; transcript_id "TCONS_00070349"; exon_number "1"; gene_name "ILL3"; oId "CUFF.8139.1"; nearest_ref "AT5G54140.1"; class_code "j"; tss_id "TSS36037";
Chr5	Cufflinks	exon	21966237	21966362	.	+	.	gene_id "XLOC_029053"; transcript_id "TCONS_00070349"; exon_number "2"; gene_name "ILL3"; oId "CUFF.8139.1"; nearest_ref "AT5G54140.1"; class_code "j"; tss_id "TSS36037";
Chr5	Cufflinks	exon	21966596	21967132	.	+	.	gene_id "XLOC_029053"; transcript_id "TCONS_00070349"; exon_number "3"; gene_name "ILL3"; oId "CUFF.8139.1"; nearest_ref "AT5G54140.1"; class_code "j"; tss_id "TSS36037";
Chr5	Cufflinks	exon	21967448	21968061	.	+	.	gene_id "XLOC_029053"; transcript_id "TCONS_00070349"; exon_number "4"; gene_name "ILL3"; oId "CUFF.8139.1"; nearest_ref "AT5G54140.1"; class_code "j"; tss_id "TSS36037";
Chr5	Cufflinks	exon	21965833	21966159	.	+	.	gene_id "XLOC_029053"; transcript_id "TCONS_00059337"; exon_number "1"; gene_name "ILL3"; oId "AT5G54140.1"; nearest_ref "AT5G54140.1"; class_code "="; tss_id "TSS36037"; p_id "P27946";
Chr5	Cufflinks	exon	21966237	21966362	.	+	.	gene_id "XLOC_029053"; transcript_id "TCONS_00059337"; exon_number "2"; gene_name "ILL3"; oId "AT5G54140.1"; nearest_ref "AT5G54140.1"; class_code "="; tss_id "TSS36037"; p_id "P27946";
Chr5	Cufflinks	exon	21966589	21966903	.	+	.	gene_id "XLOC_029053"; transcript_id "TCONS_00059337"; exon_number "3"; gene_name "ILL3"; oId "AT5G54140.1"; nearest_ref "AT5G54140.1"; class_code "="; tss_id "TSS36037"; p_id "P27946";
Chr5	Cufflinks	exon	21967001	21967132	.	+	.	gene_id "XLOC_029053"; transcript_id "TCONS_00059337"; exon_number "4"; gene_name "ILL3"; oId "AT5G54140.1"; nearest_ref "AT5G54140.1"; class_code "="; tss_id "TSS36037"; p_id "P27946";
Chr5	Cufflinks	exon	21967448	21968061	.	+	.	gene_id "XLOC_029053"; transcript_id "TCONS_00059337"; exon_number "5"; gene_name "ILL3"; oId "AT5G54140.1"; nearest_ref "AT5G54140.1"; class_code "="; tss_id "TSS36037"; p_id "P27946";
Chr5	Cufflinks	exon	21972465	21973083	.	+	.	gene_id "XLOC_029054"; transcript_id "TCONS_00059338"; exon_number "1"; gene_name "AT5G54145"; oId "AT5G54145.1"; nearest_ref "AT5G54145.1"; class_code "="; tss_id "TSS36038"; p_id "P27947";
Chr5	Cufflinks	exon	21981996	21982487	.	+	.	gene_id "XLOC_029055"; transcript_id "TCONS_00059339"; exon_number "1"; gene_name "ATOMT1"; oId "AT5G54160.1"; nearest_ref "AT5G54160.1"; class_code "="; tss_id "TSS36039"; p_id "P27948";
Chr5	Cufflinks	exon	21983294	21983604	.	+	.	gene_id "XLOC_029055"; transcript_id "TCONS_00059339"; exon_number "2"; gene_name "ATOMT1"; oId "AT5G54160.1"; nearest_ref "AT5G54160.1"; class_code "="; tss_id "TSS36039"; p_id "P27948";
Chr5	Cufflinks	exon	21983685	21983749	.	+	.	gene_id "XLOC_029055"; transcript_id "TCONS_00059339"; exon_number "3"; gene_name "ATOMT1"; oId "AT5G54160.1"; nearest_ref "AT5G54160.1"; class_code "="; tss_id "TSS36039"; p_id "P27948";
Chr5	Cufflinks	exon	21983865	21984363	.	+	.	gene_id "XLOC_029055"; transcript_id "TCONS_00059339"; exon_number "4"; gene_name "ATOMT1"; oId "AT5G54160.1"; nearest_ref "AT5G54160.1"; class_code "="; tss_id "TSS36039"; p_id "P27948";
Chr5	Cufflinks	exon	21984569	21984964	.	+	.	gene_id "XLOC_029056"; transcript_id "TCONS_00059340"; exon_number "1"; gene_name "AT5G54165"; oId "AT5G54165.1"; nearest_ref "AT5G54165.1"; class_code "="; tss_id "TSS36040"; p_id "P27949";
Chr5	Cufflinks	exon	21988457	21988778	.	+	.	gene_id "XLOC_029057"; transcript_id "TCONS_00059341"; exon_number "1"; gene_name "PTAC15"; oId "AT5G54180.1"; nearest_ref "AT5G54180.1"; class_code "="; tss_id "TSS36041"; p_id "P27950";
Chr5	Cufflinks	exon	21988916	21990228	.	+	.	gene_id "XLOC_029057"; transcript_id "TCONS_00059341"; exon_number "2"; gene_name "PTAC15"; oId "AT5G54180.1"; nearest_ref "AT5G54180.1"; class_code "="; tss_id "TSS36041"; p_id "P27950";
Chr5	Cufflinks	exon	22006903	22008432	.	+	.	gene_id "XLOC_029058"; transcript_id "TCONS_00059343"; exon_number "1"; gene_name "AT5G54206"; oId "AT5G54206.1"; nearest_ref "AT5G54206.1"; class_code "="; tss_id "TSS36042";
Chr5	Cufflinks	exon	22008612	22009532	.	+	.	gene_id "XLOC_029059"; transcript_id "TCONS_00059344"; exon_number "1"; gene_name "AT5G54210"; oId "AT5G54210.1"; nearest_ref "AT5G54210.1"; class_code "="; tss_id "TSS36043"; p_id "P27951";
Chr5	Cufflinks	exon	22010063	22010135	.	+	.	gene_id "XLOC_029060"; transcript_id "TCONS_00059345"; exon_number "1"; gene_name "AT5G54215"; oId "AT5G54215.1"; nearest_ref "AT5G54215.1"; class_code "="; tss_id "TSS36044"; p_id "P27952";
Chr5	Cufflinks	exon	22010232	22010410	.	+	.	gene_id "XLOC_029060"; transcript_id "TCONS_00059345"; exon_number "2"; gene_name "AT5G54215"; oId "AT5G54215.1"; nearest_ref "AT5G54215.1"; class_code "="; tss_id "TSS36044"; p_id "P27952";
Chr5	Cufflinks	exon	22011349	22011421	.	+	.	gene_id "XLOC_029061"; transcript_id "TCONS_00059346"; exon_number "1"; gene_name "AT5G54220"; oId "AT5G54220.1"; nearest_ref "AT5G54220.1"; class_code "="; tss_id "TSS36045"; p_id "P27953";
Chr5	Cufflinks	exon	22011538	22011796	.	+	.	gene_id "XLOC_029061"; transcript_id "TCONS_00059346"; exon_number "2"; gene_name "AT5G54220"; oId "AT5G54220.1"; nearest_ref "AT5G54220.1"; class_code "="; tss_id "TSS36045"; p_id "P27953";
Chr5	Cufflinks	exon	22013878	22013956	.	+	.	gene_id "XLOC_029062"; transcript_id "TCONS_00059347"; exon_number "1"; gene_name "LCR83"; oId "AT5G54225.1"; nearest_ref "AT5G54225.1"; class_code "="; tss_id "TSS36046"; p_id "P27954";
Chr5	Cufflinks	exon	22014152	22014321	.	+	.	gene_id "XLOC_029062"; transcript_id "TCONS_00059347"; exon_number "2"; gene_name "LCR83"; oId "AT5G54225.1"; nearest_ref "AT5G54225.1"; class_code "="; tss_id "TSS36046"; p_id "P27954";
Chr5	Cufflinks	exon	22032067	22032205	.	+	.	gene_id "XLOC_029063"; transcript_id "TCONS_00068700"; exon_number "1"; gene_name "MRE11"; oId "CUFF.8118.2"; nearest_ref "AT5G54260.1"; class_code "j"; tss_id "TSS36047";
Chr5	Cufflinks	exon	22032670	22032709	.	+	.	gene_id "XLOC_029063"; transcript_id "TCONS_00068700"; exon_number "2"; gene_name "MRE11"; oId "CUFF.8118.2"; nearest_ref "AT5G54260.1"; class_code "j"; tss_id "TSS36047";
Chr5	Cufflinks	exon	22032920	22033055	.	+	.	gene_id "XLOC_029063"; transcript_id "TCONS_00068700"; exon_number "3"; gene_name "MRE11"; oId "CUFF.8118.2"; nearest_ref "AT5G54260.1"; class_code "j"; tss_id "TSS36047";
Chr5	Cufflinks	exon	22033253	22033410	.	+	.	gene_id "XLOC_029063"; transcript_id "TCONS_00068700"; exon_number "4"; gene_name "MRE11"; oId "CUFF.8118.2"; nearest_ref "AT5G54260.1"; class_code "j"; tss_id "TSS36047";
Chr5	Cufflinks	exon	22033553	22033643	.	+	.	gene_id "XLOC_029063"; transcript_id "TCONS_00068700"; exon_number "5"; gene_name "MRE11"; oId "CUFF.8118.2"; nearest_ref "AT5G54260.1"; class_code "j"; tss_id "TSS36047";
Chr5	Cufflinks	exon	22033766	22033885	.	+	.	gene_id "XLOC_029063"; transcript_id "TCONS_00068700"; exon_number "6"; gene_name "MRE11"; oId "CUFF.8118.2"; nearest_ref "AT5G54260.1"; class_code "j"; tss_id "TSS36047";
Chr5	Cufflinks	exon	22033966	22034034	.	+	.	gene_id "XLOC_029063"; transcript_id "TCONS_00068700"; exon_number "7"; gene_name "MRE11"; oId "CUFF.8118.2"; nearest_ref "AT5G54260.1"; class_code "j"; tss_id "TSS36047";
Chr5	Cufflinks	exon	22034103	22034194	.	+	.	gene_id "XLOC_029063"; transcript_id "TCONS_00068700"; exon_number "8"; gene_name "MRE11"; oId "CUFF.8118.2"; nearest_ref "AT5G54260.1"; class_code "j"; tss_id "TSS36047";
Chr5	Cufflinks	exon	22034282	22034385	.	+	.	gene_id "XLOC_029063"; transcript_id "TCONS_00068700"; exon_number "9"; gene_name "MRE11"; oId "CUFF.8118.2"; nearest_ref "AT5G54260.1"; class_code "j"; tss_id "TSS36047";
Chr5	Cufflinks	exon	22034485	22034592	.	+	.	gene_id "XLOC_029063"; transcript_id "TCONS_00068700"; exon_number "10"; gene_name "MRE11"; oId "CUFF.8118.2"; nearest_ref "AT5G54260.1"; class_code "j"; tss_id "TSS36047";
Chr5	Cufflinks	exon	22034714	22034776	.	+	.	gene_id "XLOC_029063"; transcript_id "TCONS_00068700"; exon_number "11"; gene_name "MRE11"; oId "CUFF.8118.2"; nearest_ref "AT5G54260.1"; class_code "j"; tss_id "TSS36047";
Chr5	Cufflinks	exon	22034848	22034919	.	+	.	gene_id "XLOC_029063"; transcript_id "TCONS_00068700"; exon_number "12"; gene_name "MRE11"; oId "CUFF.8118.2"; nearest_ref "AT5G54260.1"; class_code "j"; tss_id "TSS36047";
Chr5	Cufflinks	exon	22035023	22035100	.	+	.	gene_id "XLOC_029063"; transcript_id "TCONS_00068700"; exon_number "13"; gene_name "MRE11"; oId "CUFF.8118.2"; nearest_ref "AT5G54260.1"; class_code "j"; tss_id "TSS36047";
Chr5	Cufflinks	exon	22035298	22035360	.	+	.	gene_id "XLOC_029063"; transcript_id "TCONS_00068700"; exon_number "14"; gene_name "MRE11"; oId "CUFF.8118.2"; nearest_ref "AT5G54260.1"; class_code "j"; tss_id "TSS36047";
Chr5	Cufflinks	exon	22035449	22035509	.	+	.	gene_id "XLOC_029063"; transcript_id "TCONS_00068700"; exon_number "15"; gene_name "MRE11"; oId "CUFF.8118.2"; nearest_ref "AT5G54260.1"; class_code "j"; tss_id "TSS36047";
Chr5	Cufflinks	exon	22035991	22036073	.	+	.	gene_id "XLOC_029063"; transcript_id "TCONS_00068700"; exon_number "16"; gene_name "MRE11"; oId "CUFF.8118.2"; nearest_ref "AT5G54260.1"; class_code "j"; tss_id "TSS36047";
Chr5	Cufflinks	exon	22036217	22036330	.	+	.	gene_id "XLOC_029063"; transcript_id "TCONS_00068700"; exon_number "17"; gene_name "MRE11"; oId "CUFF.8118.2"; nearest_ref "AT5G54260.1"; class_code "j"; tss_id "TSS36047";
Chr5	Cufflinks	exon	22036450	22036527	.	+	.	gene_id "XLOC_029063"; transcript_id "TCONS_00068700"; exon_number "18"; gene_name "MRE11"; oId "CUFF.8118.2"; nearest_ref "AT5G54260.1"; class_code "j"; tss_id "TSS36047";
Chr5	Cufflinks	exon	22036614	22036685	.	+	.	gene_id "XLOC_029063"; transcript_id "TCONS_00068700"; exon_number "19"; gene_name "MRE11"; oId "CUFF.8118.2"; nearest_ref "AT5G54260.1"; class_code "j"; tss_id "TSS36047";
Chr5	Cufflinks	exon	22036772	22037240	.	+	.	gene_id "XLOC_029063"; transcript_id "TCONS_00068700"; exon_number "20"; gene_name "MRE11"; oId "CUFF.8118.2"; nearest_ref "AT5G54260.1"; class_code "j"; tss_id "TSS36047";
Chr5	Cufflinks	exon	22037399	22037602	.	+	.	gene_id "XLOC_029063"; transcript_id "TCONS_00068700"; exon_number "21"; gene_name "MRE11"; oId "CUFF.8118.2"; nearest_ref "AT5G54260.1"; class_code "j"; tss_id "TSS36047";
Chr5	Cufflinks	exon	22037717	22038015	.	+	.	gene_id "XLOC_029063"; transcript_id "TCONS_00068700"; exon_number "22"; gene_name "MRE11"; oId "CUFF.8118.2"; nearest_ref "AT5G54260.1"; class_code "j"; tss_id "TSS36047";
Chr5	Cufflinks	exon	22032067	22032205	.	+	.	gene_id "XLOC_029063"; transcript_id "TCONS_00068699"; exon_number "1"; gene_name "MRE11"; oId "CUFF.8118.1"; nearest_ref "AT5G54260.1"; class_code "j"; tss_id "TSS36047";
Chr5	Cufflinks	exon	22032670	22032710	.	+	.	gene_id "XLOC_029063"; transcript_id "TCONS_00068699"; exon_number "2"; gene_name "MRE11"; oId "CUFF.8118.1"; nearest_ref "AT5G54260.1"; class_code "j"; tss_id "TSS36047";
Chr5	Cufflinks	exon	22032920	22033055	.	+	.	gene_id "XLOC_029063"; transcript_id "TCONS_00068699"; exon_number "3"; gene_name "MRE11"; oId "CUFF.8118.1"; nearest_ref "AT5G54260.1"; class_code "j"; tss_id "TSS36047";
Chr5	Cufflinks	exon	22033253	22033410	.	+	.	gene_id "XLOC_029063"; transcript_id "TCONS_00068699"; exon_number "4"; gene_name "MRE11"; oId "CUFF.8118.1"; nearest_ref "AT5G54260.1"; class_code "j"; tss_id "TSS36047";
Chr5	Cufflinks	exon	22033553	22033643	.	+	.	gene_id "XLOC_029063"; transcript_id "TCONS_00068699"; exon_number "5"; gene_name "MRE11"; oId "CUFF.8118.1"; nearest_ref "AT5G54260.1"; class_code "j"; tss_id "TSS36047";
Chr5	Cufflinks	exon	22033766	22033885	.	+	.	gene_id "XLOC_029063"; transcript_id "TCONS_00068699"; exon_number "6"; gene_name "MRE11"; oId "CUFF.8118.1"; nearest_ref "AT5G54260.1"; class_code "j"; tss_id "TSS36047";
Chr5	Cufflinks	exon	22033966	22034034	.	+	.	gene_id "XLOC_029063"; transcript_id "TCONS_00068699"; exon_number "7"; gene_name "MRE11"; oId "CUFF.8118.1"; nearest_ref "AT5G54260.1"; class_code "j"; tss_id "TSS36047";
Chr5	Cufflinks	exon	22034103	22034385	.	+	.	gene_id "XLOC_029063"; transcript_id "TCONS_00068699"; exon_number "8"; gene_name "MRE11"; oId "CUFF.8118.1"; nearest_ref "AT5G54260.1"; class_code "j"; tss_id "TSS36047";
Chr5	Cufflinks	exon	22034485	22034592	.	+	.	gene_id "XLOC_029063"; transcript_id "TCONS_00068699"; exon_number "9"; gene_name "MRE11"; oId "CUFF.8118.1"; nearest_ref "AT5G54260.1"; class_code "j"; tss_id "TSS36047";
Chr5	Cufflinks	exon	22034714	22034776	.	+	.	gene_id "XLOC_029063"; transcript_id "TCONS_00068699"; exon_number "10"; gene_name "MRE11"; oId "CUFF.8118.1"; nearest_ref "AT5G54260.1"; class_code "j"; tss_id "TSS36047";
Chr5	Cufflinks	exon	22034848	22034919	.	+	.	gene_id "XLOC_029063"; transcript_id "TCONS_00068699"; exon_number "11"; gene_name "MRE11"; oId "CUFF.8118.1"; nearest_ref "AT5G54260.1"; class_code "j"; tss_id "TSS36047";
Chr5	Cufflinks	exon	22035023	22035100	.	+	.	gene_id "XLOC_029063"; transcript_id "TCONS_00068699"; exon_number "12"; gene_name "MRE11"; oId "CUFF.8118.1"; nearest_ref "AT5G54260.1"; class_code "j"; tss_id "TSS36047";
Chr5	Cufflinks	exon	22035298	22035360	.	+	.	gene_id "XLOC_029063"; transcript_id "TCONS_00068699"; exon_number "13"; gene_name "MRE11"; oId "CUFF.8118.1"; nearest_ref "AT5G54260.1"; class_code "j"; tss_id "TSS36047";
Chr5	Cufflinks	exon	22035449	22035509	.	+	.	gene_id "XLOC_029063"; transcript_id "TCONS_00068699"; exon_number "14"; gene_name "MRE11"; oId "CUFF.8118.1"; nearest_ref "AT5G54260.1"; class_code "j"; tss_id "TSS36047";
Chr5	Cufflinks	exon	22035991	22036073	.	+	.	gene_id "XLOC_029063"; transcript_id "TCONS_00068699"; exon_number "15"; gene_name "MRE11"; oId "CUFF.8118.1"; nearest_ref "AT5G54260.1"; class_code "j"; tss_id "TSS36047";
Chr5	Cufflinks	exon	22036217	22036330	.	+	.	gene_id "XLOC_029063"; transcript_id "TCONS_00068699"; exon_number "16"; gene_name "MRE11"; oId "CUFF.8118.1"; nearest_ref "AT5G54260.1"; class_code "j"; tss_id "TSS36047";
Chr5	Cufflinks	exon	22036450	22036527	.	+	.	gene_id "XLOC_029063"; transcript_id "TCONS_00068699"; exon_number "17"; gene_name "MRE11"; oId "CUFF.8118.1"; nearest_ref "AT5G54260.1"; class_code "j"; tss_id "TSS36047";
Chr5	Cufflinks	exon	22036614	22037004	.	+	.	gene_id "XLOC_029063"; transcript_id "TCONS_00068699"; exon_number "18"; gene_name "MRE11"; oId "CUFF.8118.1"; nearest_ref "AT5G54260.1"; class_code "j"; tss_id "TSS36047";
Chr5	Cufflinks	exon	22037117	22037240	.	+	.	gene_id "XLOC_029063"; transcript_id "TCONS_00068699"; exon_number "19"; gene_name "MRE11"; oId "CUFF.8118.1"; nearest_ref "AT5G54260.1"; class_code "j"; tss_id "TSS36047";
Chr5	Cufflinks	exon	22037399	22038015	.	+	.	gene_id "XLOC_029063"; transcript_id "TCONS_00068699"; exon_number "20"; gene_name "MRE11"; oId "CUFF.8118.1"; nearest_ref "AT5G54260.1"; class_code "j"; tss_id "TSS36047";
Chr5	Cufflinks	exon	22032069	22032205	.	+	.	gene_id "XLOC_029063"; transcript_id "TCONS_00059348"; exon_number "1"; gene_name "MRE11"; oId "AT5G54260.1"; nearest_ref "AT5G54260.1"; class_code "="; tss_id "TSS36047"; p_id "P27955";
Chr5	Cufflinks	exon	22032670	22032709	.	+	.	gene_id "XLOC_029063"; transcript_id "TCONS_00059348"; exon_number "2"; gene_name "MRE11"; oId "AT5G54260.1"; nearest_ref "AT5G54260.1"; class_code "="; tss_id "TSS36047"; p_id "P27955";
Chr5	Cufflinks	exon	22032920	22033055	.	+	.	gene_id "XLOC_029063"; transcript_id "TCONS_00059348"; exon_number "3"; gene_name "MRE11"; oId "AT5G54260.1"; nearest_ref "AT5G54260.1"; class_code "="; tss_id "TSS36047"; p_id "P27955";
Chr5	Cufflinks	exon	22033253	22033410	.	+	.	gene_id "XLOC_029063"; transcript_id "TCONS_00059348"; exon_number "4"; gene_name "MRE11"; oId "AT5G54260.1"; nearest_ref "AT5G54260.1"; class_code "="; tss_id "TSS36047"; p_id "P27955";
Chr5	Cufflinks	exon	22033553	22033643	.	+	.	gene_id "XLOC_029063"; transcript_id "TCONS_00059348"; exon_number "5"; gene_name "MRE11"; oId "AT5G54260.1"; nearest_ref "AT5G54260.1"; class_code "="; tss_id "TSS36047"; p_id "P27955";
Chr5	Cufflinks	exon	22033766	22033885	.	+	.	gene_id "XLOC_029063"; transcript_id "TCONS_00059348"; exon_number "6"; gene_name "MRE11"; oId "AT5G54260.1"; nearest_ref "AT5G54260.1"; class_code "="; tss_id "TSS36047"; p_id "P27955";
Chr5	Cufflinks	exon	22033966	22034034	.	+	.	gene_id "XLOC_029063"; transcript_id "TCONS_00059348"; exon_number "7"; gene_name "MRE11"; oId "AT5G54260.1"; nearest_ref "AT5G54260.1"; class_code "="; tss_id "TSS36047"; p_id "P27955";
Chr5	Cufflinks	exon	22034103	22034194	.	+	.	gene_id "XLOC_029063"; transcript_id "TCONS_00059348"; exon_number "8"; gene_name "MRE11"; oId "AT5G54260.1"; nearest_ref "AT5G54260.1"; class_code "="; tss_id "TSS36047"; p_id "P27955";
Chr5	Cufflinks	exon	22034283	22034385	.	+	.	gene_id "XLOC_029063"; transcript_id "TCONS_00059348"; exon_number "9"; gene_name "MRE11"; oId "AT5G54260.1"; nearest_ref "AT5G54260.1"; class_code "="; tss_id "TSS36047"; p_id "P27955";
Chr5	Cufflinks	exon	22034485	22034592	.	+	.	gene_id "XLOC_029063"; transcript_id "TCONS_00059348"; exon_number "10"; gene_name "MRE11"; oId "AT5G54260.1"; nearest_ref "AT5G54260.1"; class_code "="; tss_id "TSS36047"; p_id "P27955";
Chr5	Cufflinks	exon	22034714	22034776	.	+	.	gene_id "XLOC_029063"; transcript_id "TCONS_00059348"; exon_number "11"; gene_name "MRE11"; oId "AT5G54260.1"; nearest_ref "AT5G54260.1"; class_code "="; tss_id "TSS36047"; p_id "P27955";
Chr5	Cufflinks	exon	22034848	22034919	.	+	.	gene_id "XLOC_029063"; transcript_id "TCONS_00059348"; exon_number "12"; gene_name "MRE11"; oId "AT5G54260.1"; nearest_ref "AT5G54260.1"; class_code "="; tss_id "TSS36047"; p_id "P27955";
Chr5	Cufflinks	exon	22035023	22035100	.	+	.	gene_id "XLOC_029063"; transcript_id "TCONS_00059348"; exon_number "13"; gene_name "MRE11"; oId "AT5G54260.1"; nearest_ref "AT5G54260.1"; class_code "="; tss_id "TSS36047"; p_id "P27955";
Chr5	Cufflinks	exon	22035298	22035360	.	+	.	gene_id "XLOC_029063"; transcript_id "TCONS_00059348"; exon_number "14"; gene_name "MRE11"; oId "AT5G54260.1"; nearest_ref "AT5G54260.1"; class_code "="; tss_id "TSS36047"; p_id "P27955";
Chr5	Cufflinks	exon	22035449	22035509	.	+	.	gene_id "XLOC_029063"; transcript_id "TCONS_00059348"; exon_number "15"; gene_name "MRE11"; oId "AT5G54260.1"; nearest_ref "AT5G54260.1"; class_code "="; tss_id "TSS36047"; p_id "P27955";
Chr5	Cufflinks	exon	22035991	22036073	.	+	.	gene_id "XLOC_029063"; transcript_id "TCONS_00059348"; exon_number "16"; gene_name "MRE11"; oId "AT5G54260.1"; nearest_ref "AT5G54260.1"; class_code "="; tss_id "TSS36047"; p_id "P27955";
Chr5	Cufflinks	exon	22036217	22036330	.	+	.	gene_id "XLOC_029063"; transcript_id "TCONS_00059348"; exon_number "17"; gene_name "MRE11"; oId "AT5G54260.1"; nearest_ref "AT5G54260.1"; class_code "="; tss_id "TSS36047"; p_id "P27955";
Chr5	Cufflinks	exon	22036450	22036527	.	+	.	gene_id "XLOC_029063"; transcript_id "TCONS_00059348"; exon_number "18"; gene_name "MRE11"; oId "AT5G54260.1"; nearest_ref "AT5G54260.1"; class_code "="; tss_id "TSS36047"; p_id "P27955";
Chr5	Cufflinks	exon	22036614	22036685	.	+	.	gene_id "XLOC_029063"; transcript_id "TCONS_00059348"; exon_number "19"; gene_name "MRE11"; oId "AT5G54260.1"; nearest_ref "AT5G54260.1"; class_code "="; tss_id "TSS36047"; p_id "P27955";
Chr5	Cufflinks	exon	22036772	22037004	.	+	.	gene_id "XLOC_029063"; transcript_id "TCONS_00059348"; exon_number "20"; gene_name "MRE11"; oId "AT5G54260.1"; nearest_ref "AT5G54260.1"; class_code "="; tss_id "TSS36047"; p_id "P27955";
Chr5	Cufflinks	exon	22037117	22037240	.	+	.	gene_id "XLOC_029063"; transcript_id "TCONS_00059348"; exon_number "21"; gene_name "MRE11"; oId "AT5G54260.1"; nearest_ref "AT5G54260.1"; class_code "="; tss_id "TSS36047"; p_id "P27955";
Chr5	Cufflinks	exon	22037399	22037602	.	+	.	gene_id "XLOC_029063"; transcript_id "TCONS_00059348"; exon_number "22"; gene_name "MRE11"; oId "AT5G54260.1"; nearest_ref "AT5G54260.1"; class_code "="; tss_id "TSS36047"; p_id "P27955";
Chr5	Cufflinks	exon	22037717	22037991	.	+	.	gene_id "XLOC_029063"; transcript_id "TCONS_00059348"; exon_number "23"; gene_name "MRE11"; oId "AT5G54260.1"; nearest_ref "AT5G54260.1"; class_code "="; tss_id "TSS36047"; p_id "P27955";
Chr5	Cufflinks	exon	22032069	22032205	.	+	.	gene_id "XLOC_029063"; transcript_id "TCONS_00059350"; exon_number "1"; gene_name "MRE11"; oId "CUFF.10898.2"; nearest_ref "AT5G54260.1"; class_code "j"; tss_id "TSS36047";
Chr5	Cufflinks	exon	22032670	22032709	.	+	.	gene_id "XLOC_029063"; transcript_id "TCONS_00059350"; exon_number "2"; gene_name "MRE11"; oId "CUFF.10898.2"; nearest_ref "AT5G54260.1"; class_code "j"; tss_id "TSS36047";
Chr5	Cufflinks	exon	22032920	22033055	.	+	.	gene_id "XLOC_029063"; transcript_id "TCONS_00059350"; exon_number "3"; gene_name "MRE11"; oId "CUFF.10898.2"; nearest_ref "AT5G54260.1"; class_code "j"; tss_id "TSS36047";
Chr5	Cufflinks	exon	22033253	22033410	.	+	.	gene_id "XLOC_029063"; transcript_id "TCONS_00059350"; exon_number "4"; gene_name "MRE11"; oId "CUFF.10898.2"; nearest_ref "AT5G54260.1"; class_code "j"; tss_id "TSS36047";
Chr5	Cufflinks	exon	22033553	22033643	.	+	.	gene_id "XLOC_029063"; transcript_id "TCONS_00059350"; exon_number "5"; gene_name "MRE11"; oId "CUFF.10898.2"; nearest_ref "AT5G54260.1"; class_code "j"; tss_id "TSS36047";
Chr5	Cufflinks	exon	22033766	22033885	.	+	.	gene_id "XLOC_029063"; transcript_id "TCONS_00059350"; exon_number "6"; gene_name "MRE11"; oId "CUFF.10898.2"; nearest_ref "AT5G54260.1"; class_code "j"; tss_id "TSS36047";
Chr5	Cufflinks	exon	22033966	22034034	.	+	.	gene_id "XLOC_029063"; transcript_id "TCONS_00059350"; exon_number "7"; gene_name "MRE11"; oId "CUFF.10898.2"; nearest_ref "AT5G54260.1"; class_code "j"; tss_id "TSS36047";
Chr5	Cufflinks	exon	22034103	22034194	.	+	.	gene_id "XLOC_029063"; transcript_id "TCONS_00059350"; exon_number "8"; gene_name "MRE11"; oId "CUFF.10898.2"; nearest_ref "AT5G54260.1"; class_code "j"; tss_id "TSS36047";
Chr5	Cufflinks	exon	22034283	22034385	.	+	.	gene_id "XLOC_029063"; transcript_id "TCONS_00059350"; exon_number "9"; gene_name "MRE11"; oId "CUFF.10898.2"; nearest_ref "AT5G54260.1"; class_code "j"; tss_id "TSS36047";
Chr5	Cufflinks	exon	22034485	22034592	.	+	.	gene_id "XLOC_029063"; transcript_id "TCONS_00059350"; exon_number "10"; gene_name "MRE11"; oId "CUFF.10898.2"; nearest_ref "AT5G54260.1"; class_code "j"; tss_id "TSS36047";
Chr5	Cufflinks	exon	22034714	22034776	.	+	.	gene_id "XLOC_029063"; transcript_id "TCONS_00059350"; exon_number "11"; gene_name "MRE11"; oId "CUFF.10898.2"; nearest_ref "AT5G54260.1"; class_code "j"; tss_id "TSS36047";
Chr5	Cufflinks	exon	22034848	22034916	.	+	.	gene_id "XLOC_029063"; transcript_id "TCONS_00059350"; exon_number "12"; gene_name "MRE11"; oId "CUFF.10898.2"; nearest_ref "AT5G54260.1"; class_code "j"; tss_id "TSS36047";
Chr5	Cufflinks	exon	22035023	22035100	.	+	.	gene_id "XLOC_029063"; transcript_id "TCONS_00059350"; exon_number "13"; gene_name "MRE11"; oId "CUFF.10898.2"; nearest_ref "AT5G54260.1"; class_code "j"; tss_id "TSS36047";
Chr5	Cufflinks	exon	22035298	22035360	.	+	.	gene_id "XLOC_029063"; transcript_id "TCONS_00059350"; exon_number "14"; gene_name "MRE11"; oId "CUFF.10898.2"; nearest_ref "AT5G54260.1"; class_code "j"; tss_id "TSS36047";
Chr5	Cufflinks	exon	22035449	22035509	.	+	.	gene_id "XLOC_029063"; transcript_id "TCONS_00059350"; exon_number "15"; gene_name "MRE11"; oId "CUFF.10898.2"; nearest_ref "AT5G54260.1"; class_code "j"; tss_id "TSS36047";
Chr5	Cufflinks	exon	22035991	22036073	.	+	.	gene_id "XLOC_029063"; transcript_id "TCONS_00059350"; exon_number "16"; gene_name "MRE11"; oId "CUFF.10898.2"; nearest_ref "AT5G54260.1"; class_code "j"; tss_id "TSS36047";
Chr5	Cufflinks	exon	22036217	22036330	.	+	.	gene_id "XLOC_029063"; transcript_id "TCONS_00059350"; exon_number "17"; gene_name "MRE11"; oId "CUFF.10898.2"; nearest_ref "AT5G54260.1"; class_code "j"; tss_id "TSS36047";
Chr5	Cufflinks	exon	22036450	22036527	.	+	.	gene_id "XLOC_029063"; transcript_id "TCONS_00059350"; exon_number "18"; gene_name "MRE11"; oId "CUFF.10898.2"; nearest_ref "AT5G54260.1"; class_code "j"; tss_id "TSS36047";
Chr5	Cufflinks	exon	22036614	22036685	.	+	.	gene_id "XLOC_029063"; transcript_id "TCONS_00059350"; exon_number "19"; gene_name "MRE11"; oId "CUFF.10898.2"; nearest_ref "AT5G54260.1"; class_code "j"; tss_id "TSS36047";
Chr5	Cufflinks	exon	22036772	22037004	.	+	.	gene_id "XLOC_029063"; transcript_id "TCONS_00059350"; exon_number "20"; gene_name "MRE11"; oId "CUFF.10898.2"; nearest_ref "AT5G54260.1"; class_code "j"; tss_id "TSS36047";
Chr5	Cufflinks	exon	22037117	22037240	.	+	.	gene_id "XLOC_029063"; transcript_id "TCONS_00059350"; exon_number "21"; gene_name "MRE11"; oId "CUFF.10898.2"; nearest_ref "AT5G54260.1"; class_code "j"; tss_id "TSS36047";
Chr5	Cufflinks	exon	22037399	22038011	.	+	.	gene_id "XLOC_029063"; transcript_id "TCONS_00059350"; exon_number "22"; gene_name "MRE11"; oId "CUFF.10898.2"; nearest_ref "AT5G54260.1"; class_code "j"; tss_id "TSS36047";
Chr5	Cufflinks	exon	22032069	22032205	.	+	.	gene_id "XLOC_029063"; transcript_id "TCONS_00059349"; exon_number "1"; gene_name "MRE11"; oId "CUFF.10898.1"; nearest_ref "AT5G54260.1"; class_code "j"; tss_id "TSS36047";
Chr5	Cufflinks	exon	22032670	22032709	.	+	.	gene_id "XLOC_029063"; transcript_id "TCONS_00059349"; exon_number "2"; gene_name "MRE11"; oId "CUFF.10898.1"; nearest_ref "AT5G54260.1"; class_code "j"; tss_id "TSS36047";
Chr5	Cufflinks	exon	22032920	22033055	.	+	.	gene_id "XLOC_029063"; transcript_id "TCONS_00059349"; exon_number "3"; gene_name "MRE11"; oId "CUFF.10898.1"; nearest_ref "AT5G54260.1"; class_code "j"; tss_id "TSS36047";
Chr5	Cufflinks	exon	22033253	22033410	.	+	.	gene_id "XLOC_029063"; transcript_id "TCONS_00059349"; exon_number "4"; gene_name "MRE11"; oId "CUFF.10898.1"; nearest_ref "AT5G54260.1"; class_code "j"; tss_id "TSS36047";
Chr5	Cufflinks	exon	22033553	22033643	.	+	.	gene_id "XLOC_029063"; transcript_id "TCONS_00059349"; exon_number "5"; gene_name "MRE11"; oId "CUFF.10898.1"; nearest_ref "AT5G54260.1"; class_code "j"; tss_id "TSS36047";
Chr5	Cufflinks	exon	22033766	22033885	.	+	.	gene_id "XLOC_029063"; transcript_id "TCONS_00059349"; exon_number "6"; gene_name "MRE11"; oId "CUFF.10898.1"; nearest_ref "AT5G54260.1"; class_code "j"; tss_id "TSS36047";
Chr5	Cufflinks	exon	22033966	22034034	.	+	.	gene_id "XLOC_029063"; transcript_id "TCONS_00059349"; exon_number "7"; gene_name "MRE11"; oId "CUFF.10898.1"; nearest_ref "AT5G54260.1"; class_code "j"; tss_id "TSS36047";
Chr5	Cufflinks	exon	22034103	22034195	.	+	.	gene_id "XLOC_029063"; transcript_id "TCONS_00059349"; exon_number "8"; gene_name "MRE11"; oId "CUFF.10898.1"; nearest_ref "AT5G54260.1"; class_code "j"; tss_id "TSS36047";
Chr5	Cufflinks	exon	22034283	22034592	.	+	.	gene_id "XLOC_029063"; transcript_id "TCONS_00059349"; exon_number "9"; gene_name "MRE11"; oId "CUFF.10898.1"; nearest_ref "AT5G54260.1"; class_code "j"; tss_id "TSS36047";
Chr5	Cufflinks	exon	22034714	22034776	.	+	.	gene_id "XLOC_029063"; transcript_id "TCONS_00059349"; exon_number "10"; gene_name "MRE11"; oId "CUFF.10898.1"; nearest_ref "AT5G54260.1"; class_code "j"; tss_id "TSS36047";
Chr5	Cufflinks	exon	22034848	22034919	.	+	.	gene_id "XLOC_029063"; transcript_id "TCONS_00059349"; exon_number "11"; gene_name "MRE11"; oId "CUFF.10898.1"; nearest_ref "AT5G54260.1"; class_code "j"; tss_id "TSS36047";
Chr5	Cufflinks	exon	22035023	22035100	.	+	.	gene_id "XLOC_029063"; transcript_id "TCONS_00059349"; exon_number "12"; gene_name "MRE11"; oId "CUFF.10898.1"; nearest_ref "AT5G54260.1"; class_code "j"; tss_id "TSS36047";
Chr5	Cufflinks	exon	22035298	22035360	.	+	.	gene_id "XLOC_029063"; transcript_id "TCONS_00059349"; exon_number "13"; gene_name "MRE11"; oId "CUFF.10898.1"; nearest_ref "AT5G54260.1"; class_code "j"; tss_id "TSS36047";
Chr5	Cufflinks	exon	22035449	22035509	.	+	.	gene_id "XLOC_029063"; transcript_id "TCONS_00059349"; exon_number "14"; gene_name "MRE11"; oId "CUFF.10898.1"; nearest_ref "AT5G54260.1"; class_code "j"; tss_id "TSS36047";
Chr5	Cufflinks	exon	22035991	22036073	.	+	.	gene_id "XLOC_029063"; transcript_id "TCONS_00059349"; exon_number "15"; gene_name "MRE11"; oId "CUFF.10898.1"; nearest_ref "AT5G54260.1"; class_code "j"; tss_id "TSS36047";
Chr5	Cufflinks	exon	22036217	22036330	.	+	.	gene_id "XLOC_029063"; transcript_id "TCONS_00059349"; exon_number "16"; gene_name "MRE11"; oId "CUFF.10898.1"; nearest_ref "AT5G54260.1"; class_code "j"; tss_id "TSS36047";
Chr5	Cufflinks	exon	22036450	22036527	.	+	.	gene_id "XLOC_029063"; transcript_id "TCONS_00059349"; exon_number "17"; gene_name "MRE11"; oId "CUFF.10898.1"; nearest_ref "AT5G54260.1"; class_code "j"; tss_id "TSS36047";
Chr5	Cufflinks	exon	22036614	22036685	.	+	.	gene_id "XLOC_029063"; transcript_id "TCONS_00059349"; exon_number "18"; gene_name "MRE11"; oId "CUFF.10898.1"; nearest_ref "AT5G54260.1"; class_code "j"; tss_id "TSS36047";
Chr5	Cufflinks	exon	22036772	22037004	.	+	.	gene_id "XLOC_029063"; transcript_id "TCONS_00059349"; exon_number "19"; gene_name "MRE11"; oId "CUFF.10898.1"; nearest_ref "AT5G54260.1"; class_code "j"; tss_id "TSS36047";
Chr5	Cufflinks	exon	22037117	22037240	.	+	.	gene_id "XLOC_029063"; transcript_id "TCONS_00059349"; exon_number "20"; gene_name "MRE11"; oId "CUFF.10898.1"; nearest_ref "AT5G54260.1"; class_code "j"; tss_id "TSS36047";
Chr5	Cufflinks	exon	22037399	22037602	.	+	.	gene_id "XLOC_029063"; transcript_id "TCONS_00059349"; exon_number "21"; gene_name "MRE11"; oId "CUFF.10898.1"; nearest_ref "AT5G54260.1"; class_code "j"; tss_id "TSS36047";
Chr5	Cufflinks	exon	22037717	22038011	.	+	.	gene_id "XLOC_029063"; transcript_id "TCONS_00059349"; exon_number "22"; gene_name "MRE11"; oId "CUFF.10898.1"; nearest_ref "AT5G54260.1"; class_code "j"; tss_id "TSS36047";
Chr5	Cufflinks	exon	22032069	22032205	.	+	.	gene_id "XLOC_029063"; transcript_id "TCONS_00066884"; exon_number "1"; gene_name "MRE11"; oId "CUFF.12427.3"; nearest_ref "AT5G54260.1"; class_code "j"; tss_id "TSS36047";
Chr5	Cufflinks	exon	22032670	22032709	.	+	.	gene_id "XLOC_029063"; transcript_id "TCONS_00066884"; exon_number "2"; gene_name "MRE11"; oId "CUFF.12427.3"; nearest_ref "AT5G54260.1"; class_code "j"; tss_id "TSS36047";
Chr5	Cufflinks	exon	22032920	22033055	.	+	.	gene_id "XLOC_029063"; transcript_id "TCONS_00066884"; exon_number "3"; gene_name "MRE11"; oId "CUFF.12427.3"; nearest_ref "AT5G54260.1"; class_code "j"; tss_id "TSS36047";
Chr5	Cufflinks	exon	22033253	22033410	.	+	.	gene_id "XLOC_029063"; transcript_id "TCONS_00066884"; exon_number "4"; gene_name "MRE11"; oId "CUFF.12427.3"; nearest_ref "AT5G54260.1"; class_code "j"; tss_id "TSS36047";
Chr5	Cufflinks	exon	22033553	22033643	.	+	.	gene_id "XLOC_029063"; transcript_id "TCONS_00066884"; exon_number "5"; gene_name "MRE11"; oId "CUFF.12427.3"; nearest_ref "AT5G54260.1"; class_code "j"; tss_id "TSS36047";
Chr5	Cufflinks	exon	22033766	22033885	.	+	.	gene_id "XLOC_029063"; transcript_id "TCONS_00066884"; exon_number "6"; gene_name "MRE11"; oId "CUFF.12427.3"; nearest_ref "AT5G54260.1"; class_code "j"; tss_id "TSS36047";
Chr5	Cufflinks	exon	22033966	22034034	.	+	.	gene_id "XLOC_029063"; transcript_id "TCONS_00066884"; exon_number "7"; gene_name "MRE11"; oId "CUFF.12427.3"; nearest_ref "AT5G54260.1"; class_code "j"; tss_id "TSS36047";
Chr5	Cufflinks	exon	22034103	22034385	.	+	.	gene_id "XLOC_029063"; transcript_id "TCONS_00066884"; exon_number "8"; gene_name "MRE11"; oId "CUFF.12427.3"; nearest_ref "AT5G54260.1"; class_code "j"; tss_id "TSS36047";
Chr5	Cufflinks	exon	22034485	22034592	.	+	.	gene_id "XLOC_029063"; transcript_id "TCONS_00066884"; exon_number "9"; gene_name "MRE11"; oId "CUFF.12427.3"; nearest_ref "AT5G54260.1"; class_code "j"; tss_id "TSS36047";
Chr5	Cufflinks	exon	22034714	22034776	.	+	.	gene_id "XLOC_029063"; transcript_id "TCONS_00066884"; exon_number "10"; gene_name "MRE11"; oId "CUFF.12427.3"; nearest_ref "AT5G54260.1"; class_code "j"; tss_id "TSS36047";
Chr5	Cufflinks	exon	22034848	22034919	.	+	.	gene_id "XLOC_029063"; transcript_id "TCONS_00066884"; exon_number "11"; gene_name "MRE11"; oId "CUFF.12427.3"; nearest_ref "AT5G54260.1"; class_code "j"; tss_id "TSS36047";
Chr5	Cufflinks	exon	22035023	22035100	.	+	.	gene_id "XLOC_029063"; transcript_id "TCONS_00066884"; exon_number "12"; gene_name "MRE11"; oId "CUFF.12427.3"; nearest_ref "AT5G54260.1"; class_code "j"; tss_id "TSS36047";
Chr5	Cufflinks	exon	22035298	22035360	.	+	.	gene_id "XLOC_029063"; transcript_id "TCONS_00066884"; exon_number "13"; gene_name "MRE11"; oId "CUFF.12427.3"; nearest_ref "AT5G54260.1"; class_code "j"; tss_id "TSS36047";
Chr5	Cufflinks	exon	22035449	22035509	.	+	.	gene_id "XLOC_029063"; transcript_id "TCONS_00066884"; exon_number "14"; gene_name "MRE11"; oId "CUFF.12427.3"; nearest_ref "AT5G54260.1"; class_code "j"; tss_id "TSS36047";
Chr5	Cufflinks	exon	22035991	22036073	.	+	.	gene_id "XLOC_029063"; transcript_id "TCONS_00066884"; exon_number "15"; gene_name "MRE11"; oId "CUFF.12427.3"; nearest_ref "AT5G54260.1"; class_code "j"; tss_id "TSS36047";
Chr5	Cufflinks	exon	22036217	22036330	.	+	.	gene_id "XLOC_029063"; transcript_id "TCONS_00066884"; exon_number "16"; gene_name "MRE11"; oId "CUFF.12427.3"; nearest_ref "AT5G54260.1"; class_code "j"; tss_id "TSS36047";
Chr5	Cufflinks	exon	22036450	22036527	.	+	.	gene_id "XLOC_029063"; transcript_id "TCONS_00066884"; exon_number "17"; gene_name "MRE11"; oId "CUFF.12427.3"; nearest_ref "AT5G54260.1"; class_code "j"; tss_id "TSS36047";
Chr5	Cufflinks	exon	22036614	22036685	.	+	.	gene_id "XLOC_029063"; transcript_id "TCONS_00066884"; exon_number "18"; gene_name "MRE11"; oId "CUFF.12427.3"; nearest_ref "AT5G54260.1"; class_code "j"; tss_id "TSS36047";
Chr5	Cufflinks	exon	22036772	22037004	.	+	.	gene_id "XLOC_029063"; transcript_id "TCONS_00066884"; exon_number "19"; gene_name "MRE11"; oId "CUFF.12427.3"; nearest_ref "AT5G54260.1"; class_code "j"; tss_id "TSS36047";
Chr5	Cufflinks	exon	22037117	22037240	.	+	.	gene_id "XLOC_029063"; transcript_id "TCONS_00066884"; exon_number "20"; gene_name "MRE11"; oId "CUFF.12427.3"; nearest_ref "AT5G54260.1"; class_code "j"; tss_id "TSS36047";
Chr5	Cufflinks	exon	22037399	22037602	.	+	.	gene_id "XLOC_029063"; transcript_id "TCONS_00066884"; exon_number "21"; gene_name "MRE11"; oId "CUFF.12427.3"; nearest_ref "AT5G54260.1"; class_code "j"; tss_id "TSS36047";
Chr5	Cufflinks	exon	22037717	22038012	.	+	.	gene_id "XLOC_029063"; transcript_id "TCONS_00066884"; exon_number "22"; gene_name "MRE11"; oId "CUFF.12427.3"; nearest_ref "AT5G54260.1"; class_code "j"; tss_id "TSS36047";
Chr5	Cufflinks	exon	22032069	22032205	.	+	.	gene_id "XLOC_029063"; transcript_id "TCONS_00066883"; exon_number "1"; gene_name "MRE11"; oId "CUFF.12427.1"; nearest_ref "AT5G54260.1"; class_code "j"; tss_id "TSS36047";
Chr5	Cufflinks	exon	22032670	22032709	.	+	.	gene_id "XLOC_029063"; transcript_id "TCONS_00066883"; exon_number "2"; gene_name "MRE11"; oId "CUFF.12427.1"; nearest_ref "AT5G54260.1"; class_code "j"; tss_id "TSS36047";
Chr5	Cufflinks	exon	22032920	22033055	.	+	.	gene_id "XLOC_029063"; transcript_id "TCONS_00066883"; exon_number "3"; gene_name "MRE11"; oId "CUFF.12427.1"; nearest_ref "AT5G54260.1"; class_code "j"; tss_id "TSS36047";
Chr5	Cufflinks	exon	22033253	22033410	.	+	.	gene_id "XLOC_029063"; transcript_id "TCONS_00066883"; exon_number "4"; gene_name "MRE11"; oId "CUFF.12427.1"; nearest_ref "AT5G54260.1"; class_code "j"; tss_id "TSS36047";
Chr5	Cufflinks	exon	22033553	22033643	.	+	.	gene_id "XLOC_029063"; transcript_id "TCONS_00066883"; exon_number "5"; gene_name "MRE11"; oId "CUFF.12427.1"; nearest_ref "AT5G54260.1"; class_code "j"; tss_id "TSS36047";
Chr5	Cufflinks	exon	22033766	22033886	.	+	.	gene_id "XLOC_029063"; transcript_id "TCONS_00066883"; exon_number "6"; gene_name "MRE11"; oId "CUFF.12427.1"; nearest_ref "AT5G54260.1"; class_code "j"; tss_id "TSS36047";
Chr5	Cufflinks	exon	22033966	22034034	.	+	.	gene_id "XLOC_029063"; transcript_id "TCONS_00066883"; exon_number "7"; gene_name "MRE11"; oId "CUFF.12427.1"; nearest_ref "AT5G54260.1"; class_code "j"; tss_id "TSS36047";
Chr5	Cufflinks	exon	22034103	22034194	.	+	.	gene_id "XLOC_029063"; transcript_id "TCONS_00066883"; exon_number "8"; gene_name "MRE11"; oId "CUFF.12427.1"; nearest_ref "AT5G54260.1"; class_code "j"; tss_id "TSS36047";
Chr5	Cufflinks	exon	22034283	22034385	.	+	.	gene_id "XLOC_029063"; transcript_id "TCONS_00066883"; exon_number "9"; gene_name "MRE11"; oId "CUFF.12427.1"; nearest_ref "AT5G54260.1"; class_code "j"; tss_id "TSS36047";
Chr5	Cufflinks	exon	22034485	22034592	.	+	.	gene_id "XLOC_029063"; transcript_id "TCONS_00066883"; exon_number "10"; gene_name "MRE11"; oId "CUFF.12427.1"; nearest_ref "AT5G54260.1"; class_code "j"; tss_id "TSS36047";
Chr5	Cufflinks	exon	22034714	22034776	.	+	.	gene_id "XLOC_029063"; transcript_id "TCONS_00066883"; exon_number "11"; gene_name "MRE11"; oId "CUFF.12427.1"; nearest_ref "AT5G54260.1"; class_code "j"; tss_id "TSS36047";
Chr5	Cufflinks	exon	22034848	22034921	.	+	.	gene_id "XLOC_029063"; transcript_id "TCONS_00066883"; exon_number "12"; gene_name "MRE11"; oId "CUFF.12427.1"; nearest_ref "AT5G54260.1"; class_code "j"; tss_id "TSS36047";
Chr5	Cufflinks	exon	22035023	22035100	.	+	.	gene_id "XLOC_029063"; transcript_id "TCONS_00066883"; exon_number "13"; gene_name "MRE11"; oId "CUFF.12427.1"; nearest_ref "AT5G54260.1"; class_code "j"; tss_id "TSS36047";
Chr5	Cufflinks	exon	22035298	22035360	.	+	.	gene_id "XLOC_029063"; transcript_id "TCONS_00066883"; exon_number "14"; gene_name "MRE11"; oId "CUFF.12427.1"; nearest_ref "AT5G54260.1"; class_code "j"; tss_id "TSS36047";
Chr5	Cufflinks	exon	22035449	22035509	.	+	.	gene_id "XLOC_029063"; transcript_id "TCONS_00066883"; exon_number "15"; gene_name "MRE11"; oId "CUFF.12427.1"; nearest_ref "AT5G54260.1"; class_code "j"; tss_id "TSS36047";
Chr5	Cufflinks	exon	22035991	22036073	.	+	.	gene_id "XLOC_029063"; transcript_id "TCONS_00066883"; exon_number "16"; gene_name "MRE11"; oId "CUFF.12427.1"; nearest_ref "AT5G54260.1"; class_code "j"; tss_id "TSS36047";
Chr5	Cufflinks	exon	22036217	22036330	.	+	.	gene_id "XLOC_029063"; transcript_id "TCONS_00066883"; exon_number "17"; gene_name "MRE11"; oId "CUFF.12427.1"; nearest_ref "AT5G54260.1"; class_code "j"; tss_id "TSS36047";
Chr5	Cufflinks	exon	22036450	22036527	.	+	.	gene_id "XLOC_029063"; transcript_id "TCONS_00066883"; exon_number "18"; gene_name "MRE11"; oId "CUFF.12427.1"; nearest_ref "AT5G54260.1"; class_code "j"; tss_id "TSS36047";
Chr5	Cufflinks	exon	22036614	22036685	.	+	.	gene_id "XLOC_029063"; transcript_id "TCONS_00066883"; exon_number "19"; gene_name "MRE11"; oId "CUFF.12427.1"; nearest_ref "AT5G54260.1"; class_code "j"; tss_id "TSS36047";
Chr5	Cufflinks	exon	22036772	22037004	.	+	.	gene_id "XLOC_029063"; transcript_id "TCONS_00066883"; exon_number "20"; gene_name "MRE11"; oId "CUFF.12427.1"; nearest_ref "AT5G54260.1"; class_code "j"; tss_id "TSS36047";
Chr5	Cufflinks	exon	22037116	22037240	.	+	.	gene_id "XLOC_029063"; transcript_id "TCONS_00066883"; exon_number "21"; gene_name "MRE11"; oId "CUFF.12427.1"; nearest_ref "AT5G54260.1"; class_code "j"; tss_id "TSS36047";
Chr5	Cufflinks	exon	22037399	22037602	.	+	.	gene_id "XLOC_029063"; transcript_id "TCONS_00066883"; exon_number "22"; gene_name "MRE11"; oId "CUFF.12427.1"; nearest_ref "AT5G54260.1"; class_code "j"; tss_id "TSS36047";
Chr5	Cufflinks	exon	22037717	22038012	.	+	.	gene_id "XLOC_029063"; transcript_id "TCONS_00066883"; exon_number "23"; gene_name "MRE11"; oId "CUFF.12427.1"; nearest_ref "AT5G54260.1"; class_code "j"; tss_id "TSS36047";
Chr5	Cufflinks	exon	22038273	22038549	.	+	.	gene_id "XLOC_029064"; transcript_id "TCONS_00059351"; exon_number "1"; gene_name "LHCB3"; oId "AT5G54270.1"; nearest_ref "AT5G54270.1"; class_code "="; tss_id "TSS36048"; p_id "P27956";
Chr5	Cufflinks	exon	22038648	22038809	.	+	.	gene_id "XLOC_029064"; transcript_id "TCONS_00059351"; exon_number "2"; gene_name "LHCB3"; oId "AT5G54270.1"; nearest_ref "AT5G54270.1"; class_code "="; tss_id "TSS36048"; p_id "P27956";
Chr5	Cufflinks	exon	22038874	22039568	.	+	.	gene_id "XLOC_029064"; transcript_id "TCONS_00059351"; exon_number "3"; gene_name "LHCB3"; oId "AT5G54270.1"; nearest_ref "AT5G54270.1"; class_code "="; tss_id "TSS36048"; p_id "P27956";
Chr5	Cufflinks	exon	22051034	22051172	.	+	.	gene_id "XLOC_029065"; transcript_id "TCONS_00059352"; exon_number "1"; gene_name "CcdA"; oId "AT5G54290.2"; nearest_ref "AT5G54290.2"; class_code "="; tss_id "TSS36049"; p_id "P27957";
Chr5	Cufflinks	exon	22051514	22051645	.	+	.	gene_id "XLOC_029065"; transcript_id "TCONS_00059352"; exon_number "2"; gene_name "CcdA"; oId "AT5G54290.2"; nearest_ref "AT5G54290.2"; class_code "="; tss_id "TSS36049"; p_id "P27957";
Chr5	Cufflinks	exon	22051837	22051895	.	+	.	gene_id "XLOC_029065"; transcript_id "TCONS_00059352"; exon_number "3"; gene_name "CcdA"; oId "AT5G54290.2"; nearest_ref "AT5G54290.2"; class_code "="; tss_id "TSS36049"; p_id "P27957";
Chr5	Cufflinks	exon	22052177	22052307	.	+	.	gene_id "XLOC_029065"; transcript_id "TCONS_00059352"; exon_number "4"; gene_name "CcdA"; oId "AT5G54290.2"; nearest_ref "AT5G54290.2"; class_code "="; tss_id "TSS36049"; p_id "P27957";
Chr5	Cufflinks	exon	22052392	22052477	.	+	.	gene_id "XLOC_029065"; transcript_id "TCONS_00059352"; exon_number "5"; gene_name "CcdA"; oId "AT5G54290.2"; nearest_ref "AT5G54290.2"; class_code "="; tss_id "TSS36049"; p_id "P27957";
Chr5	Cufflinks	exon	22052586	22052617	.	+	.	gene_id "XLOC_029065"; transcript_id "TCONS_00059352"; exon_number "6"; gene_name "CcdA"; oId "AT5G54290.2"; nearest_ref "AT5G54290.2"; class_code "="; tss_id "TSS36049"; p_id "P27957";
Chr5	Cufflinks	exon	22052846	22053007	.	+	.	gene_id "XLOC_029065"; transcript_id "TCONS_00059352"; exon_number "7"; gene_name "CcdA"; oId "AT5G54290.2"; nearest_ref "AT5G54290.2"; class_code "="; tss_id "TSS36049"; p_id "P27957";
Chr5	Cufflinks	exon	22053107	22053179	.	+	.	gene_id "XLOC_029065"; transcript_id "TCONS_00059352"; exon_number "8"; gene_name "CcdA"; oId "AT5G54290.2"; nearest_ref "AT5G54290.2"; class_code "="; tss_id "TSS36049"; p_id "P27957";
Chr5	Cufflinks	exon	22053265	22053365	.	+	.	gene_id "XLOC_029065"; transcript_id "TCONS_00059352"; exon_number "9"; gene_name "CcdA"; oId "AT5G54290.2"; nearest_ref "AT5G54290.2"; class_code "="; tss_id "TSS36049"; p_id "P27957";
Chr5	Cufflinks	exon	22053514	22053606	.	+	.	gene_id "XLOC_029065"; transcript_id "TCONS_00059352"; exon_number "10"; gene_name "CcdA"; oId "AT5G54290.2"; nearest_ref "AT5G54290.2"; class_code "="; tss_id "TSS36049"; p_id "P27957";
Chr5	Cufflinks	exon	22053709	22053755	.	+	.	gene_id "XLOC_029065"; transcript_id "TCONS_00059352"; exon_number "11"; gene_name "CcdA"; oId "AT5G54290.2"; nearest_ref "AT5G54290.2"; class_code "="; tss_id "TSS36049"; p_id "P27957";
Chr5	Cufflinks	exon	22053848	22053974	.	+	.	gene_id "XLOC_029065"; transcript_id "TCONS_00059352"; exon_number "12"; gene_name "CcdA"; oId "AT5G54290.2"; nearest_ref "AT5G54290.2"; class_code "="; tss_id "TSS36049"; p_id "P27957";
Chr5	Cufflinks	exon	22051034	22051169	.	+	.	gene_id "XLOC_029065"; transcript_id "TCONS_00066885"; exon_number "1"; gene_name "CcdA"; oId "CUFF.12430.2"; nearest_ref "AT5G54290.1"; class_code "j"; tss_id "TSS36049";
Chr5	Cufflinks	exon	22051514	22051645	.	+	.	gene_id "XLOC_029065"; transcript_id "TCONS_00066885"; exon_number "2"; gene_name "CcdA"; oId "CUFF.12430.2"; nearest_ref "AT5G54290.1"; class_code "j"; tss_id "TSS36049";
Chr5	Cufflinks	exon	22051837	22051895	.	+	.	gene_id "XLOC_029065"; transcript_id "TCONS_00066885"; exon_number "3"; gene_name "CcdA"; oId "CUFF.12430.2"; nearest_ref "AT5G54290.1"; class_code "j"; tss_id "TSS36049";
Chr5	Cufflinks	exon	22052177	22052319	.	+	.	gene_id "XLOC_029065"; transcript_id "TCONS_00066885"; exon_number "4"; gene_name "CcdA"; oId "CUFF.12430.2"; nearest_ref "AT5G54290.1"; class_code "j"; tss_id "TSS36049";
Chr5	Cufflinks	exon	22052404	22052477	.	+	.	gene_id "XLOC_029065"; transcript_id "TCONS_00066885"; exon_number "5"; gene_name "CcdA"; oId "CUFF.12430.2"; nearest_ref "AT5G54290.1"; class_code "j"; tss_id "TSS36049";
Chr5	Cufflinks	exon	22052586	22052617	.	+	.	gene_id "XLOC_029065"; transcript_id "TCONS_00066885"; exon_number "6"; gene_name "CcdA"; oId "CUFF.12430.2"; nearest_ref "AT5G54290.1"; class_code "j"; tss_id "TSS36049";
Chr5	Cufflinks	exon	22052846	22053007	.	+	.	gene_id "XLOC_029065"; transcript_id "TCONS_00066885"; exon_number "7"; gene_name "CcdA"; oId "CUFF.12430.2"; nearest_ref "AT5G54290.1"; class_code "j"; tss_id "TSS36049";
Chr5	Cufflinks	exon	22053107	22053179	.	+	.	gene_id "XLOC_029065"; transcript_id "TCONS_00066885"; exon_number "8"; gene_name "CcdA"; oId "CUFF.12430.2"; nearest_ref "AT5G54290.1"; class_code "j"; tss_id "TSS36049";
Chr5	Cufflinks	exon	22053265	22053365	.	+	.	gene_id "XLOC_029065"; transcript_id "TCONS_00066885"; exon_number "9"; gene_name "CcdA"; oId "CUFF.12430.2"; nearest_ref "AT5G54290.1"; class_code "j"; tss_id "TSS36049";
Chr5	Cufflinks	exon	22053514	22053605	.	+	.	gene_id "XLOC_029065"; transcript_id "TCONS_00066885"; exon_number "10"; gene_name "CcdA"; oId "CUFF.12430.2"; nearest_ref "AT5G54290.1"; class_code "j"; tss_id "TSS36049";
Chr5	Cufflinks	exon	22053709	22053755	.	+	.	gene_id "XLOC_029065"; transcript_id "TCONS_00066885"; exon_number "11"; gene_name "CcdA"; oId "CUFF.12430.2"; nearest_ref "AT5G54290.1"; class_code "j"; tss_id "TSS36049";
Chr5	Cufflinks	exon	22053848	22054157	.	+	.	gene_id "XLOC_029065"; transcript_id "TCONS_00066885"; exon_number "12"; gene_name "CcdA"; oId "CUFF.12430.2"; nearest_ref "AT5G54290.1"; class_code "j"; tss_id "TSS36049";
Chr5	Cufflinks	exon	22051037	22051169	.	+	.	gene_id "XLOC_029065"; transcript_id "TCONS_00059353"; exon_number "1"; gene_name "CcdA"; oId "AT5G54290.1"; nearest_ref "AT5G54290.1"; class_code "="; tss_id "TSS36049"; p_id "P27958";
Chr5	Cufflinks	exon	22051514	22051645	.	+	.	gene_id "XLOC_029065"; transcript_id "TCONS_00059353"; exon_number "2"; gene_name "CcdA"; oId "AT5G54290.1"; nearest_ref "AT5G54290.1"; class_code "="; tss_id "TSS36049"; p_id "P27958";
Chr5	Cufflinks	exon	22051837	22051895	.	+	.	gene_id "XLOC_029065"; transcript_id "TCONS_00059353"; exon_number "3"; gene_name "CcdA"; oId "AT5G54290.1"; nearest_ref "AT5G54290.1"; class_code "="; tss_id "TSS36049"; p_id "P27958";
Chr5	Cufflinks	exon	22052177	22052307	.	+	.	gene_id "XLOC_029065"; transcript_id "TCONS_00059353"; exon_number "4"; gene_name "CcdA"; oId "AT5G54290.1"; nearest_ref "AT5G54290.1"; class_code "="; tss_id "TSS36049"; p_id "P27958";
Chr5	Cufflinks	exon	22052392	22052477	.	+	.	gene_id "XLOC_029065"; transcript_id "TCONS_00059353"; exon_number "5"; gene_name "CcdA"; oId "AT5G54290.1"; nearest_ref "AT5G54290.1"; class_code "="; tss_id "TSS36049"; p_id "P27958";
Chr5	Cufflinks	exon	22052586	22052617	.	+	.	gene_id "XLOC_029065"; transcript_id "TCONS_00059353"; exon_number "6"; gene_name "CcdA"; oId "AT5G54290.1"; nearest_ref "AT5G54290.1"; class_code "="; tss_id "TSS36049"; p_id "P27958";
Chr5	Cufflinks	exon	22052846	22053007	.	+	.	gene_id "XLOC_029065"; transcript_id "TCONS_00059353"; exon_number "7"; gene_name "CcdA"; oId "AT5G54290.1"; nearest_ref "AT5G54290.1"; class_code "="; tss_id "TSS36049"; p_id "P27958";
Chr5	Cufflinks	exon	22053107	22053179	.	+	.	gene_id "XLOC_029065"; transcript_id "TCONS_00059353"; exon_number "8"; gene_name "CcdA"; oId "AT5G54290.1"; nearest_ref "AT5G54290.1"; class_code "="; tss_id "TSS36049"; p_id "P27958";
Chr5	Cufflinks	exon	22053265	22053365	.	+	.	gene_id "XLOC_029065"; transcript_id "TCONS_00059353"; exon_number "9"; gene_name "CcdA"; oId "AT5G54290.1"; nearest_ref "AT5G54290.1"; class_code "="; tss_id "TSS36049"; p_id "P27958";
Chr5	Cufflinks	exon	22053514	22053606	.	+	.	gene_id "XLOC_029065"; transcript_id "TCONS_00059353"; exon_number "10"; gene_name "CcdA"; oId "AT5G54290.1"; nearest_ref "AT5G54290.1"; class_code "="; tss_id "TSS36049"; p_id "P27958";
Chr5	Cufflinks	exon	22053709	22053755	.	+	.	gene_id "XLOC_029065"; transcript_id "TCONS_00059353"; exon_number "11"; gene_name "CcdA"; oId "AT5G54290.1"; nearest_ref "AT5G54290.1"; class_code "="; tss_id "TSS36049"; p_id "P27958";
Chr5	Cufflinks	exon	22053848	22054028	.	+	.	gene_id "XLOC_029065"; transcript_id "TCONS_00059353"; exon_number "12"; gene_name "CcdA"; oId "AT5G54290.1"; nearest_ref "AT5G54290.1"; class_code "="; tss_id "TSS36049"; p_id "P27958";
Chr5	Cufflinks	exon	22062805	22063914	.	+	.	gene_id "XLOC_029066"; transcript_id "TCONS_00059354"; exon_number "1"; gene_name "AT5G54320"; oId "AT5G54320.1"; nearest_ref "AT5G54320.1"; class_code "="; tss_id "TSS36050"; p_id "P27959";
Chr5	Cufflinks	exon	22064993	22066063	.	+	.	gene_id "XLOC_029067"; transcript_id "TCONS_00059355"; exon_number "1"; gene_name "AT5G54330"; oId "AT5G54330.1"; nearest_ref "AT5G54330.1"; class_code "="; tss_id "TSS36051"; p_id "P27960";
Chr5	Cufflinks	exon	22066831	22067565	.	+	.	gene_id "XLOC_029068"; transcript_id "TCONS_00059356"; exon_number "1"; gene_name "AT5G54340"; oId "AT5G54340.1"; nearest_ref "AT5G54340.1"; class_code "="; tss_id "TSS36052"; p_id "P27961";
Chr5	Cufflinks	exon	22070135	22071347	.	+	.	gene_id "XLOC_029069"; transcript_id "TCONS_00059357"; exon_number "1"; gene_name "AT5G54350"; oId "AT5G54350.1"; nearest_ref "AT5G54350.1"; class_code "="; tss_id "TSS36053"; p_id "P27962";
Chr5	Cufflinks	exon	22071862	22072674	.	+	.	gene_id "XLOC_029070"; transcript_id "TCONS_00059358"; exon_number "1"; gene_name "AT5G54360"; oId "AT5G54360.1"; nearest_ref "AT5G54360.1"; class_code "="; tss_id "TSS36054"; p_id "P27963";
Chr5	Cufflinks	exon	22074406	22074478	.	+	.	gene_id "XLOC_029071"; transcript_id "TCONS_00059359"; exon_number "1"; gene_name "AT5G54365"; oId "AT5G54365.1"; nearest_ref "AT5G54365.1"; class_code "="; tss_id "TSS36055";
Chr5	Cufflinks	exon	22075283	22075556	.	+	.	gene_id "XLOC_029072"; transcript_id "TCONS_00059360"; exon_number "1"; gene_name "AT5G54370"; oId "AT5G54370.1"; nearest_ref "AT5G54370.1"; class_code "="; tss_id "TSS36056"; p_id "P27964";
Chr5	Cufflinks	exon	22075641	22075977	.	+	.	gene_id "XLOC_029072"; transcript_id "TCONS_00059360"; exon_number "2"; gene_name "AT5G54370"; oId "AT5G54370.1"; nearest_ref "AT5G54370.1"; class_code "="; tss_id "TSS36056"; p_id "P27964";
Chr5	Cufflinks	exon	22076114	22076777	.	+	.	gene_id "XLOC_029072"; transcript_id "TCONS_00059360"; exon_number "3"; gene_name "AT5G54370"; oId "AT5G54370.1"; nearest_ref "AT5G54370.1"; class_code "="; tss_id "TSS36056"; p_id "P27964";
Chr5	Cufflinks	exon	22076862	22076934	.	+	.	gene_id "XLOC_029073"; transcript_id "TCONS_00059361"; exon_number "1"; gene_name "AT5G54375"; oId "AT5G54375.1"; nearest_ref "AT5G54375.1"; class_code "="; tss_id "TSS36057";
Chr5	Cufflinks	exon	22085998	22086286	.	+	.	gene_id "XLOC_029074"; transcript_id "TCONS_00059362"; exon_number "1"; gene_name "AHL"; oId "AT5G54390.1"; nearest_ref "AT5G54390.1"; class_code "="; tss_id "TSS36058"; p_id "P27965";
Chr5	Cufflinks	exon	22086551	22087214	.	+	.	gene_id "XLOC_029074"; transcript_id "TCONS_00059362"; exon_number "2"; gene_name "AHL"; oId "AT5G54390.1"; nearest_ref "AT5G54390.1"; class_code "="; tss_id "TSS36058"; p_id "P27965";
Chr5	Cufflinks	exon	22087283	22087640	.	+	.	gene_id "XLOC_029074"; transcript_id "TCONS_00059362"; exon_number "3"; gene_name "AHL"; oId "AT5G54390.1"; nearest_ref "AT5G54390.1"; class_code "="; tss_id "TSS36058"; p_id "P27965";
Chr5	Cufflinks	exon	22087741	22088017	.	+	.	gene_id "XLOC_029074"; transcript_id "TCONS_00059362"; exon_number "4"; gene_name "AHL"; oId "AT5G54390.1"; nearest_ref "AT5G54390.1"; class_code "="; tss_id "TSS36058"; p_id "P27965";
Chr5	Cufflinks	exon	22090533	22091175	.	+	.	gene_id "XLOC_029075"; transcript_id "TCONS_00059363"; exon_number "1"; gene_name "AT5G54400"; oId "AT5G54400.1"; nearest_ref "AT5G54400.1"; class_code "="; tss_id "TSS36059"; p_id "P27966";
Chr5	Cufflinks	exon	22091616	22092126	.	+	.	gene_id "XLOC_029075"; transcript_id "TCONS_00059363"; exon_number "2"; gene_name "AT5G54400"; oId "AT5G54400.1"; nearest_ref "AT5G54400.1"; class_code "="; tss_id "TSS36059"; p_id "P27966";
Chr5	Cufflinks	exon	22095804	22096079	.	+	.	gene_id "XLOC_029076"; transcript_id "TCONS_00059364"; exon_number "1"; gene_name "AT5G54420"; oId "AT5G54420.1"; nearest_ref "AT5G54420.1"; class_code "="; tss_id "TSS36060"; p_id "P27967";
Chr5	Cufflinks	exon	22099903	22100119	.	+	.	gene_id "XLOC_029077"; transcript_id "TCONS_00068702"; exon_number "1"; gene_name "CLUB"; oId "CUFF.8151.2"; nearest_ref "AT5G54440.1"; class_code "j"; tss_id "TSS36061";
Chr5	Cufflinks	exon	22100513	22100742	.	+	.	gene_id "XLOC_029077"; transcript_id "TCONS_00068702"; exon_number "2"; gene_name "CLUB"; oId "CUFF.8151.2"; nearest_ref "AT5G54440.1"; class_code "j"; tss_id "TSS36061";
Chr5	Cufflinks	exon	22101015	22101196	.	+	.	gene_id "XLOC_029077"; transcript_id "TCONS_00068702"; exon_number "3"; gene_name "CLUB"; oId "CUFF.8151.2"; nearest_ref "AT5G54440.1"; class_code "j"; tss_id "TSS36061";
Chr5	Cufflinks	exon	22101557	22101740	.	+	.	gene_id "XLOC_029077"; transcript_id "TCONS_00068702"; exon_number "4"; gene_name "CLUB"; oId "CUFF.8151.2"; nearest_ref "AT5G54440.1"; class_code "j"; tss_id "TSS36061";
Chr5	Cufflinks	exon	22102013	22102103	.	+	.	gene_id "XLOC_029077"; transcript_id "TCONS_00068702"; exon_number "5"; gene_name "CLUB"; oId "CUFF.8151.2"; nearest_ref "AT5G54440.1"; class_code "j"; tss_id "TSS36061";
Chr5	Cufflinks	exon	22102326	22102486	.	+	.	gene_id "XLOC_029077"; transcript_id "TCONS_00068702"; exon_number "6"; gene_name "CLUB"; oId "CUFF.8151.2"; nearest_ref "AT5G54440.1"; class_code "j"; tss_id "TSS36061";
Chr5	Cufflinks	exon	22102600	22102689	.	+	.	gene_id "XLOC_029077"; transcript_id "TCONS_00068702"; exon_number "7"; gene_name "CLUB"; oId "CUFF.8151.2"; nearest_ref "AT5G54440.1"; class_code "j"; tss_id "TSS36061";
Chr5	Cufflinks	exon	22102784	22102945	.	+	.	gene_id "XLOC_029077"; transcript_id "TCONS_00068702"; exon_number "8"; gene_name "CLUB"; oId "CUFF.8151.2"; nearest_ref "AT5G54440.1"; class_code "j"; tss_id "TSS36061";
Chr5	Cufflinks	exon	22103235	22103296	.	+	.	gene_id "XLOC_029077"; transcript_id "TCONS_00068702"; exon_number "9"; gene_name "CLUB"; oId "CUFF.8151.2"; nearest_ref "AT5G54440.1"; class_code "j"; tss_id "TSS36061";
Chr5	Cufflinks	exon	22103528	22103618	.	+	.	gene_id "XLOC_029077"; transcript_id "TCONS_00068702"; exon_number "10"; gene_name "CLUB"; oId "CUFF.8151.2"; nearest_ref "AT5G54440.1"; class_code "j"; tss_id "TSS36061";
Chr5	Cufflinks	exon	22103860	22104023	.	+	.	gene_id "XLOC_029077"; transcript_id "TCONS_00068702"; exon_number "11"; gene_name "CLUB"; oId "CUFF.8151.2"; nearest_ref "AT5G54440.1"; class_code "j"; tss_id "TSS36061";
Chr5	Cufflinks	exon	22104179	22104392	.	+	.	gene_id "XLOC_029077"; transcript_id "TCONS_00068702"; exon_number "12"; gene_name "CLUB"; oId "CUFF.8151.2"; nearest_ref "AT5G54440.1"; class_code "j"; tss_id "TSS36061";
Chr5	Cufflinks	exon	22104491	22105036	.	+	.	gene_id "XLOC_029077"; transcript_id "TCONS_00068702"; exon_number "13"; gene_name "CLUB"; oId "CUFF.8151.2"; nearest_ref "AT5G54440.1"; class_code "j"; tss_id "TSS36061";
Chr5	Cufflinks	exon	22105125	22105337	.	+	.	gene_id "XLOC_029077"; transcript_id "TCONS_00068702"; exon_number "14"; gene_name "CLUB"; oId "CUFF.8151.2"; nearest_ref "AT5G54440.1"; class_code "j"; tss_id "TSS36061";
Chr5	Cufflinks	exon	22105426	22105816	.	+	.	gene_id "XLOC_029077"; transcript_id "TCONS_00068702"; exon_number "15"; gene_name "CLUB"; oId "CUFF.8151.2"; nearest_ref "AT5G54440.1"; class_code "j"; tss_id "TSS36061";
Chr5	Cufflinks	exon	22105905	22105995	.	+	.	gene_id "XLOC_029077"; transcript_id "TCONS_00068702"; exon_number "16"; gene_name "CLUB"; oId "CUFF.8151.2"; nearest_ref "AT5G54440.1"; class_code "j"; tss_id "TSS36061";
Chr5	Cufflinks	exon	22106116	22106202	.	+	.	gene_id "XLOC_029077"; transcript_id "TCONS_00068702"; exon_number "17"; gene_name "CLUB"; oId "CUFF.8151.2"; nearest_ref "AT5G54440.1"; class_code "j"; tss_id "TSS36061";
Chr5	Cufflinks	exon	22106312	22106498	.	+	.	gene_id "XLOC_029077"; transcript_id "TCONS_00068702"; exon_number "18"; gene_name "CLUB"; oId "CUFF.8151.2"; nearest_ref "AT5G54440.1"; class_code "j"; tss_id "TSS36061";
Chr5	Cufflinks	exon	22106911	22107212	.	+	.	gene_id "XLOC_029077"; transcript_id "TCONS_00068702"; exon_number "19"; gene_name "CLUB"; oId "CUFF.8151.2"; nearest_ref "AT5G54440.1"; class_code "j"; tss_id "TSS36061";
Chr5	Cufflinks	exon	22107327	22107417	.	+	.	gene_id "XLOC_029077"; transcript_id "TCONS_00068702"; exon_number "20"; gene_name "CLUB"; oId "CUFF.8151.2"; nearest_ref "AT5G54440.1"; class_code "j"; tss_id "TSS36061";
Chr5	Cufflinks	exon	22107517	22107833	.	+	.	gene_id "XLOC_029077"; transcript_id "TCONS_00068702"; exon_number "21"; gene_name "CLUB"; oId "CUFF.8151.2"; nearest_ref "AT5G54440.1"; class_code "j"; tss_id "TSS36061";
Chr5	Cufflinks	exon	22099903	22100119	.	+	.	gene_id "XLOC_029077"; transcript_id "TCONS_00068701"; exon_number "1"; gene_name "CLUB"; oId "CUFF.8151.1"; nearest_ref "AT5G54440.1"; class_code "j"; tss_id "TSS36061";
Chr5	Cufflinks	exon	22100513	22100742	.	+	.	gene_id "XLOC_029077"; transcript_id "TCONS_00068701"; exon_number "2"; gene_name "CLUB"; oId "CUFF.8151.1"; nearest_ref "AT5G54440.1"; class_code "j"; tss_id "TSS36061";
Chr5	Cufflinks	exon	22101015	22101196	.	+	.	gene_id "XLOC_029077"; transcript_id "TCONS_00068701"; exon_number "3"; gene_name "CLUB"; oId "CUFF.8151.1"; nearest_ref "AT5G54440.1"; class_code "j"; tss_id "TSS36061";
Chr5	Cufflinks	exon	22101557	22101740	.	+	.	gene_id "XLOC_029077"; transcript_id "TCONS_00068701"; exon_number "4"; gene_name "CLUB"; oId "CUFF.8151.1"; nearest_ref "AT5G54440.1"; class_code "j"; tss_id "TSS36061";
Chr5	Cufflinks	exon	22102013	22102103	.	+	.	gene_id "XLOC_029077"; transcript_id "TCONS_00068701"; exon_number "5"; gene_name "CLUB"; oId "CUFF.8151.1"; nearest_ref "AT5G54440.1"; class_code "j"; tss_id "TSS36061";
Chr5	Cufflinks	exon	22102326	22102486	.	+	.	gene_id "XLOC_029077"; transcript_id "TCONS_00068701"; exon_number "6"; gene_name "CLUB"; oId "CUFF.8151.1"; nearest_ref "AT5G54440.1"; class_code "j"; tss_id "TSS36061";
Chr5	Cufflinks	exon	22102600	22102689	.	+	.	gene_id "XLOC_029077"; transcript_id "TCONS_00068701"; exon_number "7"; gene_name "CLUB"; oId "CUFF.8151.1"; nearest_ref "AT5G54440.1"; class_code "j"; tss_id "TSS36061";
Chr5	Cufflinks	exon	22102784	22102945	.	+	.	gene_id "XLOC_029077"; transcript_id "TCONS_00068701"; exon_number "8"; gene_name "CLUB"; oId "CUFF.8151.1"; nearest_ref "AT5G54440.1"; class_code "j"; tss_id "TSS36061";
Chr5	Cufflinks	exon	22103235	22103296	.	+	.	gene_id "XLOC_029077"; transcript_id "TCONS_00068701"; exon_number "9"; gene_name "CLUB"; oId "CUFF.8151.1"; nearest_ref "AT5G54440.1"; class_code "j"; tss_id "TSS36061";
Chr5	Cufflinks	exon	22103540	22103618	.	+	.	gene_id "XLOC_029077"; transcript_id "TCONS_00068701"; exon_number "10"; gene_name "CLUB"; oId "CUFF.8151.1"; nearest_ref "AT5G54440.1"; class_code "j"; tss_id "TSS36061";
Chr5	Cufflinks	exon	22103860	22104023	.	+	.	gene_id "XLOC_029077"; transcript_id "TCONS_00068701"; exon_number "11"; gene_name "CLUB"; oId "CUFF.8151.1"; nearest_ref "AT5G54440.1"; class_code "j"; tss_id "TSS36061";
Chr5	Cufflinks	exon	22104179	22104392	.	+	.	gene_id "XLOC_029077"; transcript_id "TCONS_00068701"; exon_number "12"; gene_name "CLUB"; oId "CUFF.8151.1"; nearest_ref "AT5G54440.1"; class_code "j"; tss_id "TSS36061";
Chr5	Cufflinks	exon	22104491	22105036	.	+	.	gene_id "XLOC_029077"; transcript_id "TCONS_00068701"; exon_number "13"; gene_name "CLUB"; oId "CUFF.8151.1"; nearest_ref "AT5G54440.1"; class_code "j"; tss_id "TSS36061";
Chr5	Cufflinks	exon	22105125	22105337	.	+	.	gene_id "XLOC_029077"; transcript_id "TCONS_00068701"; exon_number "14"; gene_name "CLUB"; oId "CUFF.8151.1"; nearest_ref "AT5G54440.1"; class_code "j"; tss_id "TSS36061";
Chr5	Cufflinks	exon	22105426	22105816	.	+	.	gene_id "XLOC_029077"; transcript_id "TCONS_00068701"; exon_number "15"; gene_name "CLUB"; oId "CUFF.8151.1"; nearest_ref "AT5G54440.1"; class_code "j"; tss_id "TSS36061";
Chr5	Cufflinks	exon	22105905	22105995	.	+	.	gene_id "XLOC_029077"; transcript_id "TCONS_00068701"; exon_number "16"; gene_name "CLUB"; oId "CUFF.8151.1"; nearest_ref "AT5G54440.1"; class_code "j"; tss_id "TSS36061";
Chr5	Cufflinks	exon	22106116	22106200	.	+	.	gene_id "XLOC_029077"; transcript_id "TCONS_00068701"; exon_number "17"; gene_name "CLUB"; oId "CUFF.8151.1"; nearest_ref "AT5G54440.1"; class_code "j"; tss_id "TSS36061";
Chr5	Cufflinks	exon	22106312	22106498	.	+	.	gene_id "XLOC_029077"; transcript_id "TCONS_00068701"; exon_number "18"; gene_name "CLUB"; oId "CUFF.8151.1"; nearest_ref "AT5G54440.1"; class_code "j"; tss_id "TSS36061";
Chr5	Cufflinks	exon	22106911	22107212	.	+	.	gene_id "XLOC_029077"; transcript_id "TCONS_00068701"; exon_number "19"; gene_name "CLUB"; oId "CUFF.8151.1"; nearest_ref "AT5G54440.1"; class_code "j"; tss_id "TSS36061";
Chr5	Cufflinks	exon	22107327	22107417	.	+	.	gene_id "XLOC_029077"; transcript_id "TCONS_00068701"; exon_number "20"; gene_name "CLUB"; oId "CUFF.8151.1"; nearest_ref "AT5G54440.1"; class_code "j"; tss_id "TSS36061";
Chr5	Cufflinks	exon	22107517	22107833	.	+	.	gene_id "XLOC_029077"; transcript_id "TCONS_00068701"; exon_number "21"; gene_name "CLUB"; oId "CUFF.8151.1"; nearest_ref "AT5G54440.1"; class_code "j"; tss_id "TSS36061";
Chr5	Cufflinks	exon	22099903	22100119	.	+	.	gene_id "XLOC_029077"; transcript_id "TCONS_00066886"; exon_number "1"; gene_name "CLUB"; oId "CUFF.12433.1"; nearest_ref "AT5G54440.1"; class_code "j"; tss_id "TSS36061";
Chr5	Cufflinks	exon	22100513	22100742	.	+	.	gene_id "XLOC_029077"; transcript_id "TCONS_00066886"; exon_number "2"; gene_name "CLUB"; oId "CUFF.12433.1"; nearest_ref "AT5G54440.1"; class_code "j"; tss_id "TSS36061";
Chr5	Cufflinks	exon	22101015	22101196	.	+	.	gene_id "XLOC_029077"; transcript_id "TCONS_00066886"; exon_number "3"; gene_name "CLUB"; oId "CUFF.12433.1"; nearest_ref "AT5G54440.1"; class_code "j"; tss_id "TSS36061";
Chr5	Cufflinks	exon	22101557	22101740	.	+	.	gene_id "XLOC_029077"; transcript_id "TCONS_00066886"; exon_number "4"; gene_name "CLUB"; oId "CUFF.12433.1"; nearest_ref "AT5G54440.1"; class_code "j"; tss_id "TSS36061";
Chr5	Cufflinks	exon	22102013	22102103	.	+	.	gene_id "XLOC_029077"; transcript_id "TCONS_00066886"; exon_number "5"; gene_name "CLUB"; oId "CUFF.12433.1"; nearest_ref "AT5G54440.1"; class_code "j"; tss_id "TSS36061";
Chr5	Cufflinks	exon	22102326	22102689	.	+	.	gene_id "XLOC_029077"; transcript_id "TCONS_00066886"; exon_number "6"; gene_name "CLUB"; oId "CUFF.12433.1"; nearest_ref "AT5G54440.1"; class_code "j"; tss_id "TSS36061";
Chr5	Cufflinks	exon	22102784	22102945	.	+	.	gene_id "XLOC_029077"; transcript_id "TCONS_00066886"; exon_number "7"; gene_name "CLUB"; oId "CUFF.12433.1"; nearest_ref "AT5G54440.1"; class_code "j"; tss_id "TSS36061";
Chr5	Cufflinks	exon	22103235	22103296	.	+	.	gene_id "XLOC_029077"; transcript_id "TCONS_00066886"; exon_number "8"; gene_name "CLUB"; oId "CUFF.12433.1"; nearest_ref "AT5G54440.1"; class_code "j"; tss_id "TSS36061";
Chr5	Cufflinks	exon	22103528	22103618	.	+	.	gene_id "XLOC_029077"; transcript_id "TCONS_00066886"; exon_number "9"; gene_name "CLUB"; oId "CUFF.12433.1"; nearest_ref "AT5G54440.1"; class_code "j"; tss_id "TSS36061";
Chr5	Cufflinks	exon	22103860	22104023	.	+	.	gene_id "XLOC_029077"; transcript_id "TCONS_00066886"; exon_number "10"; gene_name "CLUB"; oId "CUFF.12433.1"; nearest_ref "AT5G54440.1"; class_code "j"; tss_id "TSS36061";
Chr5	Cufflinks	exon	22104179	22104392	.	+	.	gene_id "XLOC_029077"; transcript_id "TCONS_00066886"; exon_number "11"; gene_name "CLUB"; oId "CUFF.12433.1"; nearest_ref "AT5G54440.1"; class_code "j"; tss_id "TSS36061";
Chr5	Cufflinks	exon	22104491	22105036	.	+	.	gene_id "XLOC_029077"; transcript_id "TCONS_00066886"; exon_number "12"; gene_name "CLUB"; oId "CUFF.12433.1"; nearest_ref "AT5G54440.1"; class_code "j"; tss_id "TSS36061";
Chr5	Cufflinks	exon	22105125	22105337	.	+	.	gene_id "XLOC_029077"; transcript_id "TCONS_00066886"; exon_number "13"; gene_name "CLUB"; oId "CUFF.12433.1"; nearest_ref "AT5G54440.1"; class_code "j"; tss_id "TSS36061";
Chr5	Cufflinks	exon	22105426	22105816	.	+	.	gene_id "XLOC_029077"; transcript_id "TCONS_00066886"; exon_number "14"; gene_name "CLUB"; oId "CUFF.12433.1"; nearest_ref "AT5G54440.1"; class_code "j"; tss_id "TSS36061";
Chr5	Cufflinks	exon	22105905	22105995	.	+	.	gene_id "XLOC_029077"; transcript_id "TCONS_00066886"; exon_number "15"; gene_name "CLUB"; oId "CUFF.12433.1"; nearest_ref "AT5G54440.1"; class_code "j"; tss_id "TSS36061";
Chr5	Cufflinks	exon	22106116	22106200	.	+	.	gene_id "XLOC_029077"; transcript_id "TCONS_00066886"; exon_number "16"; gene_name "CLUB"; oId "CUFF.12433.1"; nearest_ref "AT5G54440.1"; class_code "j"; tss_id "TSS36061";
Chr5	Cufflinks	exon	22106312	22106498	.	+	.	gene_id "XLOC_029077"; transcript_id "TCONS_00066886"; exon_number "17"; gene_name "CLUB"; oId "CUFF.12433.1"; nearest_ref "AT5G54440.1"; class_code "j"; tss_id "TSS36061";
Chr5	Cufflinks	exon	22106911	22107212	.	+	.	gene_id "XLOC_029077"; transcript_id "TCONS_00066886"; exon_number "18"; gene_name "CLUB"; oId "CUFF.12433.1"; nearest_ref "AT5G54440.1"; class_code "j"; tss_id "TSS36061";
Chr5	Cufflinks	exon	22107327	22107417	.	+	.	gene_id "XLOC_029077"; transcript_id "TCONS_00066886"; exon_number "19"; gene_name "CLUB"; oId "CUFF.12433.1"; nearest_ref "AT5G54440.1"; class_code "j"; tss_id "TSS36061";
Chr5	Cufflinks	exon	22107517	22108006	.	+	.	gene_id "XLOC_029077"; transcript_id "TCONS_00066886"; exon_number "20"; gene_name "CLUB"; oId "CUFF.12433.1"; nearest_ref "AT5G54440.1"; class_code "j"; tss_id "TSS36061";
Chr5	Cufflinks	exon	22099910	22100119	.	+	.	gene_id "XLOC_029077"; transcript_id "TCONS_00059365"; exon_number "1"; gene_name "CLUB"; oId "CUFF.10903.1"; nearest_ref "AT5G54440.1"; class_code "j"; tss_id "TSS36061";
Chr5	Cufflinks	exon	22100513	22100742	.	+	.	gene_id "XLOC_029077"; transcript_id "TCONS_00059365"; exon_number "2"; gene_name "CLUB"; oId "CUFF.10903.1"; nearest_ref "AT5G54440.1"; class_code "j"; tss_id "TSS36061";
Chr5	Cufflinks	exon	22101015	22101196	.	+	.	gene_id "XLOC_029077"; transcript_id "TCONS_00059365"; exon_number "3"; gene_name "CLUB"; oId "CUFF.10903.1"; nearest_ref "AT5G54440.1"; class_code "j"; tss_id "TSS36061";
Chr5	Cufflinks	exon	22101557	22101740	.	+	.	gene_id "XLOC_029077"; transcript_id "TCONS_00059365"; exon_number "4"; gene_name "CLUB"; oId "CUFF.10903.1"; nearest_ref "AT5G54440.1"; class_code "j"; tss_id "TSS36061";
Chr5	Cufflinks	exon	22102013	22102103	.	+	.	gene_id "XLOC_029077"; transcript_id "TCONS_00059365"; exon_number "5"; gene_name "CLUB"; oId "CUFF.10903.1"; nearest_ref "AT5G54440.1"; class_code "j"; tss_id "TSS36061";
Chr5	Cufflinks	exon	22102326	22102486	.	+	.	gene_id "XLOC_029077"; transcript_id "TCONS_00059365"; exon_number "6"; gene_name "CLUB"; oId "CUFF.10903.1"; nearest_ref "AT5G54440.1"; class_code "j"; tss_id "TSS36061";
Chr5	Cufflinks	exon	22102600	22102689	.	+	.	gene_id "XLOC_029077"; transcript_id "TCONS_00059365"; exon_number "7"; gene_name "CLUB"; oId "CUFF.10903.1"; nearest_ref "AT5G54440.1"; class_code "j"; tss_id "TSS36061";
Chr5	Cufflinks	exon	22102784	22102945	.	+	.	gene_id "XLOC_029077"; transcript_id "TCONS_00059365"; exon_number "8"; gene_name "CLUB"; oId "CUFF.10903.1"; nearest_ref "AT5G54440.1"; class_code "j"; tss_id "TSS36061";
Chr5	Cufflinks	exon	22103235	22103296	.	+	.	gene_id "XLOC_029077"; transcript_id "TCONS_00059365"; exon_number "9"; gene_name "CLUB"; oId "CUFF.10903.1"; nearest_ref "AT5G54440.1"; class_code "j"; tss_id "TSS36061";
Chr5	Cufflinks	exon	22103528	22103618	.	+	.	gene_id "XLOC_029077"; transcript_id "TCONS_00059365"; exon_number "10"; gene_name "CLUB"; oId "CUFF.10903.1"; nearest_ref "AT5G54440.1"; class_code "j"; tss_id "TSS36061";
Chr5	Cufflinks	exon	22103860	22104023	.	+	.	gene_id "XLOC_029077"; transcript_id "TCONS_00059365"; exon_number "11"; gene_name "CLUB"; oId "CUFF.10903.1"; nearest_ref "AT5G54440.1"; class_code "j"; tss_id "TSS36061";
Chr5	Cufflinks	exon	22104179	22104392	.	+	.	gene_id "XLOC_029077"; transcript_id "TCONS_00059365"; exon_number "12"; gene_name "CLUB"; oId "CUFF.10903.1"; nearest_ref "AT5G54440.1"; class_code "j"; tss_id "TSS36061";
Chr5	Cufflinks	exon	22104491	22105036	.	+	.	gene_id "XLOC_029077"; transcript_id "TCONS_00059365"; exon_number "13"; gene_name "CLUB"; oId "CUFF.10903.1"; nearest_ref "AT5G54440.1"; class_code "j"; tss_id "TSS36061";
Chr5	Cufflinks	exon	22105125	22105337	.	+	.	gene_id "XLOC_029077"; transcript_id "TCONS_00059365"; exon_number "14"; gene_name "CLUB"; oId "CUFF.10903.1"; nearest_ref "AT5G54440.1"; class_code "j"; tss_id "TSS36061";
Chr5	Cufflinks	exon	22105426	22105816	.	+	.	gene_id "XLOC_029077"; transcript_id "TCONS_00059365"; exon_number "15"; gene_name "CLUB"; oId "CUFF.10903.1"; nearest_ref "AT5G54440.1"; class_code "j"; tss_id "TSS36061";
Chr5	Cufflinks	exon	22105905	22105995	.	+	.	gene_id "XLOC_029077"; transcript_id "TCONS_00059365"; exon_number "16"; gene_name "CLUB"; oId "CUFF.10903.1"; nearest_ref "AT5G54440.1"; class_code "j"; tss_id "TSS36061";
Chr5	Cufflinks	exon	22106116	22106201	.	+	.	gene_id "XLOC_029077"; transcript_id "TCONS_00059365"; exon_number "17"; gene_name "CLUB"; oId "CUFF.10903.1"; nearest_ref "AT5G54440.1"; class_code "j"; tss_id "TSS36061";
Chr5	Cufflinks	exon	22106312	22106486	.	+	.	gene_id "XLOC_029077"; transcript_id "TCONS_00059365"; exon_number "18"; gene_name "CLUB"; oId "CUFF.10903.1"; nearest_ref "AT5G54440.1"; class_code "j"; tss_id "TSS36061";
Chr5	Cufflinks	exon	22106911	22107212	.	+	.	gene_id "XLOC_029077"; transcript_id "TCONS_00059365"; exon_number "19"; gene_name "CLUB"; oId "CUFF.10903.1"; nearest_ref "AT5G54440.1"; class_code "j"; tss_id "TSS36061";
Chr5	Cufflinks	exon	22107327	22107417	.	+	.	gene_id "XLOC_029077"; transcript_id "TCONS_00059365"; exon_number "20"; gene_name "CLUB"; oId "CUFF.10903.1"; nearest_ref "AT5G54440.1"; class_code "j"; tss_id "TSS36061";
Chr5	Cufflinks	exon	22107517	22107621	.	+	.	gene_id "XLOC_029077"; transcript_id "TCONS_00059365"; exon_number "21"; gene_name "CLUB"; oId "CUFF.10903.1"; nearest_ref "AT5G54440.1"; class_code "j"; tss_id "TSS36061";
Chr5	Cufflinks	exon	22099936	22100119	.	+	.	gene_id "XLOC_029077"; transcript_id "TCONS_00059366"; exon_number "1"; gene_name "CLUB"; oId "AT5G54440.1"; nearest_ref "AT5G54440.1"; class_code "="; tss_id "TSS36061"; p_id "P27968";
Chr5	Cufflinks	exon	22100513	22100742	.	+	.	gene_id "XLOC_029077"; transcript_id "TCONS_00059366"; exon_number "2"; gene_name "CLUB"; oId "AT5G54440.1"; nearest_ref "AT5G54440.1"; class_code "="; tss_id "TSS36061"; p_id "P27968";
Chr5	Cufflinks	exon	22101015	22101196	.	+	.	gene_id "XLOC_029077"; transcript_id "TCONS_00059366"; exon_number "3"; gene_name "CLUB"; oId "AT5G54440.1"; nearest_ref "AT5G54440.1"; class_code "="; tss_id "TSS36061"; p_id "P27968";
Chr5	Cufflinks	exon	22101557	22101740	.	+	.	gene_id "XLOC_029077"; transcript_id "TCONS_00059366"; exon_number "4"; gene_name "CLUB"; oId "AT5G54440.1"; nearest_ref "AT5G54440.1"; class_code "="; tss_id "TSS36061"; p_id "P27968";
Chr5	Cufflinks	exon	22102013	22102103	.	+	.	gene_id "XLOC_029077"; transcript_id "TCONS_00059366"; exon_number "5"; gene_name "CLUB"; oId "AT5G54440.1"; nearest_ref "AT5G54440.1"; class_code "="; tss_id "TSS36061"; p_id "P27968";
Chr5	Cufflinks	exon	22102326	22102486	.	+	.	gene_id "XLOC_029077"; transcript_id "TCONS_00059366"; exon_number "6"; gene_name "CLUB"; oId "AT5G54440.1"; nearest_ref "AT5G54440.1"; class_code "="; tss_id "TSS36061"; p_id "P27968";
Chr5	Cufflinks	exon	22102600	22102689	.	+	.	gene_id "XLOC_029077"; transcript_id "TCONS_00059366"; exon_number "7"; gene_name "CLUB"; oId "AT5G54440.1"; nearest_ref "AT5G54440.1"; class_code "="; tss_id "TSS36061"; p_id "P27968";
Chr5	Cufflinks	exon	22102784	22102945	.	+	.	gene_id "XLOC_029077"; transcript_id "TCONS_00059366"; exon_number "8"; gene_name "CLUB"; oId "AT5G54440.1"; nearest_ref "AT5G54440.1"; class_code "="; tss_id "TSS36061"; p_id "P27968";
Chr5	Cufflinks	exon	22103235	22103296	.	+	.	gene_id "XLOC_029077"; transcript_id "TCONS_00059366"; exon_number "9"; gene_name "CLUB"; oId "AT5G54440.1"; nearest_ref "AT5G54440.1"; class_code "="; tss_id "TSS36061"; p_id "P27968";
Chr5	Cufflinks	exon	22103528	22103618	.	+	.	gene_id "XLOC_029077"; transcript_id "TCONS_00059366"; exon_number "10"; gene_name "CLUB"; oId "AT5G54440.1"; nearest_ref "AT5G54440.1"; class_code "="; tss_id "TSS36061"; p_id "P27968";
Chr5	Cufflinks	exon	22103860	22104023	.	+	.	gene_id "XLOC_029077"; transcript_id "TCONS_00059366"; exon_number "11"; gene_name "CLUB"; oId "AT5G54440.1"; nearest_ref "AT5G54440.1"; class_code "="; tss_id "TSS36061"; p_id "P27968";
Chr5	Cufflinks	exon	22104179	22104392	.	+	.	gene_id "XLOC_029077"; transcript_id "TCONS_00059366"; exon_number "12"; gene_name "CLUB"; oId "AT5G54440.1"; nearest_ref "AT5G54440.1"; class_code "="; tss_id "TSS36061"; p_id "P27968";
Chr5	Cufflinks	exon	22104491	22105036	.	+	.	gene_id "XLOC_029077"; transcript_id "TCONS_00059366"; exon_number "13"; gene_name "CLUB"; oId "AT5G54440.1"; nearest_ref "AT5G54440.1"; class_code "="; tss_id "TSS36061"; p_id "P27968";
Chr5	Cufflinks	exon	22105125	22105337	.	+	.	gene_id "XLOC_029077"; transcript_id "TCONS_00059366"; exon_number "14"; gene_name "CLUB"; oId "AT5G54440.1"; nearest_ref "AT5G54440.1"; class_code "="; tss_id "TSS36061"; p_id "P27968";
Chr5	Cufflinks	exon	22105426	22105816	.	+	.	gene_id "XLOC_029077"; transcript_id "TCONS_00059366"; exon_number "15"; gene_name "CLUB"; oId "AT5G54440.1"; nearest_ref "AT5G54440.1"; class_code "="; tss_id "TSS36061"; p_id "P27968";
Chr5	Cufflinks	exon	22105905	22105995	.	+	.	gene_id "XLOC_029077"; transcript_id "TCONS_00059366"; exon_number "16"; gene_name "CLUB"; oId "AT5G54440.1"; nearest_ref "AT5G54440.1"; class_code "="; tss_id "TSS36061"; p_id "P27968";
Chr5	Cufflinks	exon	22106116	22106200	.	+	.	gene_id "XLOC_029077"; transcript_id "TCONS_00059366"; exon_number "17"; gene_name "CLUB"; oId "AT5G54440.1"; nearest_ref "AT5G54440.1"; class_code "="; tss_id "TSS36061"; p_id "P27968";
Chr5	Cufflinks	exon	22106312	22106498	.	+	.	gene_id "XLOC_029077"; transcript_id "TCONS_00059366"; exon_number "18"; gene_name "CLUB"; oId "AT5G54440.1"; nearest_ref "AT5G54440.1"; class_code "="; tss_id "TSS36061"; p_id "P27968";
Chr5	Cufflinks	exon	22106911	22107212	.	+	.	gene_id "XLOC_029077"; transcript_id "TCONS_00059366"; exon_number "19"; gene_name "CLUB"; oId "AT5G54440.1"; nearest_ref "AT5G54440.1"; class_code "="; tss_id "TSS36061"; p_id "P27968";
Chr5	Cufflinks	exon	22107327	22107417	.	+	.	gene_id "XLOC_029077"; transcript_id "TCONS_00059366"; exon_number "20"; gene_name "CLUB"; oId "AT5G54440.1"; nearest_ref "AT5G54440.1"; class_code "="; tss_id "TSS36061"; p_id "P27968";
Chr5	Cufflinks	exon	22107517	22107833	.	+	.	gene_id "XLOC_029077"; transcript_id "TCONS_00059366"; exon_number "21"; gene_name "CLUB"; oId "AT5G54440.1"; nearest_ref "AT5G54440.1"; class_code "="; tss_id "TSS36061"; p_id "P27968";
Chr5	Cufflinks	exon	22118004	22120166	.	+	.	gene_id "XLOC_029078"; transcript_id "TCONS_00059367"; exon_number "1"; gene_name "AT5G54480"; oId "AT5G54480.1"; nearest_ref "AT5G54480.1"; class_code "="; tss_id "TSS36062"; p_id "P27969";
Chr5	Cufflinks	exon	22121404	22121931	.	+	.	gene_id "XLOC_029079"; transcript_id "TCONS_00059368"; exon_number "1"; gene_name "PBP1"; oId "AT5G54490.1"; nearest_ref "AT5G54490.1"; class_code "="; tss_id "TSS36063"; p_id "P27970";
Chr5	Cufflinks	exon	22124511	22124696	.	+	.	gene_id "XLOC_029080"; transcript_id "TCONS_00059370"; exon_number "1"; gene_name "FQR1"; oId "AT5G54500.2"; nearest_ref "AT5G54500.2"; class_code "="; tss_id "TSS36064"; p_id "P27971";
Chr5	Cufflinks	exon	22125052	22125145	.	+	.	gene_id "XLOC_029080"; transcript_id "TCONS_00059370"; exon_number "2"; gene_name "FQR1"; oId "AT5G54500.2"; nearest_ref "AT5G54500.2"; class_code "="; tss_id "TSS36064"; p_id "P27971";
Chr5	Cufflinks	exon	22125675	22125937	.	+	.	gene_id "XLOC_029080"; transcript_id "TCONS_00059370"; exon_number "3"; gene_name "FQR1"; oId "AT5G54500.2"; nearest_ref "AT5G54500.2"; class_code "="; tss_id "TSS36064"; p_id "P27971";
Chr5	Cufflinks	exon	22126022	22126119	.	+	.	gene_id "XLOC_029080"; transcript_id "TCONS_00059370"; exon_number "4"; gene_name "FQR1"; oId "AT5G54500.2"; nearest_ref "AT5G54500.2"; class_code "="; tss_id "TSS36064"; p_id "P27971";
Chr5	Cufflinks	exon	22126179	22126504	.	+	.	gene_id "XLOC_029080"; transcript_id "TCONS_00059370"; exon_number "5"; gene_name "FQR1"; oId "AT5G54500.2"; nearest_ref "AT5G54500.2"; class_code "="; tss_id "TSS36064"; p_id "P27971";
Chr5	Cufflinks	exon	22124511	22124696	.	+	.	gene_id "XLOC_029080"; transcript_id "TCONS_00059369"; exon_number "1"; gene_name "FQR1"; oId "AT5G54500.1"; nearest_ref "AT5G54500.1"; class_code "="; tss_id "TSS36064"; p_id "P27972";
Chr5	Cufflinks	exon	22125052	22125145	.	+	.	gene_id "XLOC_029080"; transcript_id "TCONS_00059369"; exon_number "2"; gene_name "FQR1"; oId "AT5G54500.1"; nearest_ref "AT5G54500.1"; class_code "="; tss_id "TSS36064"; p_id "P27972";
Chr5	Cufflinks	exon	22125675	22125937	.	+	.	gene_id "XLOC_029080"; transcript_id "TCONS_00059369"; exon_number "3"; gene_name "FQR1"; oId "AT5G54500.1"; nearest_ref "AT5G54500.1"; class_code "="; tss_id "TSS36064"; p_id "P27972";
Chr5	Cufflinks	exon	22126022	22126504	.	+	.	gene_id "XLOC_029080"; transcript_id "TCONS_00059369"; exon_number "4"; gene_name "FQR1"; oId "AT5G54500.1"; nearest_ref "AT5G54500.1"; class_code "="; tss_id "TSS36064"; p_id "P27972";
Chr5	Cufflinks	exon	22152725	22153213	.	+	.	gene_id "XLOC_029081"; transcript_id "TCONS_00059371"; exon_number "1"; gene_name "AT5G54530"; oId "AT5G54530.1"; nearest_ref "AT5G54530.1"; class_code "="; tss_id "TSS36065"; p_id "P27973";
Chr5	Cufflinks	exon	22154149	22154429	.	+	.	gene_id "XLOC_029081"; transcript_id "TCONS_00059371"; exon_number "2"; gene_name "AT5G54530"; oId "AT5G54530.1"; nearest_ref "AT5G54530.1"; class_code "="; tss_id "TSS36065"; p_id "P27973";
Chr5	Cufflinks	exon	22154730	22154894	.	+	.	gene_id "XLOC_029082"; transcript_id "TCONS_00059372"; exon_number "1"; gene_name "AT5G54531"; oId "AT5G54531.1"; nearest_ref "AT5G54531.1"; class_code "="; tss_id "TSS36066"; p_id "P27974";
Chr5	Cufflinks	exon	22156498	22156935	.	+	.	gene_id "XLOC_029083"; transcript_id "TCONS_00059373"; exon_number "1"; gene_name "AT5G54540"; oId "AT5G54540.1"; nearest_ref "AT5G54540.1"; class_code "="; tss_id "TSS36067"; p_id "P27975";
Chr5	Cufflinks	exon	22157078	22157252	.	+	.	gene_id "XLOC_029083"; transcript_id "TCONS_00059373"; exon_number "2"; gene_name "AT5G54540"; oId "AT5G54540.1"; nearest_ref "AT5G54540.1"; class_code "="; tss_id "TSS36067"; p_id "P27975";
Chr5	Cufflinks	exon	22157379	22157472	.	+	.	gene_id "XLOC_029083"; transcript_id "TCONS_00059373"; exon_number "3"; gene_name "AT5G54540"; oId "AT5G54540.1"; nearest_ref "AT5G54540.1"; class_code "="; tss_id "TSS36067"; p_id "P27975";
Chr5	Cufflinks	exon	22157565	22158054	.	+	.	gene_id "XLOC_029083"; transcript_id "TCONS_00059373"; exon_number "4"; gene_name "AT5G54540"; oId "AT5G54540.1"; nearest_ref "AT5G54540.1"; class_code "="; tss_id "TSS36067"; p_id "P27975";
Chr5	Cufflinks	exon	22158401	22159560	.	+	.	gene_id "XLOC_029084"; transcript_id "TCONS_00059374"; exon_number "1"; gene_name "AT5G54550"; oId "AT5G54550.1"; nearest_ref "AT5G54550.1"; class_code "="; tss_id "TSS36068"; p_id "P27976";
Chr5	Cufflinks	exon	22161134	22162216	.	+	.	gene_id "XLOC_029085"; transcript_id "TCONS_00059375"; exon_number "1"; gene_name "AT5G54560"; oId "AT5G54560.1"; nearest_ref "AT5G54560.1"; class_code "="; tss_id "TSS36069"; p_id "P27977";
Chr5	Cufflinks	exon	22167349	22167466	.	+	.	gene_id "XLOC_029086"; transcript_id "TCONS_00059376"; exon_number "1"; gene_name "AT5G54569"; oId "CUFF.10907.1"; nearest_ref "AT5G54569.1"; class_code "j"; tss_id "TSS36070";
Chr5	Cufflinks	exon	22167687	22167988	.	+	.	gene_id "XLOC_029086"; transcript_id "TCONS_00059376"; exon_number "2"; gene_name "AT5G54569"; oId "CUFF.10907.1"; nearest_ref "AT5G54569.1"; class_code "j"; tss_id "TSS36070";
Chr5	Cufflinks	exon	22168167	22168257	.	+	.	gene_id "XLOC_029086"; transcript_id "TCONS_00059376"; exon_number "3"; gene_name "AT5G54569"; oId "CUFF.10907.1"; nearest_ref "AT5G54569.1"; class_code "j"; tss_id "TSS36070";
Chr5	Cufflinks	exon	22168982	22169502	.	+	.	gene_id "XLOC_029086"; transcript_id "TCONS_00059376"; exon_number "4"; gene_name "AT5G54569"; oId "CUFF.10907.1"; nearest_ref "AT5G54569.1"; class_code "j"; tss_id "TSS36070";
Chr5	Cufflinks	exon	22167349	22167466	.	+	.	gene_id "XLOC_029086"; transcript_id "TCONS_00059377"; exon_number "1"; gene_name "AT5G54569"; oId "AT5G54569.1"; nearest_ref "AT5G54569.1"; class_code "="; tss_id "TSS36070";
Chr5	Cufflinks	exon	22167687	22167988	.	+	.	gene_id "XLOC_029086"; transcript_id "TCONS_00059377"; exon_number "2"; gene_name "AT5G54569"; oId "AT5G54569.1"; nearest_ref "AT5G54569.1"; class_code "="; tss_id "TSS36070";
Chr5	Cufflinks	exon	22168167	22168257	.	+	.	gene_id "XLOC_029086"; transcript_id "TCONS_00059377"; exon_number "3"; gene_name "AT5G54569"; oId "AT5G54569.1"; nearest_ref "AT5G54569.1"; class_code "="; tss_id "TSS36070";
Chr5	Cufflinks	exon	22168982	22169191	.	+	.	gene_id "XLOC_029086"; transcript_id "TCONS_00059377"; exon_number "4"; gene_name "AT5G54569"; oId "AT5G54569.1"; nearest_ref "AT5G54569.1"; class_code "="; tss_id "TSS36070";
Chr5	Cufflinks	exon	22170056	22170538	.	+	.	gene_id "XLOC_029086"; transcript_id "TCONS_00059377"; exon_number "5"; gene_name "AT5G54569"; oId "AT5G54569.1"; nearest_ref "AT5G54569.1"; class_code "="; tss_id "TSS36070";
Chr5	Cufflinks	exon	22171216	22171244	.	+	.	gene_id "XLOC_029087"; transcript_id "TCONS_00059378"; exon_number "1"; gene_name "AT5G54580"; oId "CUFF.8159.1"; nearest_ref "AT5G54580.1"; class_code "j"; tss_id "TSS36071";
Chr5	Cufflinks	exon	22171282	22171515	.	+	.	gene_id "XLOC_029087"; transcript_id "TCONS_00059378"; exon_number "2"; gene_name "AT5G54580"; oId "CUFF.8159.1"; nearest_ref "AT5G54580.1"; class_code "j"; tss_id "TSS36071";
Chr5	Cufflinks	exon	22172158	22172226	.	+	.	gene_id "XLOC_029087"; transcript_id "TCONS_00059378"; exon_number "3"; gene_name "AT5G54580"; oId "CUFF.8159.1"; nearest_ref "AT5G54580.1"; class_code "j"; tss_id "TSS36071";
Chr5	Cufflinks	exon	22172329	22172435	.	+	.	gene_id "XLOC_029087"; transcript_id "TCONS_00059378"; exon_number "4"; gene_name "AT5G54580"; oId "CUFF.8159.1"; nearest_ref "AT5G54580.1"; class_code "j"; tss_id "TSS36071";
Chr5	Cufflinks	exon	22172546	22172717	.	+	.	gene_id "XLOC_029087"; transcript_id "TCONS_00059378"; exon_number "5"; gene_name "AT5G54580"; oId "CUFF.8159.1"; nearest_ref "AT5G54580.1"; class_code "j"; tss_id "TSS36071";
Chr5	Cufflinks	exon	22171216	22171243	.	+	.	gene_id "XLOC_029087"; transcript_id "TCONS_00066887"; exon_number "1"; gene_name "AT5G54580"; oId "CUFF.12438.2"; nearest_ref "AT5G54580.1"; class_code "j"; tss_id "TSS36071";
Chr5	Cufflinks	exon	22171282	22171515	.	+	.	gene_id "XLOC_029087"; transcript_id "TCONS_00066887"; exon_number "2"; gene_name "AT5G54580"; oId "CUFF.12438.2"; nearest_ref "AT5G54580.1"; class_code "j"; tss_id "TSS36071";
Chr5	Cufflinks	exon	22172158	22172226	.	+	.	gene_id "XLOC_029087"; transcript_id "TCONS_00066887"; exon_number "3"; gene_name "AT5G54580"; oId "CUFF.12438.2"; nearest_ref "AT5G54580.1"; class_code "j"; tss_id "TSS36071";
Chr5	Cufflinks	exon	22172329	22172435	.	+	.	gene_id "XLOC_029087"; transcript_id "TCONS_00066887"; exon_number "4"; gene_name "AT5G54580"; oId "CUFF.12438.2"; nearest_ref "AT5G54580.1"; class_code "j"; tss_id "TSS36071";
Chr5	Cufflinks	exon	22172546	22172731	.	+	.	gene_id "XLOC_029087"; transcript_id "TCONS_00066887"; exon_number "5"; gene_name "AT5G54580"; oId "CUFF.12438.2"; nearest_ref "AT5G54580.1"; class_code "j"; tss_id "TSS36071";
Chr5	Cufflinks	exon	22171216	22171515	.	+	.	gene_id "XLOC_029087"; transcript_id "TCONS_00059379"; exon_number "1"; gene_name "AT5G54580"; oId "AT5G54580.1"; nearest_ref "AT5G54580.1"; class_code "="; tss_id "TSS36071"; p_id "P27978";
Chr5	Cufflinks	exon	22172158	22172226	.	+	.	gene_id "XLOC_029087"; transcript_id "TCONS_00059379"; exon_number "2"; gene_name "AT5G54580"; oId "AT5G54580.1"; nearest_ref "AT5G54580.1"; class_code "="; tss_id "TSS36071"; p_id "P27978";
Chr5	Cufflinks	exon	22172329	22172435	.	+	.	gene_id "XLOC_029087"; transcript_id "TCONS_00059379"; exon_number "3"; gene_name "AT5G54580"; oId "AT5G54580.1"; nearest_ref "AT5G54580.1"; class_code "="; tss_id "TSS36071"; p_id "P27978";
Chr5	Cufflinks	exon	22172546	22172977	.	+	.	gene_id "XLOC_029087"; transcript_id "TCONS_00059379"; exon_number "4"; gene_name "AT5G54580"; oId "AT5G54580.1"; nearest_ref "AT5G54580.1"; class_code "="; tss_id "TSS36071"; p_id "P27978";
Chr5	Cufflinks	exon	22175539	22176028	.	+	.	gene_id "XLOC_029088"; transcript_id "TCONS_00059380"; exon_number "1"; gene_name "AT5G54585"; oId "AT5G54585.1"; nearest_ref "AT5G54585.1"; class_code "="; tss_id "TSS36072"; p_id "P27979";
Chr5	Cufflinks	exon	22176452	22176691	.	+	.	gene_id "XLOC_029088"; transcript_id "TCONS_00059380"; exon_number "2"; gene_name "AT5G54585"; oId "AT5G54585.1"; nearest_ref "AT5G54585.1"; class_code "="; tss_id "TSS36072"; p_id "P27979";
Chr5	Cufflinks	exon	22179753	22179893	.	+	.	gene_id "XLOC_029089"; transcript_id "TCONS_00059382"; exon_number "1"; gene_name "CRLK1"; oId "CUFF.10910.1"; nearest_ref "AT5G54590.1"; class_code "j"; tss_id "TSS36073";
Chr5	Cufflinks	exon	22180437	22180796	.	+	.	gene_id "XLOC_029089"; transcript_id "TCONS_00059382"; exon_number "2"; gene_name "CRLK1"; oId "CUFF.10910.1"; nearest_ref "AT5G54590.1"; class_code "j"; tss_id "TSS36073";
Chr5	Cufflinks	exon	22181022	22181175	.	+	.	gene_id "XLOC_029089"; transcript_id "TCONS_00059382"; exon_number "3"; gene_name "CRLK1"; oId "CUFF.10910.1"; nearest_ref "AT5G54590.1"; class_code "j"; tss_id "TSS36073";
Chr5	Cufflinks	exon	22181405	22181532	.	+	.	gene_id "XLOC_029089"; transcript_id "TCONS_00059382"; exon_number "4"; gene_name "CRLK1"; oId "CUFF.10910.1"; nearest_ref "AT5G54590.1"; class_code "j"; tss_id "TSS36073";
Chr5	Cufflinks	exon	22181713	22181798	.	+	.	gene_id "XLOC_029089"; transcript_id "TCONS_00059382"; exon_number "5"; gene_name "CRLK1"; oId "CUFF.10910.1"; nearest_ref "AT5G54590.1"; class_code "j"; tss_id "TSS36073";
Chr5	Cufflinks	exon	22181885	22181956	.	+	.	gene_id "XLOC_029089"; transcript_id "TCONS_00059382"; exon_number "6"; gene_name "CRLK1"; oId "CUFF.10910.1"; nearest_ref "AT5G54590.1"; class_code "j"; tss_id "TSS36073";
Chr5	Cufflinks	exon	22182038	22182241	.	+	.	gene_id "XLOC_029089"; transcript_id "TCONS_00059382"; exon_number "7"; gene_name "CRLK1"; oId "CUFF.10910.1"; nearest_ref "AT5G54590.1"; class_code "j"; tss_id "TSS36073";
Chr5	Cufflinks	exon	22182336	22182826	.	+	.	gene_id "XLOC_029089"; transcript_id "TCONS_00059382"; exon_number "8"; gene_name "CRLK1"; oId "CUFF.10910.1"; nearest_ref "AT5G54590.1"; class_code "j"; tss_id "TSS36073";
Chr5	Cufflinks	exon	22179753	22180236	.	+	.	gene_id "XLOC_029089"; transcript_id "TCONS_00066888"; exon_number "1"; gene_name "CRLK1"; oId "CUFF.12439.2"; nearest_ref "AT5G54590.1"; class_code "j"; tss_id "TSS36073";
Chr5	Cufflinks	exon	22180437	22180796	.	+	.	gene_id "XLOC_029089"; transcript_id "TCONS_00066888"; exon_number "2"; gene_name "CRLK1"; oId "CUFF.12439.2"; nearest_ref "AT5G54590.1"; class_code "j"; tss_id "TSS36073";
Chr5	Cufflinks	exon	22181022	22181175	.	+	.	gene_id "XLOC_029089"; transcript_id "TCONS_00066888"; exon_number "3"; gene_name "CRLK1"; oId "CUFF.12439.2"; nearest_ref "AT5G54590.1"; class_code "j"; tss_id "TSS36073";
Chr5	Cufflinks	exon	22181405	22181531	.	+	.	gene_id "XLOC_029089"; transcript_id "TCONS_00066888"; exon_number "4"; gene_name "CRLK1"; oId "CUFF.12439.2"; nearest_ref "AT5G54590.1"; class_code "j"; tss_id "TSS36073";
Chr5	Cufflinks	exon	22181713	22181798	.	+	.	gene_id "XLOC_029089"; transcript_id "TCONS_00066888"; exon_number "5"; gene_name "CRLK1"; oId "CUFF.12439.2"; nearest_ref "AT5G54590.1"; class_code "j"; tss_id "TSS36073";
Chr5	Cufflinks	exon	22181885	22181956	.	+	.	gene_id "XLOC_029089"; transcript_id "TCONS_00066888"; exon_number "6"; gene_name "CRLK1"; oId "CUFF.12439.2"; nearest_ref "AT5G54590.1"; class_code "j"; tss_id "TSS36073";
Chr5	Cufflinks	exon	22182038	22182241	.	+	.	gene_id "XLOC_029089"; transcript_id "TCONS_00066888"; exon_number "7"; gene_name "CRLK1"; oId "CUFF.12439.2"; nearest_ref "AT5G54590.1"; class_code "j"; tss_id "TSS36073";
Chr5	Cufflinks	exon	22182336	22182826	.	+	.	gene_id "XLOC_029089"; transcript_id "TCONS_00066888"; exon_number "8"; gene_name "CRLK1"; oId "CUFF.12439.2"; nearest_ref "AT5G54590.1"; class_code "j"; tss_id "TSS36073";
Chr5	Cufflinks	exon	22179753	22179893	.	+	.	gene_id "XLOC_029089"; transcript_id "TCONS_00059381"; exon_number "1"; gene_name "CRLK1"; oId "AT5G54590.1"; nearest_ref "AT5G54590.1"; class_code "="; tss_id "TSS36073"; p_id "P27981";
Chr5	Cufflinks	exon	22180437	22180796	.	+	.	gene_id "XLOC_029089"; transcript_id "TCONS_00059381"; exon_number "2"; gene_name "CRLK1"; oId "AT5G54590.1"; nearest_ref "AT5G54590.1"; class_code "="; tss_id "TSS36073"; p_id "P27981";
Chr5	Cufflinks	exon	22181022	22181175	.	+	.	gene_id "XLOC_029089"; transcript_id "TCONS_00059381"; exon_number "3"; gene_name "CRLK1"; oId "AT5G54590.1"; nearest_ref "AT5G54590.1"; class_code "="; tss_id "TSS36073"; p_id "P27981";
Chr5	Cufflinks	exon	22181405	22181531	.	+	.	gene_id "XLOC_029089"; transcript_id "TCONS_00059381"; exon_number "4"; gene_name "CRLK1"; oId "AT5G54590.1"; nearest_ref "AT5G54590.1"; class_code "="; tss_id "TSS36073"; p_id "P27981";
Chr5	Cufflinks	exon	22181713	22181956	.	+	.	gene_id "XLOC_029089"; transcript_id "TCONS_00059381"; exon_number "5"; gene_name "CRLK1"; oId "AT5G54590.1"; nearest_ref "AT5G54590.1"; class_code "="; tss_id "TSS36073"; p_id "P27981";
Chr5	Cufflinks	exon	22182038	22182241	.	+	.	gene_id "XLOC_029089"; transcript_id "TCONS_00059381"; exon_number "6"; gene_name "CRLK1"; oId "AT5G54590.1"; nearest_ref "AT5G54590.1"; class_code "="; tss_id "TSS36073"; p_id "P27981";
Chr5	Cufflinks	exon	22182336	22182826	.	+	.	gene_id "XLOC_029089"; transcript_id "TCONS_00059381"; exon_number "7"; gene_name "CRLK1"; oId "AT5G54590.1"; nearest_ref "AT5G54590.1"; class_code "="; tss_id "TSS36073"; p_id "P27981";
Chr5	Cufflinks	exon	22182978	22183159	.	+	.	gene_id "XLOC_029090"; transcript_id "TCONS_00059385"; exon_number "1"; gene_name "RPL24"; oId "AT5G54600.2"; nearest_ref "AT5G54600.2"; class_code "="; tss_id "TSS36075"; p_id "P27983";
Chr5	Cufflinks	exon	22183660	22183698	.	+	.	gene_id "XLOC_029090"; transcript_id "TCONS_00059385"; exon_number "2"; gene_name "RPL24"; oId "AT5G54600.2"; nearest_ref "AT5G54600.2"; class_code "="; tss_id "TSS36075"; p_id "P27983";
Chr5	Cufflinks	exon	22183872	22184027	.	+	.	gene_id "XLOC_029090"; transcript_id "TCONS_00059385"; exon_number "3"; gene_name "RPL24"; oId "AT5G54600.2"; nearest_ref "AT5G54600.2"; class_code "="; tss_id "TSS36075"; p_id "P27983";
Chr5	Cufflinks	exon	22184085	22184102	.	+	.	gene_id "XLOC_029090"; transcript_id "TCONS_00059385"; exon_number "4"; gene_name "RPL24"; oId "AT5G54600.2"; nearest_ref "AT5G54600.2"; class_code "="; tss_id "TSS36075"; p_id "P27983";
Chr5	Cufflinks	exon	22184191	22184567	.	+	.	gene_id "XLOC_029090"; transcript_id "TCONS_00059385"; exon_number "5"; gene_name "RPL24"; oId "AT5G54600.2"; nearest_ref "AT5G54600.2"; class_code "="; tss_id "TSS36075"; p_id "P27983";
Chr5	Cufflinks	exon	22182978	22183159	.	+	.	gene_id "XLOC_029090"; transcript_id "TCONS_00059384"; exon_number "1"; gene_name "RPL24"; oId "AT5G54600.1"; nearest_ref "AT5G54600.1"; class_code "="; tss_id "TSS36075"; p_id "P27982";
Chr5	Cufflinks	exon	22183660	22183698	.	+	.	gene_id "XLOC_029090"; transcript_id "TCONS_00059384"; exon_number "2"; gene_name "RPL24"; oId "AT5G54600.1"; nearest_ref "AT5G54600.1"; class_code "="; tss_id "TSS36075"; p_id "P27982";
Chr5	Cufflinks	exon	22183872	22184102	.	+	.	gene_id "XLOC_029090"; transcript_id "TCONS_00059384"; exon_number "3"; gene_name "RPL24"; oId "AT5G54600.1"; nearest_ref "AT5G54600.1"; class_code "="; tss_id "TSS36075"; p_id "P27982";
Chr5	Cufflinks	exon	22184191	22184567	.	+	.	gene_id "XLOC_029090"; transcript_id "TCONS_00059384"; exon_number "4"; gene_name "RPL24"; oId "AT5G54600.1"; nearest_ref "AT5G54600.1"; class_code "="; tss_id "TSS36075"; p_id "P27982";
Chr5	Cufflinks	exon	22196477	22196728	.	+	.	gene_id "XLOC_029091"; transcript_id "TCONS_00059386"; exon_number "1"; gene_name "HTA1"; oId "AT5G54640.1"; nearest_ref "AT5G54640.1"; class_code "="; tss_id "TSS36076"; p_id "P27984";
Chr5	Cufflinks	exon	22197076	22197492	.	+	.	gene_id "XLOC_029091"; transcript_id "TCONS_00059386"; exon_number "2"; gene_name "HTA1"; oId "AT5G54640.1"; nearest_ref "AT5G54640.1"; class_code "="; tss_id "TSS36076"; p_id "P27984";
Chr5	Cufflinks	exon	22203905	22204265	.	+	.	gene_id "XLOC_029092"; transcript_id "TCONS_00059387"; exon_number "1"; gene_name "HSP21.7"; oId "AT5G54660.1"; nearest_ref "AT5G54660.1"; class_code "="; tss_id "TSS36077"; p_id "P27985";
Chr5	Cufflinks	exon	22204724	22205152	.	+	.	gene_id "XLOC_029092"; transcript_id "TCONS_00059387"; exon_number "2"; gene_name "HSP21.7"; oId "AT5G54660.1"; nearest_ref "AT5G54660.1"; class_code "="; tss_id "TSS36077"; p_id "P27985";
Chr5	Cufflinks	exon	22205310	22205758	.	+	.	gene_id "XLOC_029093"; transcript_id "TCONS_00059388"; exon_number "1"; gene_name "AT5G54661"; oId "AT5G54661.1"; nearest_ref "AT5G54661.1"; class_code "="; tss_id "TSS36078";
Chr5	Cufflinks	exon	22209411	22209572	.	+	.	gene_id "XLOC_029094"; transcript_id "TCONS_00070351"; exon_number "1"; gene_name "ATK3"; oId "CUFF.8153.2"; nearest_ref "AT5G54670.1"; class_code "j"; tss_id "TSS36079";
Chr5	Cufflinks	exon	22209853	22210106	.	+	.	gene_id "XLOC_029094"; transcript_id "TCONS_00070351"; exon_number "2"; gene_name "ATK3"; oId "CUFF.8153.2"; nearest_ref "AT5G54670.1"; class_code "j"; tss_id "TSS36079";
Chr5	Cufflinks	exon	22210576	22210720	.	+	.	gene_id "XLOC_029094"; transcript_id "TCONS_00070351"; exon_number "3"; gene_name "ATK3"; oId "CUFF.8153.2"; nearest_ref "AT5G54670.1"; class_code "j"; tss_id "TSS36079";
Chr5	Cufflinks	exon	22210796	22210905	.	+	.	gene_id "XLOC_029094"; transcript_id "TCONS_00070351"; exon_number "4"; gene_name "ATK3"; oId "CUFF.8153.2"; nearest_ref "AT5G54670.1"; class_code "j"; tss_id "TSS36079";
Chr5	Cufflinks	exon	22210986	22211105	.	+	.	gene_id "XLOC_029094"; transcript_id "TCONS_00070351"; exon_number "5"; gene_name "ATK3"; oId "CUFF.8153.2"; nearest_ref "AT5G54670.1"; class_code "j"; tss_id "TSS36079";
Chr5	Cufflinks	exon	22211187	22211651	.	+	.	gene_id "XLOC_029094"; transcript_id "TCONS_00070351"; exon_number "6"; gene_name "ATK3"; oId "CUFF.8153.2"; nearest_ref "AT5G54670.1"; class_code "j"; tss_id "TSS36079";
Chr5	Cufflinks	exon	22211737	22211811	.	+	.	gene_id "XLOC_029094"; transcript_id "TCONS_00070351"; exon_number "7"; gene_name "ATK3"; oId "CUFF.8153.2"; nearest_ref "AT5G54670.1"; class_code "j"; tss_id "TSS36079";
Chr5	Cufflinks	exon	22211903	22212049	.	+	.	gene_id "XLOC_029094"; transcript_id "TCONS_00070351"; exon_number "8"; gene_name "ATK3"; oId "CUFF.8153.2"; nearest_ref "AT5G54670.1"; class_code "j"; tss_id "TSS36079";
Chr5	Cufflinks	exon	22212131	22212269	.	+	.	gene_id "XLOC_029094"; transcript_id "TCONS_00070351"; exon_number "9"; gene_name "ATK3"; oId "CUFF.8153.2"; nearest_ref "AT5G54670.1"; class_code "j"; tss_id "TSS36079";
Chr5	Cufflinks	exon	22212355	22212464	.	+	.	gene_id "XLOC_029094"; transcript_id "TCONS_00070351"; exon_number "10"; gene_name "ATK3"; oId "CUFF.8153.2"; nearest_ref "AT5G54670.1"; class_code "j"; tss_id "TSS36079";
Chr5	Cufflinks	exon	22212550	22212711	.	+	.	gene_id "XLOC_029094"; transcript_id "TCONS_00070351"; exon_number "11"; gene_name "ATK3"; oId "CUFF.8153.2"; nearest_ref "AT5G54670.1"; class_code "j"; tss_id "TSS36079";
Chr5	Cufflinks	exon	22212813	22213021	.	+	.	gene_id "XLOC_029094"; transcript_id "TCONS_00070351"; exon_number "12"; gene_name "ATK3"; oId "CUFF.8153.2"; nearest_ref "AT5G54670.1"; class_code "j"; tss_id "TSS36079";
Chr5	Cufflinks	exon	22213124	22213389	.	+	.	gene_id "XLOC_029094"; transcript_id "TCONS_00070351"; exon_number "13"; gene_name "ATK3"; oId "CUFF.8153.2"; nearest_ref "AT5G54670.1"; class_code "j"; tss_id "TSS36079";
Chr5	Cufflinks	exon	22213468	22213572	.	+	.	gene_id "XLOC_029094"; transcript_id "TCONS_00070351"; exon_number "14"; gene_name "ATK3"; oId "CUFF.8153.2"; nearest_ref "AT5G54670.1"; class_code "j"; tss_id "TSS36079";
Chr5	Cufflinks	exon	22213664	22214134	.	+	.	gene_id "XLOC_029094"; transcript_id "TCONS_00070351"; exon_number "15"; gene_name "ATK3"; oId "CUFF.8153.2"; nearest_ref "AT5G54670.1"; class_code "j"; tss_id "TSS36079";
Chr5	Cufflinks	exon	22209411	22209691	.	+	.	gene_id "XLOC_029094"; transcript_id "TCONS_00070350"; exon_number "1"; gene_name "ATK3"; oId "CUFF.8153.1"; nearest_ref "AT5G54670.1"; class_code "j"; tss_id "TSS36079";
Chr5	Cufflinks	exon	22209853	22210106	.	+	.	gene_id "XLOC_029094"; transcript_id "TCONS_00070350"; exon_number "2"; gene_name "ATK3"; oId "CUFF.8153.1"; nearest_ref "AT5G54670.1"; class_code "j"; tss_id "TSS36079";
Chr5	Cufflinks	exon	22210576	22210720	.	+	.	gene_id "XLOC_029094"; transcript_id "TCONS_00070350"; exon_number "3"; gene_name "ATK3"; oId "CUFF.8153.1"; nearest_ref "AT5G54670.1"; class_code "j"; tss_id "TSS36079";
Chr5	Cufflinks	exon	22210796	22210906	.	+	.	gene_id "XLOC_029094"; transcript_id "TCONS_00070350"; exon_number "4"; gene_name "ATK3"; oId "CUFF.8153.1"; nearest_ref "AT5G54670.1"; class_code "j"; tss_id "TSS36079";
Chr5	Cufflinks	exon	22210987	22211105	.	+	.	gene_id "XLOC_029094"; transcript_id "TCONS_00070350"; exon_number "5"; gene_name "ATK3"; oId "CUFF.8153.1"; nearest_ref "AT5G54670.1"; class_code "j"; tss_id "TSS36079";
Chr5	Cufflinks	exon	22211187	22211390	.	+	.	gene_id "XLOC_029094"; transcript_id "TCONS_00070350"; exon_number "6"; gene_name "ATK3"; oId "CUFF.8153.1"; nearest_ref "AT5G54670.1"; class_code "j"; tss_id "TSS36079";
Chr5	Cufflinks	exon	22211475	22211651	.	+	.	gene_id "XLOC_029094"; transcript_id "TCONS_00070350"; exon_number "7"; gene_name "ATK3"; oId "CUFF.8153.1"; nearest_ref "AT5G54670.1"; class_code "j"; tss_id "TSS36079";
Chr5	Cufflinks	exon	22211737	22211811	.	+	.	gene_id "XLOC_029094"; transcript_id "TCONS_00070350"; exon_number "8"; gene_name "ATK3"; oId "CUFF.8153.1"; nearest_ref "AT5G54670.1"; class_code "j"; tss_id "TSS36079";
Chr5	Cufflinks	exon	22211903	22212049	.	+	.	gene_id "XLOC_029094"; transcript_id "TCONS_00070350"; exon_number "9"; gene_name "ATK3"; oId "CUFF.8153.1"; nearest_ref "AT5G54670.1"; class_code "j"; tss_id "TSS36079";
Chr5	Cufflinks	exon	22212131	22212269	.	+	.	gene_id "XLOC_029094"; transcript_id "TCONS_00070350"; exon_number "10"; gene_name "ATK3"; oId "CUFF.8153.1"; nearest_ref "AT5G54670.1"; class_code "j"; tss_id "TSS36079";
Chr5	Cufflinks	exon	22212355	22212464	.	+	.	gene_id "XLOC_029094"; transcript_id "TCONS_00070350"; exon_number "11"; gene_name "ATK3"; oId "CUFF.8153.1"; nearest_ref "AT5G54670.1"; class_code "j"; tss_id "TSS36079";
Chr5	Cufflinks	exon	22212550	22212711	.	+	.	gene_id "XLOC_029094"; transcript_id "TCONS_00070350"; exon_number "12"; gene_name "ATK3"; oId "CUFF.8153.1"; nearest_ref "AT5G54670.1"; class_code "j"; tss_id "TSS36079";
Chr5	Cufflinks	exon	22212813	22213021	.	+	.	gene_id "XLOC_029094"; transcript_id "TCONS_00070350"; exon_number "13"; gene_name "ATK3"; oId "CUFF.8153.1"; nearest_ref "AT5G54670.1"; class_code "j"; tss_id "TSS36079";
Chr5	Cufflinks	exon	22213124	22213205	.	+	.	gene_id "XLOC_029094"; transcript_id "TCONS_00070350"; exon_number "14"; gene_name "ATK3"; oId "CUFF.8153.1"; nearest_ref "AT5G54670.1"; class_code "j"; tss_id "TSS36079";
Chr5	Cufflinks	exon	22213285	22213389	.	+	.	gene_id "XLOC_029094"; transcript_id "TCONS_00070350"; exon_number "15"; gene_name "ATK3"; oId "CUFF.8153.1"; nearest_ref "AT5G54670.1"; class_code "j"; tss_id "TSS36079";
Chr5	Cufflinks	exon	22213468	22213572	.	+	.	gene_id "XLOC_029094"; transcript_id "TCONS_00070350"; exon_number "16"; gene_name "ATK3"; oId "CUFF.8153.1"; nearest_ref "AT5G54670.1"; class_code "j"; tss_id "TSS36079";
Chr5	Cufflinks	exon	22213664	22214134	.	+	.	gene_id "XLOC_029094"; transcript_id "TCONS_00070350"; exon_number "17"; gene_name "ATK3"; oId "CUFF.8153.1"; nearest_ref "AT5G54670.1"; class_code "j"; tss_id "TSS36079";
Chr5	Cufflinks	exon	22209472	22209691	.	+	.	gene_id "XLOC_029094"; transcript_id "TCONS_00059391"; exon_number "1"; gene_name "ATK3"; oId "CUFF.10913.2"; nearest_ref "AT5G54670.1"; class_code "j"; tss_id "TSS36079";
Chr5	Cufflinks	exon	22209853	22210106	.	+	.	gene_id "XLOC_029094"; transcript_id "TCONS_00059391"; exon_number "2"; gene_name "ATK3"; oId "CUFF.10913.2"; nearest_ref "AT5G54670.1"; class_code "j"; tss_id "TSS36079";
Chr5	Cufflinks	exon	22210576	22210720	.	+	.	gene_id "XLOC_029094"; transcript_id "TCONS_00059391"; exon_number "3"; gene_name "ATK3"; oId "CUFF.10913.2"; nearest_ref "AT5G54670.1"; class_code "j"; tss_id "TSS36079";
Chr5	Cufflinks	exon	22210796	22210905	.	+	.	gene_id "XLOC_029094"; transcript_id "TCONS_00059391"; exon_number "4"; gene_name "ATK3"; oId "CUFF.10913.2"; nearest_ref "AT5G54670.1"; class_code "j"; tss_id "TSS36079";
Chr5	Cufflinks	exon	22210986	22211390	.	+	.	gene_id "XLOC_029094"; transcript_id "TCONS_00059391"; exon_number "5"; gene_name "ATK3"; oId "CUFF.10913.2"; nearest_ref "AT5G54670.1"; class_code "j"; tss_id "TSS36079";
Chr5	Cufflinks	exon	22211475	22211651	.	+	.	gene_id "XLOC_029094"; transcript_id "TCONS_00059391"; exon_number "6"; gene_name "ATK3"; oId "CUFF.10913.2"; nearest_ref "AT5G54670.1"; class_code "j"; tss_id "TSS36079";
Chr5	Cufflinks	exon	22211737	22211811	.	+	.	gene_id "XLOC_029094"; transcript_id "TCONS_00059391"; exon_number "7"; gene_name "ATK3"; oId "CUFF.10913.2"; nearest_ref "AT5G54670.1"; class_code "j"; tss_id "TSS36079";
Chr5	Cufflinks	exon	22211903	22212269	.	+	.	gene_id "XLOC_029094"; transcript_id "TCONS_00059391"; exon_number "8"; gene_name "ATK3"; oId "CUFF.10913.2"; nearest_ref "AT5G54670.1"; class_code "j"; tss_id "TSS36079";
Chr5	Cufflinks	exon	22212355	22212464	.	+	.	gene_id "XLOC_029094"; transcript_id "TCONS_00059391"; exon_number "9"; gene_name "ATK3"; oId "CUFF.10913.2"; nearest_ref "AT5G54670.1"; class_code "j"; tss_id "TSS36079";
Chr5	Cufflinks	exon	22212550	22212711	.	+	.	gene_id "XLOC_029094"; transcript_id "TCONS_00059391"; exon_number "10"; gene_name "ATK3"; oId "CUFF.10913.2"; nearest_ref "AT5G54670.1"; class_code "j"; tss_id "TSS36079";
Chr5	Cufflinks	exon	22212813	22213021	.	+	.	gene_id "XLOC_029094"; transcript_id "TCONS_00059391"; exon_number "11"; gene_name "ATK3"; oId "CUFF.10913.2"; nearest_ref "AT5G54670.1"; class_code "j"; tss_id "TSS36079";
Chr5	Cufflinks	exon	22213124	22213205	.	+	.	gene_id "XLOC_029094"; transcript_id "TCONS_00059391"; exon_number "12"; gene_name "ATK3"; oId "CUFF.10913.2"; nearest_ref "AT5G54670.1"; class_code "j"; tss_id "TSS36079";
Chr5	Cufflinks	exon	22213285	22213389	.	+	.	gene_id "XLOC_029094"; transcript_id "TCONS_00059391"; exon_number "13"; gene_name "ATK3"; oId "CUFF.10913.2"; nearest_ref "AT5G54670.1"; class_code "j"; tss_id "TSS36079";
Chr5	Cufflinks	exon	22213468	22213572	.	+	.	gene_id "XLOC_029094"; transcript_id "TCONS_00059391"; exon_number "14"; gene_name "ATK3"; oId "CUFF.10913.2"; nearest_ref "AT5G54670.1"; class_code "j"; tss_id "TSS36079";
Chr5	Cufflinks	exon	22213664	22214134	.	+	.	gene_id "XLOC_029094"; transcript_id "TCONS_00059391"; exon_number "15"; gene_name "ATK3"; oId "CUFF.10913.2"; nearest_ref "AT5G54670.1"; class_code "j"; tss_id "TSS36079";
Chr5	Cufflinks	exon	22209472	22209572	.	+	.	gene_id "XLOC_029094"; transcript_id "TCONS_00059392"; exon_number "1"; gene_name "ATK3"; oId "CUFF.10913.3"; nearest_ref "AT5G54670.1"; class_code "j"; tss_id "TSS36079";
Chr5	Cufflinks	exon	22209853	22210106	.	+	.	gene_id "XLOC_029094"; transcript_id "TCONS_00059392"; exon_number "2"; gene_name "ATK3"; oId "CUFF.10913.3"; nearest_ref "AT5G54670.1"; class_code "j"; tss_id "TSS36079";
Chr5	Cufflinks	exon	22210576	22210720	.	+	.	gene_id "XLOC_029094"; transcript_id "TCONS_00059392"; exon_number "3"; gene_name "ATK3"; oId "CUFF.10913.3"; nearest_ref "AT5G54670.1"; class_code "j"; tss_id "TSS36079";
Chr5	Cufflinks	exon	22210796	22210905	.	+	.	gene_id "XLOC_029094"; transcript_id "TCONS_00059392"; exon_number "4"; gene_name "ATK3"; oId "CUFF.10913.3"; nearest_ref "AT5G54670.1"; class_code "j"; tss_id "TSS36079";
Chr5	Cufflinks	exon	22210986	22211105	.	+	.	gene_id "XLOC_029094"; transcript_id "TCONS_00059392"; exon_number "5"; gene_name "ATK3"; oId "CUFF.10913.3"; nearest_ref "AT5G54670.1"; class_code "j"; tss_id "TSS36079";
Chr5	Cufflinks	exon	22211187	22211390	.	+	.	gene_id "XLOC_029094"; transcript_id "TCONS_00059392"; exon_number "6"; gene_name "ATK3"; oId "CUFF.10913.3"; nearest_ref "AT5G54670.1"; class_code "j"; tss_id "TSS36079";
Chr5	Cufflinks	exon	22211475	22211651	.	+	.	gene_id "XLOC_029094"; transcript_id "TCONS_00059392"; exon_number "7"; gene_name "ATK3"; oId "CUFF.10913.3"; nearest_ref "AT5G54670.1"; class_code "j"; tss_id "TSS36079";
Chr5	Cufflinks	exon	22211737	22211811	.	+	.	gene_id "XLOC_029094"; transcript_id "TCONS_00059392"; exon_number "8"; gene_name "ATK3"; oId "CUFF.10913.3"; nearest_ref "AT5G54670.1"; class_code "j"; tss_id "TSS36079";
Chr5	Cufflinks	exon	22211903	22212049	.	+	.	gene_id "XLOC_029094"; transcript_id "TCONS_00059392"; exon_number "9"; gene_name "ATK3"; oId "CUFF.10913.3"; nearest_ref "AT5G54670.1"; class_code "j"; tss_id "TSS36079";
Chr5	Cufflinks	exon	22212131	22212269	.	+	.	gene_id "XLOC_029094"; transcript_id "TCONS_00059392"; exon_number "10"; gene_name "ATK3"; oId "CUFF.10913.3"; nearest_ref "AT5G54670.1"; class_code "j"; tss_id "TSS36079";
Chr5	Cufflinks	exon	22212355	22212711	.	+	.	gene_id "XLOC_029094"; transcript_id "TCONS_00059392"; exon_number "11"; gene_name "ATK3"; oId "CUFF.10913.3"; nearest_ref "AT5G54670.1"; class_code "j"; tss_id "TSS36079";
Chr5	Cufflinks	exon	22212813	22213021	.	+	.	gene_id "XLOC_029094"; transcript_id "TCONS_00059392"; exon_number "12"; gene_name "ATK3"; oId "CUFF.10913.3"; nearest_ref "AT5G54670.1"; class_code "j"; tss_id "TSS36079";
Chr5	Cufflinks	exon	22213124	22213205	.	+	.	gene_id "XLOC_029094"; transcript_id "TCONS_00059392"; exon_number "13"; gene_name "ATK3"; oId "CUFF.10913.3"; nearest_ref "AT5G54670.1"; class_code "j"; tss_id "TSS36079";
Chr5	Cufflinks	exon	22213285	22213389	.	+	.	gene_id "XLOC_029094"; transcript_id "TCONS_00059392"; exon_number "14"; gene_name "ATK3"; oId "CUFF.10913.3"; nearest_ref "AT5G54670.1"; class_code "j"; tss_id "TSS36079";
Chr5	Cufflinks	exon	22213468	22213572	.	+	.	gene_id "XLOC_029094"; transcript_id "TCONS_00059392"; exon_number "15"; gene_name "ATK3"; oId "CUFF.10913.3"; nearest_ref "AT5G54670.1"; class_code "j"; tss_id "TSS36079";
Chr5	Cufflinks	exon	22213664	22214134	.	+	.	gene_id "XLOC_029094"; transcript_id "TCONS_00059392"; exon_number "16"; gene_name "ATK3"; oId "CUFF.10913.3"; nearest_ref "AT5G54670.1"; class_code "j"; tss_id "TSS36079";
Chr5	Cufflinks	exon	22209472	22209691	.	+	.	gene_id "XLOC_029094"; transcript_id "TCONS_00059390"; exon_number "1"; gene_name "ATK3"; oId "CUFF.10913.1"; nearest_ref "AT5G54670.1"; class_code "j"; tss_id "TSS36079";
Chr5	Cufflinks	exon	22209853	22210106	.	+	.	gene_id "XLOC_029094"; transcript_id "TCONS_00059390"; exon_number "2"; gene_name "ATK3"; oId "CUFF.10913.1"; nearest_ref "AT5G54670.1"; class_code "j"; tss_id "TSS36079";
Chr5	Cufflinks	exon	22210576	22210720	.	+	.	gene_id "XLOC_029094"; transcript_id "TCONS_00059390"; exon_number "3"; gene_name "ATK3"; oId "CUFF.10913.1"; nearest_ref "AT5G54670.1"; class_code "j"; tss_id "TSS36079";
Chr5	Cufflinks	exon	22210796	22210905	.	+	.	gene_id "XLOC_029094"; transcript_id "TCONS_00059390"; exon_number "4"; gene_name "ATK3"; oId "CUFF.10913.1"; nearest_ref "AT5G54670.1"; class_code "j"; tss_id "TSS36079";
Chr5	Cufflinks	exon	22210986	22211105	.	+	.	gene_id "XLOC_029094"; transcript_id "TCONS_00059390"; exon_number "5"; gene_name "ATK3"; oId "CUFF.10913.1"; nearest_ref "AT5G54670.1"; class_code "j"; tss_id "TSS36079";
Chr5	Cufflinks	exon	22211187	22211390	.	+	.	gene_id "XLOC_029094"; transcript_id "TCONS_00059390"; exon_number "6"; gene_name "ATK3"; oId "CUFF.10913.1"; nearest_ref "AT5G54670.1"; class_code "j"; tss_id "TSS36079";
Chr5	Cufflinks	exon	22211475	22211651	.	+	.	gene_id "XLOC_029094"; transcript_id "TCONS_00059390"; exon_number "7"; gene_name "ATK3"; oId "CUFF.10913.1"; nearest_ref "AT5G54670.1"; class_code "j"; tss_id "TSS36079";
Chr5	Cufflinks	exon	22211737	22211811	.	+	.	gene_id "XLOC_029094"; transcript_id "TCONS_00059390"; exon_number "8"; gene_name "ATK3"; oId "CUFF.10913.1"; nearest_ref "AT5G54670.1"; class_code "j"; tss_id "TSS36079";
Chr5	Cufflinks	exon	22211903	22212049	.	+	.	gene_id "XLOC_029094"; transcript_id "TCONS_00059390"; exon_number "9"; gene_name "ATK3"; oId "CUFF.10913.1"; nearest_ref "AT5G54670.1"; class_code "j"; tss_id "TSS36079";
Chr5	Cufflinks	exon	22212131	22212269	.	+	.	gene_id "XLOC_029094"; transcript_id "TCONS_00059390"; exon_number "10"; gene_name "ATK3"; oId "CUFF.10913.1"; nearest_ref "AT5G54670.1"; class_code "j"; tss_id "TSS36079";
Chr5	Cufflinks	exon	22212355	22212464	.	+	.	gene_id "XLOC_029094"; transcript_id "TCONS_00059390"; exon_number "11"; gene_name "ATK3"; oId "CUFF.10913.1"; nearest_ref "AT5G54670.1"; class_code "j"; tss_id "TSS36079";
Chr5	Cufflinks	exon	22212550	22212711	.	+	.	gene_id "XLOC_029094"; transcript_id "TCONS_00059390"; exon_number "12"; gene_name "ATK3"; oId "CUFF.10913.1"; nearest_ref "AT5G54670.1"; class_code "j"; tss_id "TSS36079";
Chr5	Cufflinks	exon	22212813	22213021	.	+	.	gene_id "XLOC_029094"; transcript_id "TCONS_00059390"; exon_number "13"; gene_name "ATK3"; oId "CUFF.10913.1"; nearest_ref "AT5G54670.1"; class_code "j"; tss_id "TSS36079";
Chr5	Cufflinks	exon	22213124	22213205	.	+	.	gene_id "XLOC_029094"; transcript_id "TCONS_00059390"; exon_number "14"; gene_name "ATK3"; oId "CUFF.10913.1"; nearest_ref "AT5G54670.1"; class_code "j"; tss_id "TSS36079";
Chr5	Cufflinks	exon	22213285	22213572	.	+	.	gene_id "XLOC_029094"; transcript_id "TCONS_00059390"; exon_number "15"; gene_name "ATK3"; oId "CUFF.10913.1"; nearest_ref "AT5G54670.1"; class_code "j"; tss_id "TSS36079";
Chr5	Cufflinks	exon	22213664	22214134	.	+	.	gene_id "XLOC_029094"; transcript_id "TCONS_00059390"; exon_number "16"; gene_name "ATK3"; oId "CUFF.10913.1"; nearest_ref "AT5G54670.1"; class_code "j"; tss_id "TSS36079";
Chr5	Cufflinks	exon	22209472	22209691	.	+	.	gene_id "XLOC_029094"; transcript_id "TCONS_00059389"; exon_number "1"; gene_name "ATK3"; oId "AT5G54670.1"; nearest_ref "AT5G54670.1"; class_code "="; tss_id "TSS36079"; p_id "P27986";
Chr5	Cufflinks	exon	22209853	22210106	.	+	.	gene_id "XLOC_029094"; transcript_id "TCONS_00059389"; exon_number "2"; gene_name "ATK3"; oId "AT5G54670.1"; nearest_ref "AT5G54670.1"; class_code "="; tss_id "TSS36079"; p_id "P27986";
Chr5	Cufflinks	exon	22210576	22210720	.	+	.	gene_id "XLOC_029094"; transcript_id "TCONS_00059389"; exon_number "3"; gene_name "ATK3"; oId "AT5G54670.1"; nearest_ref "AT5G54670.1"; class_code "="; tss_id "TSS36079"; p_id "P27986";
Chr5	Cufflinks	exon	22210796	22210905	.	+	.	gene_id "XLOC_029094"; transcript_id "TCONS_00059389"; exon_number "4"; gene_name "ATK3"; oId "AT5G54670.1"; nearest_ref "AT5G54670.1"; class_code "="; tss_id "TSS36079"; p_id "P27986";
Chr5	Cufflinks	exon	22210986	22211105	.	+	.	gene_id "XLOC_029094"; transcript_id "TCONS_00059389"; exon_number "5"; gene_name "ATK3"; oId "AT5G54670.1"; nearest_ref "AT5G54670.1"; class_code "="; tss_id "TSS36079"; p_id "P27986";
Chr5	Cufflinks	exon	22211187	22211390	.	+	.	gene_id "XLOC_029094"; transcript_id "TCONS_00059389"; exon_number "6"; gene_name "ATK3"; oId "AT5G54670.1"; nearest_ref "AT5G54670.1"; class_code "="; tss_id "TSS36079"; p_id "P27986";
Chr5	Cufflinks	exon	22211475	22211651	.	+	.	gene_id "XLOC_029094"; transcript_id "TCONS_00059389"; exon_number "7"; gene_name "ATK3"; oId "AT5G54670.1"; nearest_ref "AT5G54670.1"; class_code "="; tss_id "TSS36079"; p_id "P27986";
Chr5	Cufflinks	exon	22211737	22211811	.	+	.	gene_id "XLOC_029094"; transcript_id "TCONS_00059389"; exon_number "8"; gene_name "ATK3"; oId "AT5G54670.1"; nearest_ref "AT5G54670.1"; class_code "="; tss_id "TSS36079"; p_id "P27986";
Chr5	Cufflinks	exon	22211903	22212049	.	+	.	gene_id "XLOC_029094"; transcript_id "TCONS_00059389"; exon_number "9"; gene_name "ATK3"; oId "AT5G54670.1"; nearest_ref "AT5G54670.1"; class_code "="; tss_id "TSS36079"; p_id "P27986";
Chr5	Cufflinks	exon	22212131	22212269	.	+	.	gene_id "XLOC_029094"; transcript_id "TCONS_00059389"; exon_number "10"; gene_name "ATK3"; oId "AT5G54670.1"; nearest_ref "AT5G54670.1"; class_code "="; tss_id "TSS36079"; p_id "P27986";
Chr5	Cufflinks	exon	22212355	22212464	.	+	.	gene_id "XLOC_029094"; transcript_id "TCONS_00059389"; exon_number "11"; gene_name "ATK3"; oId "AT5G54670.1"; nearest_ref "AT5G54670.1"; class_code "="; tss_id "TSS36079"; p_id "P27986";
Chr5	Cufflinks	exon	22212550	22212711	.	+	.	gene_id "XLOC_029094"; transcript_id "TCONS_00059389"; exon_number "12"; gene_name "ATK3"; oId "AT5G54670.1"; nearest_ref "AT5G54670.1"; class_code "="; tss_id "TSS36079"; p_id "P27986";
Chr5	Cufflinks	exon	22212813	22213021	.	+	.	gene_id "XLOC_029094"; transcript_id "TCONS_00059389"; exon_number "13"; gene_name "ATK3"; oId "AT5G54670.1"; nearest_ref "AT5G54670.1"; class_code "="; tss_id "TSS36079"; p_id "P27986";
Chr5	Cufflinks	exon	22213124	22213205	.	+	.	gene_id "XLOC_029094"; transcript_id "TCONS_00059389"; exon_number "14"; gene_name "ATK3"; oId "AT5G54670.1"; nearest_ref "AT5G54670.1"; class_code "="; tss_id "TSS36079"; p_id "P27986";
Chr5	Cufflinks	exon	22213285	22213389	.	+	.	gene_id "XLOC_029094"; transcript_id "TCONS_00059389"; exon_number "15"; gene_name "ATK3"; oId "AT5G54670.1"; nearest_ref "AT5G54670.1"; class_code "="; tss_id "TSS36079"; p_id "P27986";
Chr5	Cufflinks	exon	22213468	22213572	.	+	.	gene_id "XLOC_029094"; transcript_id "TCONS_00059389"; exon_number "16"; gene_name "ATK3"; oId "AT5G54670.1"; nearest_ref "AT5G54670.1"; class_code "="; tss_id "TSS36079"; p_id "P27986";
Chr5	Cufflinks	exon	22213664	22214134	.	+	.	gene_id "XLOC_029094"; transcript_id "TCONS_00059389"; exon_number "17"; gene_name "ATK3"; oId "AT5G54670.1"; nearest_ref "AT5G54670.1"; class_code "="; tss_id "TSS36079"; p_id "P27986";
Chr5	Cufflinks	exon	22209472	22209572	.	+	.	gene_id "XLOC_029094"; transcript_id "TCONS_00068703"; exon_number "1"; gene_name "ATK3"; oId "CUFF.8163.1"; nearest_ref "AT5G54670.1"; class_code "j"; tss_id "TSS36079";
Chr5	Cufflinks	exon	22209853	22210106	.	+	.	gene_id "XLOC_029094"; transcript_id "TCONS_00068703"; exon_number "2"; gene_name "ATK3"; oId "CUFF.8163.1"; nearest_ref "AT5G54670.1"; class_code "j"; tss_id "TSS36079";
Chr5	Cufflinks	exon	22210576	22210720	.	+	.	gene_id "XLOC_029094"; transcript_id "TCONS_00068703"; exon_number "3"; gene_name "ATK3"; oId "CUFF.8163.1"; nearest_ref "AT5G54670.1"; class_code "j"; tss_id "TSS36079";
Chr5	Cufflinks	exon	22210796	22210905	.	+	.	gene_id "XLOC_029094"; transcript_id "TCONS_00068703"; exon_number "4"; gene_name "ATK3"; oId "CUFF.8163.1"; nearest_ref "AT5G54670.1"; class_code "j"; tss_id "TSS36079";
Chr5	Cufflinks	exon	22210986	22211105	.	+	.	gene_id "XLOC_029094"; transcript_id "TCONS_00068703"; exon_number "5"; gene_name "ATK3"; oId "CUFF.8163.1"; nearest_ref "AT5G54670.1"; class_code "j"; tss_id "TSS36079";
Chr5	Cufflinks	exon	22211187	22211390	.	+	.	gene_id "XLOC_029094"; transcript_id "TCONS_00068703"; exon_number "6"; gene_name "ATK3"; oId "CUFF.8163.1"; nearest_ref "AT5G54670.1"; class_code "j"; tss_id "TSS36079";
Chr5	Cufflinks	exon	22211475	22211651	.	+	.	gene_id "XLOC_029094"; transcript_id "TCONS_00068703"; exon_number "7"; gene_name "ATK3"; oId "CUFF.8163.1"; nearest_ref "AT5G54670.1"; class_code "j"; tss_id "TSS36079";
Chr5	Cufflinks	exon	22211737	22211811	.	+	.	gene_id "XLOC_029094"; transcript_id "TCONS_00068703"; exon_number "8"; gene_name "ATK3"; oId "CUFF.8163.1"; nearest_ref "AT5G54670.1"; class_code "j"; tss_id "TSS36079";
Chr5	Cufflinks	exon	22211903	22212269	.	+	.	gene_id "XLOC_029094"; transcript_id "TCONS_00068703"; exon_number "9"; gene_name "ATK3"; oId "CUFF.8163.1"; nearest_ref "AT5G54670.1"; class_code "j"; tss_id "TSS36079";
Chr5	Cufflinks	exon	22212355	22212464	.	+	.	gene_id "XLOC_029094"; transcript_id "TCONS_00068703"; exon_number "10"; gene_name "ATK3"; oId "CUFF.8163.1"; nearest_ref "AT5G54670.1"; class_code "j"; tss_id "TSS36079";
Chr5	Cufflinks	exon	22212550	22212711	.	+	.	gene_id "XLOC_029094"; transcript_id "TCONS_00068703"; exon_number "11"; gene_name "ATK3"; oId "CUFF.8163.1"; nearest_ref "AT5G54670.1"; class_code "j"; tss_id "TSS36079";
Chr5	Cufflinks	exon	22212813	22213021	.	+	.	gene_id "XLOC_029094"; transcript_id "TCONS_00068703"; exon_number "12"; gene_name "ATK3"; oId "CUFF.8163.1"; nearest_ref "AT5G54670.1"; class_code "j"; tss_id "TSS36079";
Chr5	Cufflinks	exon	22213124	22213205	.	+	.	gene_id "XLOC_029094"; transcript_id "TCONS_00068703"; exon_number "13"; gene_name "ATK3"; oId "CUFF.8163.1"; nearest_ref "AT5G54670.1"; class_code "j"; tss_id "TSS36079";
Chr5	Cufflinks	exon	22213285	22213389	.	+	.	gene_id "XLOC_029094"; transcript_id "TCONS_00068703"; exon_number "14"; gene_name "ATK3"; oId "CUFF.8163.1"; nearest_ref "AT5G54670.1"; class_code "j"; tss_id "TSS36079";
Chr5	Cufflinks	exon	22213468	22213572	.	+	.	gene_id "XLOC_029094"; transcript_id "TCONS_00068703"; exon_number "15"; gene_name "ATK3"; oId "CUFF.8163.1"; nearest_ref "AT5G54670.1"; class_code "j"; tss_id "TSS36079";
Chr5	Cufflinks	exon	22213664	22214144	.	+	.	gene_id "XLOC_029094"; transcript_id "TCONS_00068703"; exon_number "16"; gene_name "ATK3"; oId "CUFF.8163.1"; nearest_ref "AT5G54670.1"; class_code "j"; tss_id "TSS36079";
Chr5	Cufflinks	exon	22209472	22209691	.	+	.	gene_id "XLOC_029094"; transcript_id "TCONS_00066889"; exon_number "1"; gene_name "ATK3"; oId "CUFF.12441.2"; nearest_ref "AT5G54670.1"; class_code "j"; tss_id "TSS36079";
Chr5	Cufflinks	exon	22209853	22210106	.	+	.	gene_id "XLOC_029094"; transcript_id "TCONS_00066889"; exon_number "2"; gene_name "ATK3"; oId "CUFF.12441.2"; nearest_ref "AT5G54670.1"; class_code "j"; tss_id "TSS36079";
Chr5	Cufflinks	exon	22210576	22210905	.	+	.	gene_id "XLOC_029094"; transcript_id "TCONS_00066889"; exon_number "3"; gene_name "ATK3"; oId "CUFF.12441.2"; nearest_ref "AT5G54670.1"; class_code "j"; tss_id "TSS36079";
Chr5	Cufflinks	exon	22210986	22211105	.	+	.	gene_id "XLOC_029094"; transcript_id "TCONS_00066889"; exon_number "4"; gene_name "ATK3"; oId "CUFF.12441.2"; nearest_ref "AT5G54670.1"; class_code "j"; tss_id "TSS36079";
Chr5	Cufflinks	exon	22211187	22211390	.	+	.	gene_id "XLOC_029094"; transcript_id "TCONS_00066889"; exon_number "5"; gene_name "ATK3"; oId "CUFF.12441.2"; nearest_ref "AT5G54670.1"; class_code "j"; tss_id "TSS36079";
Chr5	Cufflinks	exon	22211475	22211811	.	+	.	gene_id "XLOC_029094"; transcript_id "TCONS_00066889"; exon_number "6"; gene_name "ATK3"; oId "CUFF.12441.2"; nearest_ref "AT5G54670.1"; class_code "j"; tss_id "TSS36079";
Chr5	Cufflinks	exon	22211903	22212049	.	+	.	gene_id "XLOC_029094"; transcript_id "TCONS_00066889"; exon_number "7"; gene_name "ATK3"; oId "CUFF.12441.2"; nearest_ref "AT5G54670.1"; class_code "j"; tss_id "TSS36079";
Chr5	Cufflinks	exon	22212131	22212269	.	+	.	gene_id "XLOC_029094"; transcript_id "TCONS_00066889"; exon_number "8"; gene_name "ATK3"; oId "CUFF.12441.2"; nearest_ref "AT5G54670.1"; class_code "j"; tss_id "TSS36079";
Chr5	Cufflinks	exon	22212355	22212464	.	+	.	gene_id "XLOC_029094"; transcript_id "TCONS_00066889"; exon_number "9"; gene_name "ATK3"; oId "CUFF.12441.2"; nearest_ref "AT5G54670.1"; class_code "j"; tss_id "TSS36079";
Chr5	Cufflinks	exon	22212550	22212711	.	+	.	gene_id "XLOC_029094"; transcript_id "TCONS_00066889"; exon_number "10"; gene_name "ATK3"; oId "CUFF.12441.2"; nearest_ref "AT5G54670.1"; class_code "j"; tss_id "TSS36079";
Chr5	Cufflinks	exon	22212813	22213021	.	+	.	gene_id "XLOC_029094"; transcript_id "TCONS_00066889"; exon_number "11"; gene_name "ATK3"; oId "CUFF.12441.2"; nearest_ref "AT5G54670.1"; class_code "j"; tss_id "TSS36079";
Chr5	Cufflinks	exon	22213124	22213205	.	+	.	gene_id "XLOC_029094"; transcript_id "TCONS_00066889"; exon_number "12"; gene_name "ATK3"; oId "CUFF.12441.2"; nearest_ref "AT5G54670.1"; class_code "j"; tss_id "TSS36079";
Chr5	Cufflinks	exon	22213285	22213389	.	+	.	gene_id "XLOC_029094"; transcript_id "TCONS_00066889"; exon_number "13"; gene_name "ATK3"; oId "CUFF.12441.2"; nearest_ref "AT5G54670.1"; class_code "j"; tss_id "TSS36079";
Chr5	Cufflinks	exon	22213468	22213572	.	+	.	gene_id "XLOC_029094"; transcript_id "TCONS_00066889"; exon_number "14"; gene_name "ATK3"; oId "CUFF.12441.2"; nearest_ref "AT5G54670.1"; class_code "j"; tss_id "TSS36079";
Chr5	Cufflinks	exon	22213664	22214144	.	+	.	gene_id "XLOC_029094"; transcript_id "TCONS_00066889"; exon_number "15"; gene_name "ATK3"; oId "CUFF.12441.2"; nearest_ref "AT5G54670.1"; class_code "j"; tss_id "TSS36079";
Chr5	Cufflinks	exon	22217055	22217397	.	+	.	gene_id "XLOC_029095"; transcript_id "TCONS_00059393"; exon_number "1"; gene_name "ILR3"; oId "AT5G54680.1"; nearest_ref "AT5G54680.1"; class_code "="; tss_id "TSS36081"; p_id "P27987";
Chr5	Cufflinks	exon	22218050	22218112	.	+	.	gene_id "XLOC_029095"; transcript_id "TCONS_00059393"; exon_number "2"; gene_name "ILR3"; oId "AT5G54680.1"; nearest_ref "AT5G54680.1"; class_code "="; tss_id "TSS36081"; p_id "P27987";
Chr5	Cufflinks	exon	22218329	22218406	.	+	.	gene_id "XLOC_029095"; transcript_id "TCONS_00059393"; exon_number "3"; gene_name "ILR3"; oId "AT5G54680.1"; nearest_ref "AT5G54680.1"; class_code "="; tss_id "TSS36081"; p_id "P27987";
Chr5	Cufflinks	exon	22218486	22218648	.	+	.	gene_id "XLOC_029095"; transcript_id "TCONS_00059393"; exon_number "4"; gene_name "ILR3"; oId "AT5G54680.1"; nearest_ref "AT5G54680.1"; class_code "="; tss_id "TSS36081"; p_id "P27987";
Chr5	Cufflinks	exon	22218721	22219274	.	+	.	gene_id "XLOC_029095"; transcript_id "TCONS_00059393"; exon_number "5"; gene_name "ILR3"; oId "AT5G54680.1"; nearest_ref "AT5G54680.1"; class_code "="; tss_id "TSS36081"; p_id "P27987";
Chr5	Cufflinks	exon	22241481	22241585	.	+	.	gene_id "XLOC_029096"; transcript_id "TCONS_00059395"; exon_number "1"; gene_name "AT5G54750"; oId "AT5G54750.2"; nearest_ref "AT5G54750.2"; class_code "="; tss_id "TSS36082"; p_id "P27989";
Chr5	Cufflinks	exon	22242064	22242136	.	+	.	gene_id "XLOC_029096"; transcript_id "TCONS_00059395"; exon_number "2"; gene_name "AT5G54750"; oId "AT5G54750.2"; nearest_ref "AT5G54750.2"; class_code "="; tss_id "TSS36082"; p_id "P27989";
Chr5	Cufflinks	exon	22242404	22242540	.	+	.	gene_id "XLOC_029096"; transcript_id "TCONS_00059395"; exon_number "3"; gene_name "AT5G54750"; oId "AT5G54750.2"; nearest_ref "AT5G54750.2"; class_code "="; tss_id "TSS36082"; p_id "P27989";
Chr5	Cufflinks	exon	22242751	22242850	.	+	.	gene_id "XLOC_029096"; transcript_id "TCONS_00059395"; exon_number "4"; gene_name "AT5G54750"; oId "AT5G54750.2"; nearest_ref "AT5G54750.2"; class_code "="; tss_id "TSS36082"; p_id "P27989";
Chr5	Cufflinks	exon	22243087	22243269	.	+	.	gene_id "XLOC_029096"; transcript_id "TCONS_00059395"; exon_number "5"; gene_name "AT5G54750"; oId "AT5G54750.2"; nearest_ref "AT5G54750.2"; class_code "="; tss_id "TSS36082"; p_id "P27989";
Chr5	Cufflinks	exon	22243355	22243721	.	+	.	gene_id "XLOC_029096"; transcript_id "TCONS_00059395"; exon_number "6"; gene_name "AT5G54750"; oId "AT5G54750.2"; nearest_ref "AT5G54750.2"; class_code "="; tss_id "TSS36082"; p_id "P27989";
Chr5	Cufflinks	exon	22241481	22241585	.	+	.	gene_id "XLOC_029096"; transcript_id "TCONS_00059394"; exon_number "1"; gene_name "AT5G54750"; oId "AT5G54750.1"; nearest_ref "AT5G54750.1"; class_code "="; tss_id "TSS36082"; p_id "P27988";
Chr5	Cufflinks	exon	22242064	22242136	.	+	.	gene_id "XLOC_029096"; transcript_id "TCONS_00059394"; exon_number "2"; gene_name "AT5G54750"; oId "AT5G54750.1"; nearest_ref "AT5G54750.1"; class_code "="; tss_id "TSS36082"; p_id "P27988";
Chr5	Cufflinks	exon	22242404	22242501	.	+	.	gene_id "XLOC_029096"; transcript_id "TCONS_00059394"; exon_number "3"; gene_name "AT5G54750"; oId "AT5G54750.1"; nearest_ref "AT5G54750.1"; class_code "="; tss_id "TSS36082"; p_id "P27988";
Chr5	Cufflinks	exon	22242751	22242850	.	+	.	gene_id "XLOC_029096"; transcript_id "TCONS_00059394"; exon_number "4"; gene_name "AT5G54750"; oId "AT5G54750.1"; nearest_ref "AT5G54750.1"; class_code "="; tss_id "TSS36082"; p_id "P27988";
Chr5	Cufflinks	exon	22243087	22243269	.	+	.	gene_id "XLOC_029096"; transcript_id "TCONS_00059394"; exon_number "5"; gene_name "AT5G54750"; oId "AT5G54750.1"; nearest_ref "AT5G54750.1"; class_code "="; tss_id "TSS36082"; p_id "P27988";
Chr5	Cufflinks	exon	22243355	22243721	.	+	.	gene_id "XLOC_029096"; transcript_id "TCONS_00059394"; exon_number "6"; gene_name "AT5G54750"; oId "AT5G54750.1"; nearest_ref "AT5G54750.1"; class_code "="; tss_id "TSS36082"; p_id "P27988";
Chr5	Cufflinks	exon	22243800	22244001	.	+	.	gene_id "XLOC_029097"; transcript_id "TCONS_00059396"; exon_number "1"; gene_name "AT5G54760"; oId "AT5G54760.3"; nearest_ref "AT5G54760.3"; class_code "="; tss_id "TSS36083"; p_id "P27990";
Chr5	Cufflinks	exon	22244687	22244768	.	+	.	gene_id "XLOC_029097"; transcript_id "TCONS_00059396"; exon_number "2"; gene_name "AT5G54760"; oId "AT5G54760.3"; nearest_ref "AT5G54760.3"; class_code "="; tss_id "TSS36083"; p_id "P27990";
Chr5	Cufflinks	exon	22244957	22245162	.	+	.	gene_id "XLOC_029097"; transcript_id "TCONS_00059396"; exon_number "3"; gene_name "AT5G54760"; oId "AT5G54760.3"; nearest_ref "AT5G54760.3"; class_code "="; tss_id "TSS36083"; p_id "P27990";
Chr5	Cufflinks	exon	22245325	22245378	.	+	.	gene_id "XLOC_029097"; transcript_id "TCONS_00059396"; exon_number "4"; gene_name "AT5G54760"; oId "AT5G54760.3"; nearest_ref "AT5G54760.3"; class_code "="; tss_id "TSS36083"; p_id "P27990";
Chr5	Cufflinks	exon	22245473	22245764	.	+	.	gene_id "XLOC_029097"; transcript_id "TCONS_00059396"; exon_number "5"; gene_name "AT5G54760"; oId "AT5G54760.3"; nearest_ref "AT5G54760.3"; class_code "="; tss_id "TSS36083"; p_id "P27990";
Chr5	Cufflinks	exon	22243864	22243986	.	+	.	gene_id "XLOC_029097"; transcript_id "TCONS_00059397"; exon_number "1"; gene_name "AT5G54760"; oId "AT5G54760.1"; nearest_ref "AT5G54760.1"; class_code "="; tss_id "TSS36083"; p_id "P27990";
Chr5	Cufflinks	exon	22244687	22244768	.	+	.	gene_id "XLOC_029097"; transcript_id "TCONS_00059397"; exon_number "2"; gene_name "AT5G54760"; oId "AT5G54760.1"; nearest_ref "AT5G54760.1"; class_code "="; tss_id "TSS36083"; p_id "P27990";
Chr5	Cufflinks	exon	22244957	22245162	.	+	.	gene_id "XLOC_029097"; transcript_id "TCONS_00059397"; exon_number "3"; gene_name "AT5G54760"; oId "AT5G54760.1"; nearest_ref "AT5G54760.1"; class_code "="; tss_id "TSS36083"; p_id "P27990";
Chr5	Cufflinks	exon	22245325	22245378	.	+	.	gene_id "XLOC_029097"; transcript_id "TCONS_00059397"; exon_number "4"; gene_name "AT5G54760"; oId "AT5G54760.1"; nearest_ref "AT5G54760.1"; class_code "="; tss_id "TSS36083"; p_id "P27990";
Chr5	Cufflinks	exon	22245473	22245770	.	+	.	gene_id "XLOC_029097"; transcript_id "TCONS_00059397"; exon_number "5"; gene_name "AT5G54760"; oId "AT5G54760.1"; nearest_ref "AT5G54760.1"; class_code "="; tss_id "TSS36083"; p_id "P27990";
Chr5	Cufflinks	exon	22243941	22243986	.	+	.	gene_id "XLOC_029097"; transcript_id "TCONS_00059398"; exon_number "1"; gene_name "AT5G54760"; oId "AT5G54760.2"; nearest_ref "AT5G54760.2"; class_code "="; tss_id "TSS36084"; p_id "P27990";
Chr5	Cufflinks	exon	22244694	22244768	.	+	.	gene_id "XLOC_029097"; transcript_id "TCONS_00059398"; exon_number "2"; gene_name "AT5G54760"; oId "AT5G54760.2"; nearest_ref "AT5G54760.2"; class_code "="; tss_id "TSS36084"; p_id "P27990";
Chr5	Cufflinks	exon	22244957	22245162	.	+	.	gene_id "XLOC_029097"; transcript_id "TCONS_00059398"; exon_number "3"; gene_name "AT5G54760"; oId "AT5G54760.2"; nearest_ref "AT5G54760.2"; class_code "="; tss_id "TSS36084"; p_id "P27990";
Chr5	Cufflinks	exon	22245325	22245378	.	+	.	gene_id "XLOC_029097"; transcript_id "TCONS_00059398"; exon_number "4"; gene_name "AT5G54760"; oId "AT5G54760.2"; nearest_ref "AT5G54760.2"; class_code "="; tss_id "TSS36084"; p_id "P27990";
Chr5	Cufflinks	exon	22245473	22245770	.	+	.	gene_id "XLOC_029097"; transcript_id "TCONS_00059398"; exon_number "5"; gene_name "AT5G54760"; oId "AT5G54760.2"; nearest_ref "AT5G54760.2"; class_code "="; tss_id "TSS36084"; p_id "P27990";
Chr5	Cufflinks	exon	22246592	22247032	.	+	.	gene_id "XLOC_029098"; transcript_id "TCONS_00059399"; exon_number "1"; gene_name "THI1"; oId "AT5G54770.1"; nearest_ref "AT5G54770.1"; class_code "="; tss_id "TSS36085"; p_id "P27991";
Chr5	Cufflinks	exon	22247156	22247644	.	+	.	gene_id "XLOC_029098"; transcript_id "TCONS_00059399"; exon_number "2"; gene_name "THI1"; oId "AT5G54770.1"; nearest_ref "AT5G54770.1"; class_code "="; tss_id "TSS36085"; p_id "P27991";
Chr5	Cufflinks	exon	22247730	22248332	.	+	.	gene_id "XLOC_029098"; transcript_id "TCONS_00059399"; exon_number "3"; gene_name "THI1"; oId "AT5G54770.1"; nearest_ref "AT5G54770.1"; class_code "="; tss_id "TSS36085"; p_id "P27991";
Chr5	Cufflinks	exon	22261271	22261899	.	+	.	gene_id "XLOC_029099"; transcript_id "TCONS_00059400"; exon_number "1"; gene_name "GPT1"; oId "AT5G54800.1"; nearest_ref "AT5G54800.1"; class_code "="; tss_id "TSS36086"; p_id "P27992";
Chr5	Cufflinks	exon	22262282	22262507	.	+	.	gene_id "XLOC_029099"; transcript_id "TCONS_00059400"; exon_number "2"; gene_name "GPT1"; oId "AT5G54800.1"; nearest_ref "AT5G54800.1"; class_code "="; tss_id "TSS36086"; p_id "P27992";
Chr5	Cufflinks	exon	22262624	22262846	.	+	.	gene_id "XLOC_029099"; transcript_id "TCONS_00059400"; exon_number "3"; gene_name "GPT1"; oId "AT5G54800.1"; nearest_ref "AT5G54800.1"; class_code "="; tss_id "TSS36086"; p_id "P27992";
Chr5	Cufflinks	exon	22263101	22263314	.	+	.	gene_id "XLOC_029099"; transcript_id "TCONS_00059400"; exon_number "4"; gene_name "GPT1"; oId "AT5G54800.1"; nearest_ref "AT5G54800.1"; class_code "="; tss_id "TSS36086"; p_id "P27992";
Chr5	Cufflinks	exon	22263551	22263921	.	+	.	gene_id "XLOC_029099"; transcript_id "TCONS_00059400"; exon_number "5"; gene_name "GPT1"; oId "AT5G54800.1"; nearest_ref "AT5G54800.1"; class_code "="; tss_id "TSS36086"; p_id "P27992";
Chr5	Cufflinks	exon	22269859	22270794	.	+	.	gene_id "XLOC_029100"; transcript_id "TCONS_00059401"; exon_number "1"; gene_name "AT5G54820"; oId "AT5G54820.1"; nearest_ref "AT5G54820.1"; class_code "="; tss_id "TSS36087"; p_id "P27993";
Chr5	Cufflinks	exon	22271209	22271382	.	+	.	gene_id "XLOC_029100"; transcript_id "TCONS_00059401"; exon_number "2"; gene_name "AT5G54820"; oId "AT5G54820.1"; nearest_ref "AT5G54820.1"; class_code "="; tss_id "TSS36087"; p_id "P27993";
Chr5	Cufflinks	exon	22271469	22271777	.	+	.	gene_id "XLOC_029100"; transcript_id "TCONS_00059401"; exon_number "3"; gene_name "AT5G54820"; oId "AT5G54820.1"; nearest_ref "AT5G54820.1"; class_code "="; tss_id "TSS36087"; p_id "P27993";
Chr5	Cufflinks	exon	22273070	22273211	.	+	.	gene_id "XLOC_029101"; transcript_id "TCONS_00059402"; exon_number "1"; gene_name "AT5G54830"; oId "AT5G54830.1"; nearest_ref "AT5G54830.1"; class_code "="; tss_id "TSS36088"; p_id "P27994";
Chr5	Cufflinks	exon	22273308	22276301	.	+	.	gene_id "XLOC_029101"; transcript_id "TCONS_00059402"; exon_number "2"; gene_name "AT5G54830"; oId "AT5G54830.1"; nearest_ref "AT5G54830.1"; class_code "="; tss_id "TSS36088"; p_id "P27994";
Chr5	Cufflinks	exon	22273070	22276305	.	+	.	gene_id "XLOC_029101"; transcript_id "TCONS_00059403"; exon_number "1"; gene_name "AT5G54830"; oId "CUFF.8175.1"; nearest_ref "AT5G54830.1"; class_code "e"; tss_id "TSS36088";
Chr5	Cufflinks	exon	22282767	22283061	.	+	.	gene_id "XLOC_029102"; transcript_id "TCONS_00059404"; exon_number "1"; gene_name "AT5G54855"; oId "AT5G54855.1"; nearest_ref "AT5G54855.1"; class_code "="; tss_id "TSS36089"; p_id "P27995";
Chr5	Cufflinks	exon	22283971	22284387	.	+	.	gene_id "XLOC_029102"; transcript_id "TCONS_00059404"; exon_number "2"; gene_name "AT5G54855"; oId "AT5G54855.1"; nearest_ref "AT5G54855.1"; class_code "="; tss_id "TSS36089"; p_id "P27995";
Chr5	Cufflinks	exon	22284581	22284801	.	+	.	gene_id "XLOC_029103"; transcript_id "TCONS_00070352"; exon_number "1"; gene_name "AT5G54860"; oId "CUFF.7028.2"; nearest_ref "AT5G54860.1"; class_code "j"; tss_id "TSS36090";
Chr5	Cufflinks	exon	22285185	22285312	.	+	.	gene_id "XLOC_029103"; transcript_id "TCONS_00070352"; exon_number "2"; gene_name "AT5G54860"; oId "CUFF.7028.2"; nearest_ref "AT5G54860.1"; class_code "j"; tss_id "TSS36090";
Chr5	Cufflinks	exon	22285414	22285635	.	+	.	gene_id "XLOC_029103"; transcript_id "TCONS_00070352"; exon_number "3"; gene_name "AT5G54860"; oId "CUFF.7028.2"; nearest_ref "AT5G54860.1"; class_code "j"; tss_id "TSS36090";
Chr5	Cufflinks	exon	22285731	22286174	.	+	.	gene_id "XLOC_029103"; transcript_id "TCONS_00070352"; exon_number "4"; gene_name "AT5G54860"; oId "CUFF.7028.2"; nearest_ref "AT5G54860.1"; class_code "j"; tss_id "TSS36090";
Chr5	Cufflinks	exon	22286258	22286455	.	+	.	gene_id "XLOC_029103"; transcript_id "TCONS_00070352"; exon_number "5"; gene_name "AT5G54860"; oId "CUFF.7028.2"; nearest_ref "AT5G54860.1"; class_code "j"; tss_id "TSS36090";
Chr5	Cufflinks	exon	22286544	22286681	.	+	.	gene_id "XLOC_029103"; transcript_id "TCONS_00070352"; exon_number "6"; gene_name "AT5G54860"; oId "CUFF.7028.2"; nearest_ref "AT5G54860.1"; class_code "j"; tss_id "TSS36090";
Chr5	Cufflinks	exon	22286761	22287046	.	+	.	gene_id "XLOC_029103"; transcript_id "TCONS_00070352"; exon_number "7"; gene_name "AT5G54860"; oId "CUFF.7028.2"; nearest_ref "AT5G54860.1"; class_code "j"; tss_id "TSS36090";
Chr5	Cufflinks	exon	22287147	22287206	.	+	.	gene_id "XLOC_029103"; transcript_id "TCONS_00070352"; exon_number "8"; gene_name "AT5G54860"; oId "CUFF.7028.2"; nearest_ref "AT5G54860.1"; class_code "j"; tss_id "TSS36090";
Chr5	Cufflinks	exon	22284581	22284801	.	+	.	gene_id "XLOC_029103"; transcript_id "TCONS_00059405"; exon_number "1"; gene_name "AT5G54860"; oId "AT5G54860.1"; nearest_ref "AT5G54860.1"; class_code "="; tss_id "TSS36090"; p_id "P27996";
Chr5	Cufflinks	exon	22285185	22285312	.	+	.	gene_id "XLOC_029103"; transcript_id "TCONS_00059405"; exon_number "2"; gene_name "AT5G54860"; oId "AT5G54860.1"; nearest_ref "AT5G54860.1"; class_code "="; tss_id "TSS36090"; p_id "P27996";
Chr5	Cufflinks	exon	22285414	22285635	.	+	.	gene_id "XLOC_029103"; transcript_id "TCONS_00059405"; exon_number "3"; gene_name "AT5G54860"; oId "AT5G54860.1"; nearest_ref "AT5G54860.1"; class_code "="; tss_id "TSS36090"; p_id "P27996";
Chr5	Cufflinks	exon	22285731	22286174	.	+	.	gene_id "XLOC_029103"; transcript_id "TCONS_00059405"; exon_number "4"; gene_name "AT5G54860"; oId "AT5G54860.1"; nearest_ref "AT5G54860.1"; class_code "="; tss_id "TSS36090"; p_id "P27996";
Chr5	Cufflinks	exon	22286258	22286455	.	+	.	gene_id "XLOC_029103"; transcript_id "TCONS_00059405"; exon_number "5"; gene_name "AT5G54860"; oId "AT5G54860.1"; nearest_ref "AT5G54860.1"; class_code "="; tss_id "TSS36090"; p_id "P27996";
Chr5	Cufflinks	exon	22286544	22286681	.	+	.	gene_id "XLOC_029103"; transcript_id "TCONS_00059405"; exon_number "6"; gene_name "AT5G54860"; oId "AT5G54860.1"; nearest_ref "AT5G54860.1"; class_code "="; tss_id "TSS36090"; p_id "P27996";
Chr5	Cufflinks	exon	22286761	22287206	.	+	.	gene_id "XLOC_029103"; transcript_id "TCONS_00059405"; exon_number "7"; gene_name "AT5G54860"; oId "AT5G54860.1"; nearest_ref "AT5G54860.1"; class_code "="; tss_id "TSS36090"; p_id "P27996";
Chr5	Cufflinks	exon	22289135	22289481	.	+	.	gene_id "XLOC_029104"; transcript_id "TCONS_00059406"; exon_number "1"; gene_name "AT5G54870"; oId "AT5G54870.1"; nearest_ref "AT5G54870.1"; class_code "="; tss_id "TSS36091"; p_id "P27997";
Chr5	Cufflinks	exon	22289785	22289925	.	+	.	gene_id "XLOC_029104"; transcript_id "TCONS_00059406"; exon_number "2"; gene_name "AT5G54870"; oId "AT5G54870.1"; nearest_ref "AT5G54870.1"; class_code "="; tss_id "TSS36091"; p_id "P27997";
Chr5	Cufflinks	exon	22290020	22290385	.	+	.	gene_id "XLOC_029104"; transcript_id "TCONS_00059406"; exon_number "3"; gene_name "AT5G54870"; oId "AT5G54870.1"; nearest_ref "AT5G54870.1"; class_code "="; tss_id "TSS36091"; p_id "P27997";
Chr5	Cufflinks	exon	22290468	22290713	.	+	.	gene_id "XLOC_029104"; transcript_id "TCONS_00059406"; exon_number "4"; gene_name "AT5G54870"; oId "AT5G54870.1"; nearest_ref "AT5G54870.1"; class_code "="; tss_id "TSS36091"; p_id "P27997";
Chr5	Cufflinks	exon	22290806	22290898	.	+	.	gene_id "XLOC_029104"; transcript_id "TCONS_00059406"; exon_number "5"; gene_name "AT5G54870"; oId "AT5G54870.1"; nearest_ref "AT5G54870.1"; class_code "="; tss_id "TSS36091"; p_id "P27997";
Chr5	Cufflinks	exon	22291102	22291302	.	+	.	gene_id "XLOC_029104"; transcript_id "TCONS_00059406"; exon_number "6"; gene_name "AT5G54870"; oId "AT5G54870.1"; nearest_ref "AT5G54870.1"; class_code "="; tss_id "TSS36091"; p_id "P27997";
Chr5	Cufflinks	exon	22291389	22291799	.	+	.	gene_id "XLOC_029104"; transcript_id "TCONS_00059406"; exon_number "7"; gene_name "AT5G54870"; oId "AT5G54870.1"; nearest_ref "AT5G54870.1"; class_code "="; tss_id "TSS36091"; p_id "P27997";
Chr5	Cufflinks	exon	22291886	22293300	.	+	.	gene_id "XLOC_029105"; transcript_id "TCONS_00059407"; exon_number "1"; gene_name "AT5G54880"; oId "AT5G54880.1"; nearest_ref "AT5G54880.1"; class_code "="; tss_id "TSS36092"; p_id "P27998";
Chr5	Cufflinks	exon	22293325	22293844	.	+	.	gene_id "XLOC_029106"; transcript_id "TCONS_00059408"; exon_number "1"; gene_name "AT5G54890"; oId "AT5G54890.1"; nearest_ref "AT5G54890.1"; class_code "="; tss_id "TSS36093"; p_id "P27999";
Chr5	Cufflinks	exon	22294081	22294208	.	+	.	gene_id "XLOC_029106"; transcript_id "TCONS_00059408"; exon_number "2"; gene_name "AT5G54890"; oId "AT5G54890.1"; nearest_ref "AT5G54890.1"; class_code "="; tss_id "TSS36093"; p_id "P27999";
Chr5	Cufflinks	exon	22294285	22294510	.	+	.	gene_id "XLOC_029106"; transcript_id "TCONS_00059408"; exon_number "3"; gene_name "AT5G54890"; oId "AT5G54890.1"; nearest_ref "AT5G54890.1"; class_code "="; tss_id "TSS36093"; p_id "P27999";
Chr5	Cufflinks	exon	22294595	22294722	.	+	.	gene_id "XLOC_029106"; transcript_id "TCONS_00059408"; exon_number "4"; gene_name "AT5G54890"; oId "AT5G54890.1"; nearest_ref "AT5G54890.1"; class_code "="; tss_id "TSS36093"; p_id "P27999";
Chr5	Cufflinks	exon	22294814	22295144	.	+	.	gene_id "XLOC_029106"; transcript_id "TCONS_00059408"; exon_number "5"; gene_name "AT5G54890"; oId "AT5G54890.1"; nearest_ref "AT5G54890.1"; class_code "="; tss_id "TSS36093"; p_id "P27999";
Chr5	Cufflinks	exon	22295383	22295666	.	+	.	gene_id "XLOC_029107"; transcript_id "TCONS_00059409"; exon_number "1"; gene_name "ATRBP45A"; oId "AT5G54900.1"; nearest_ref "AT5G54900.1"; class_code "="; tss_id "TSS36094"; p_id "P28000";
Chr5	Cufflinks	exon	22295815	22296283	.	+	.	gene_id "XLOC_029107"; transcript_id "TCONS_00059409"; exon_number "2"; gene_name "ATRBP45A"; oId "AT5G54900.1"; nearest_ref "AT5G54900.1"; class_code "="; tss_id "TSS36094"; p_id "P28000";
Chr5	Cufflinks	exon	22297326	22297384	.	+	.	gene_id "XLOC_029107"; transcript_id "TCONS_00059409"; exon_number "3"; gene_name "ATRBP45A"; oId "AT5G54900.1"; nearest_ref "AT5G54900.1"; class_code "="; tss_id "TSS36094"; p_id "P28000";
Chr5	Cufflinks	exon	22297473	22297603	.	+	.	gene_id "XLOC_029107"; transcript_id "TCONS_00059409"; exon_number "4"; gene_name "ATRBP45A"; oId "AT5G54900.1"; nearest_ref "AT5G54900.1"; class_code "="; tss_id "TSS36094"; p_id "P28000";
Chr5	Cufflinks	exon	22297684	22297777	.	+	.	gene_id "XLOC_029107"; transcript_id "TCONS_00059409"; exon_number "5"; gene_name "ATRBP45A"; oId "AT5G54900.1"; nearest_ref "AT5G54900.1"; class_code "="; tss_id "TSS36094"; p_id "P28000";
Chr5	Cufflinks	exon	22297881	22298033	.	+	.	gene_id "XLOC_029107"; transcript_id "TCONS_00059409"; exon_number "6"; gene_name "ATRBP45A"; oId "AT5G54900.1"; nearest_ref "AT5G54900.1"; class_code "="; tss_id "TSS36094"; p_id "P28000";
Chr5	Cufflinks	exon	22298124	22298346	.	+	.	gene_id "XLOC_029107"; transcript_id "TCONS_00059409"; exon_number "7"; gene_name "ATRBP45A"; oId "AT5G54900.1"; nearest_ref "AT5G54900.1"; class_code "="; tss_id "TSS36094"; p_id "P28000";
Chr5	Cufflinks	exon	22301967	22302297	.	+	.	gene_id "XLOC_029108"; transcript_id "TCONS_00070353"; exon_number "1"; gene_name "AT5G54920"; oId "CUFF.7033.1"; nearest_ref "AT5G54920.2"; class_code "j"; tss_id "TSS36095";
Chr5	Cufflinks	exon	22302540	22302661	.	+	.	gene_id "XLOC_029108"; transcript_id "TCONS_00070353"; exon_number "2"; gene_name "AT5G54920"; oId "CUFF.7033.1"; nearest_ref "AT5G54920.2"; class_code "j"; tss_id "TSS36095";
Chr5	Cufflinks	exon	22302747	22302862	.	+	.	gene_id "XLOC_029108"; transcript_id "TCONS_00070353"; exon_number "3"; gene_name "AT5G54920"; oId "CUFF.7033.1"; nearest_ref "AT5G54920.2"; class_code "j"; tss_id "TSS36095";
Chr5	Cufflinks	exon	22303034	22303133	.	+	.	gene_id "XLOC_029108"; transcript_id "TCONS_00070353"; exon_number "4"; gene_name "AT5G54920"; oId "CUFF.7033.1"; nearest_ref "AT5G54920.2"; class_code "j"; tss_id "TSS36095";
Chr5	Cufflinks	exon	22303489	22303523	.	+	.	gene_id "XLOC_029108"; transcript_id "TCONS_00070353"; exon_number "5"; gene_name "AT5G54920"; oId "CUFF.7033.1"; nearest_ref "AT5G54920.2"; class_code "j"; tss_id "TSS36095";
Chr5	Cufflinks	exon	22303721	22303784	.	+	.	gene_id "XLOC_029108"; transcript_id "TCONS_00070353"; exon_number "6"; gene_name "AT5G54920"; oId "CUFF.7033.1"; nearest_ref "AT5G54920.2"; class_code "j"; tss_id "TSS36095";
Chr5	Cufflinks	exon	22303867	22304239	.	+	.	gene_id "XLOC_029108"; transcript_id "TCONS_00070353"; exon_number "7"; gene_name "AT5G54920"; oId "CUFF.7033.1"; nearest_ref "AT5G54920.2"; class_code "j"; tss_id "TSS36095";
Chr5	Cufflinks	exon	22304375	22304638	.	+	.	gene_id "XLOC_029108"; transcript_id "TCONS_00070353"; exon_number "8"; gene_name "AT5G54920"; oId "CUFF.7033.1"; nearest_ref "AT5G54920.2"; class_code "j"; tss_id "TSS36095";
Chr5	Cufflinks	exon	22304853	22304951	.	+	.	gene_id "XLOC_029108"; transcript_id "TCONS_00070353"; exon_number "9"; gene_name "AT5G54920"; oId "CUFF.7033.1"; nearest_ref "AT5G54920.2"; class_code "j"; tss_id "TSS36095";
Chr5	Cufflinks	exon	22305062	22305112	.	+	.	gene_id "XLOC_029108"; transcript_id "TCONS_00070353"; exon_number "10"; gene_name "AT5G54920"; oId "CUFF.7033.1"; nearest_ref "AT5G54920.2"; class_code "j"; tss_id "TSS36095";
Chr5	Cufflinks	exon	22305218	22305305	.	+	.	gene_id "XLOC_029108"; transcript_id "TCONS_00070353"; exon_number "11"; gene_name "AT5G54920"; oId "CUFF.7033.1"; nearest_ref "AT5G54920.2"; class_code "j"; tss_id "TSS36095";
Chr5	Cufflinks	exon	22305398	22305795	.	+	.	gene_id "XLOC_029108"; transcript_id "TCONS_00070353"; exon_number "12"; gene_name "AT5G54920"; oId "CUFF.7033.1"; nearest_ref "AT5G54920.2"; class_code "j"; tss_id "TSS36095";
Chr5	Cufflinks	exon	22302000	22302297	.	+	.	gene_id "XLOC_029108"; transcript_id "TCONS_00068704"; exon_number "1"; gene_name "AT5G54920"; oId "CUFF.8181.1"; nearest_ref "AT5G54920.2"; class_code "j"; tss_id "TSS36095";
Chr5	Cufflinks	exon	22302540	22302661	.	+	.	gene_id "XLOC_029108"; transcript_id "TCONS_00068704"; exon_number "2"; gene_name "AT5G54920"; oId "CUFF.8181.1"; nearest_ref "AT5G54920.2"; class_code "j"; tss_id "TSS36095";
Chr5	Cufflinks	exon	22302747	22302862	.	+	.	gene_id "XLOC_029108"; transcript_id "TCONS_00068704"; exon_number "3"; gene_name "AT5G54920"; oId "CUFF.8181.1"; nearest_ref "AT5G54920.2"; class_code "j"; tss_id "TSS36095";
Chr5	Cufflinks	exon	22303034	22303133	.	+	.	gene_id "XLOC_029108"; transcript_id "TCONS_00068704"; exon_number "4"; gene_name "AT5G54920"; oId "CUFF.8181.1"; nearest_ref "AT5G54920.2"; class_code "j"; tss_id "TSS36095";
Chr5	Cufflinks	exon	22303489	22303523	.	+	.	gene_id "XLOC_029108"; transcript_id "TCONS_00068704"; exon_number "5"; gene_name "AT5G54920"; oId "CUFF.8181.1"; nearest_ref "AT5G54920.2"; class_code "j"; tss_id "TSS36095";
Chr5	Cufflinks	exon	22303721	22303784	.	+	.	gene_id "XLOC_029108"; transcript_id "TCONS_00068704"; exon_number "6"; gene_name "AT5G54920"; oId "CUFF.8181.1"; nearest_ref "AT5G54920.2"; class_code "j"; tss_id "TSS36095";
Chr5	Cufflinks	exon	22303867	22303894	.	+	.	gene_id "XLOC_029108"; transcript_id "TCONS_00068704"; exon_number "7"; gene_name "AT5G54920"; oId "CUFF.8181.1"; nearest_ref "AT5G54920.2"; class_code "j"; tss_id "TSS36095";
Chr5	Cufflinks	exon	22304019	22304239	.	+	.	gene_id "XLOC_029108"; transcript_id "TCONS_00068704"; exon_number "8"; gene_name "AT5G54920"; oId "CUFF.8181.1"; nearest_ref "AT5G54920.2"; class_code "j"; tss_id "TSS36095";
Chr5	Cufflinks	exon	22304375	22304638	.	+	.	gene_id "XLOC_029108"; transcript_id "TCONS_00068704"; exon_number "9"; gene_name "AT5G54920"; oId "CUFF.8181.1"; nearest_ref "AT5G54920.2"; class_code "j"; tss_id "TSS36095";
Chr5	Cufflinks	exon	22304853	22304951	.	+	.	gene_id "XLOC_029108"; transcript_id "TCONS_00068704"; exon_number "10"; gene_name "AT5G54920"; oId "CUFF.8181.1"; nearest_ref "AT5G54920.2"; class_code "j"; tss_id "TSS36095";
Chr5	Cufflinks	exon	22305062	22305112	.	+	.	gene_id "XLOC_029108"; transcript_id "TCONS_00068704"; exon_number "11"; gene_name "AT5G54920"; oId "CUFF.8181.1"; nearest_ref "AT5G54920.2"; class_code "j"; tss_id "TSS36095";
Chr5	Cufflinks	exon	22305218	22305787	.	+	.	gene_id "XLOC_029108"; transcript_id "TCONS_00068704"; exon_number "12"; gene_name "AT5G54920"; oId "CUFF.8181.1"; nearest_ref "AT5G54920.2"; class_code "j"; tss_id "TSS36095";
Chr5	Cufflinks	exon	22302001	22302297	.	+	.	gene_id "XLOC_029108"; transcript_id "TCONS_00059411"; exon_number "1"; gene_name "AT5G54920"; oId "AT5G54920.2"; nearest_ref "AT5G54920.2"; class_code "="; tss_id "TSS36095"; p_id "P28002";
Chr5	Cufflinks	exon	22302540	22302661	.	+	.	gene_id "XLOC_029108"; transcript_id "TCONS_00059411"; exon_number "2"; gene_name "AT5G54920"; oId "AT5G54920.2"; nearest_ref "AT5G54920.2"; class_code "="; tss_id "TSS36095"; p_id "P28002";
Chr5	Cufflinks	exon	22302747	22302862	.	+	.	gene_id "XLOC_029108"; transcript_id "TCONS_00059411"; exon_number "3"; gene_name "AT5G54920"; oId "AT5G54920.2"; nearest_ref "AT5G54920.2"; class_code "="; tss_id "TSS36095"; p_id "P28002";
Chr5	Cufflinks	exon	22303034	22303148	.	+	.	gene_id "XLOC_029108"; transcript_id "TCONS_00059411"; exon_number "4"; gene_name "AT5G54920"; oId "AT5G54920.2"; nearest_ref "AT5G54920.2"; class_code "="; tss_id "TSS36095"; p_id "P28002";
Chr5	Cufflinks	exon	22303489	22303523	.	+	.	gene_id "XLOC_029108"; transcript_id "TCONS_00059411"; exon_number "5"; gene_name "AT5G54920"; oId "AT5G54920.2"; nearest_ref "AT5G54920.2"; class_code "="; tss_id "TSS36095"; p_id "P28002";
Chr5	Cufflinks	exon	22303721	22303784	.	+	.	gene_id "XLOC_029108"; transcript_id "TCONS_00059411"; exon_number "6"; gene_name "AT5G54920"; oId "AT5G54920.2"; nearest_ref "AT5G54920.2"; class_code "="; tss_id "TSS36095"; p_id "P28002";
Chr5	Cufflinks	exon	22303867	22303894	.	+	.	gene_id "XLOC_029108"; transcript_id "TCONS_00059411"; exon_number "7"; gene_name "AT5G54920"; oId "AT5G54920.2"; nearest_ref "AT5G54920.2"; class_code "="; tss_id "TSS36095"; p_id "P28002";
Chr5	Cufflinks	exon	22304019	22304239	.	+	.	gene_id "XLOC_029108"; transcript_id "TCONS_00059411"; exon_number "8"; gene_name "AT5G54920"; oId "AT5G54920.2"; nearest_ref "AT5G54920.2"; class_code "="; tss_id "TSS36095"; p_id "P28002";
Chr5	Cufflinks	exon	22304375	22304638	.	+	.	gene_id "XLOC_029108"; transcript_id "TCONS_00059411"; exon_number "9"; gene_name "AT5G54920"; oId "AT5G54920.2"; nearest_ref "AT5G54920.2"; class_code "="; tss_id "TSS36095"; p_id "P28002";
Chr5	Cufflinks	exon	22304853	22304951	.	+	.	gene_id "XLOC_029108"; transcript_id "TCONS_00059411"; exon_number "10"; gene_name "AT5G54920"; oId "AT5G54920.2"; nearest_ref "AT5G54920.2"; class_code "="; tss_id "TSS36095"; p_id "P28002";
Chr5	Cufflinks	exon	22305062	22305112	.	+	.	gene_id "XLOC_029108"; transcript_id "TCONS_00059411"; exon_number "11"; gene_name "AT5G54920"; oId "AT5G54920.2"; nearest_ref "AT5G54920.2"; class_code "="; tss_id "TSS36095"; p_id "P28002";
Chr5	Cufflinks	exon	22305218	22305305	.	+	.	gene_id "XLOC_029108"; transcript_id "TCONS_00059411"; exon_number "12"; gene_name "AT5G54920"; oId "AT5G54920.2"; nearest_ref "AT5G54920.2"; class_code "="; tss_id "TSS36095"; p_id "P28002";
Chr5	Cufflinks	exon	22305398	22305795	.	+	.	gene_id "XLOC_029108"; transcript_id "TCONS_00059411"; exon_number "13"; gene_name "AT5G54920"; oId "AT5G54920.2"; nearest_ref "AT5G54920.2"; class_code "="; tss_id "TSS36095"; p_id "P28002";
Chr5	Cufflinks	exon	22302001	22302297	.	+	.	gene_id "XLOC_029108"; transcript_id "TCONS_00059410"; exon_number "1"; gene_name "AT5G54920"; oId "AT5G54920.1"; nearest_ref "AT5G54920.1"; class_code "="; tss_id "TSS36095"; p_id "P28001";
Chr5	Cufflinks	exon	22302540	22302661	.	+	.	gene_id "XLOC_029108"; transcript_id "TCONS_00059410"; exon_number "2"; gene_name "AT5G54920"; oId "AT5G54920.1"; nearest_ref "AT5G54920.1"; class_code "="; tss_id "TSS36095"; p_id "P28001";
Chr5	Cufflinks	exon	22302747	22302862	.	+	.	gene_id "XLOC_029108"; transcript_id "TCONS_00059410"; exon_number "3"; gene_name "AT5G54920"; oId "AT5G54920.1"; nearest_ref "AT5G54920.1"; class_code "="; tss_id "TSS36095"; p_id "P28001";
Chr5	Cufflinks	exon	22303034	22303133	.	+	.	gene_id "XLOC_029108"; transcript_id "TCONS_00059410"; exon_number "4"; gene_name "AT5G54920"; oId "AT5G54920.1"; nearest_ref "AT5G54920.1"; class_code "="; tss_id "TSS36095"; p_id "P28001";
Chr5	Cufflinks	exon	22303489	22303523	.	+	.	gene_id "XLOC_029108"; transcript_id "TCONS_00059410"; exon_number "5"; gene_name "AT5G54920"; oId "AT5G54920.1"; nearest_ref "AT5G54920.1"; class_code "="; tss_id "TSS36095"; p_id "P28001";
Chr5	Cufflinks	exon	22303721	22303784	.	+	.	gene_id "XLOC_029108"; transcript_id "TCONS_00059410"; exon_number "6"; gene_name "AT5G54920"; oId "AT5G54920.1"; nearest_ref "AT5G54920.1"; class_code "="; tss_id "TSS36095"; p_id "P28001";
Chr5	Cufflinks	exon	22303867	22303894	.	+	.	gene_id "XLOC_029108"; transcript_id "TCONS_00059410"; exon_number "7"; gene_name "AT5G54920"; oId "AT5G54920.1"; nearest_ref "AT5G54920.1"; class_code "="; tss_id "TSS36095"; p_id "P28001";
Chr5	Cufflinks	exon	22304019	22304239	.	+	.	gene_id "XLOC_029108"; transcript_id "TCONS_00059410"; exon_number "8"; gene_name "AT5G54920"; oId "AT5G54920.1"; nearest_ref "AT5G54920.1"; class_code "="; tss_id "TSS36095"; p_id "P28001";
Chr5	Cufflinks	exon	22304375	22304638	.	+	.	gene_id "XLOC_029108"; transcript_id "TCONS_00059410"; exon_number "9"; gene_name "AT5G54920"; oId "AT5G54920.1"; nearest_ref "AT5G54920.1"; class_code "="; tss_id "TSS36095"; p_id "P28001";
Chr5	Cufflinks	exon	22304853	22304951	.	+	.	gene_id "XLOC_029108"; transcript_id "TCONS_00059410"; exon_number "10"; gene_name "AT5G54920"; oId "AT5G54920.1"; nearest_ref "AT5G54920.1"; class_code "="; tss_id "TSS36095"; p_id "P28001";
Chr5	Cufflinks	exon	22305062	22305112	.	+	.	gene_id "XLOC_029108"; transcript_id "TCONS_00059410"; exon_number "11"; gene_name "AT5G54920"; oId "AT5G54920.1"; nearest_ref "AT5G54920.1"; class_code "="; tss_id "TSS36095"; p_id "P28001";
Chr5	Cufflinks	exon	22305218	22305305	.	+	.	gene_id "XLOC_029108"; transcript_id "TCONS_00059410"; exon_number "12"; gene_name "AT5G54920"; oId "AT5G54920.1"; nearest_ref "AT5G54920.1"; class_code "="; tss_id "TSS36095"; p_id "P28001";
Chr5	Cufflinks	exon	22305398	22305795	.	+	.	gene_id "XLOC_029108"; transcript_id "TCONS_00059410"; exon_number "13"; gene_name "AT5G54920"; oId "AT5G54920.1"; nearest_ref "AT5G54920.1"; class_code "="; tss_id "TSS36095"; p_id "P28001";
Chr5	Cufflinks	exon	22313210	22313764	.	+	.	gene_id "XLOC_029109"; transcript_id "TCONS_00059412"; exon_number "1"; gene_name "AT5G54970"; oId "AT5G54970.1"; nearest_ref "AT5G54970.1"; class_code "="; tss_id "TSS36096"; p_id "P28003";
Chr5	Cufflinks	exon	22315636	22316016	.	+	.	gene_id "XLOC_029110"; transcript_id "TCONS_00066891"; exon_number "1"; gene_name "AT5G54980"; oId "CUFF.12457.1"; nearest_ref "AT5G54980.1"; class_code "j"; tss_id "TSS36097";
Chr5	Cufflinks	exon	22316096	22316530	.	+	.	gene_id "XLOC_029110"; transcript_id "TCONS_00066891"; exon_number "2"; gene_name "AT5G54980"; oId "CUFF.12457.1"; nearest_ref "AT5G54980.1"; class_code "j"; tss_id "TSS36097";
Chr5	Cufflinks	exon	22315699	22316016	.	+	.	gene_id "XLOC_029110"; transcript_id "TCONS_00059413"; exon_number "1"; gene_name "AT5G54980"; oId "AT5G54980.1"; nearest_ref "AT5G54980.1"; class_code "="; tss_id "TSS36097"; p_id "P28004";
Chr5	Cufflinks	exon	22316096	22316207	.	+	.	gene_id "XLOC_029110"; transcript_id "TCONS_00059413"; exon_number "2"; gene_name "AT5G54980"; oId "AT5G54980.1"; nearest_ref "AT5G54980.1"; class_code "="; tss_id "TSS36097"; p_id "P28004";
Chr5	Cufflinks	exon	22316306	22316601	.	+	.	gene_id "XLOC_029110"; transcript_id "TCONS_00059413"; exon_number "3"; gene_name "AT5G54980"; oId "AT5G54980.1"; nearest_ref "AT5G54980.1"; class_code "="; tss_id "TSS36097"; p_id "P28004";
Chr5	Cufflinks	exon	22315699	22316207	.	+	.	gene_id "XLOC_029110"; transcript_id "TCONS_00070354"; exon_number "1"; gene_name "AT5G54980"; oId "CUFF.7036.1"; nearest_ref "AT5G54980.1"; class_code "j"; tss_id "TSS36097";
Chr5	Cufflinks	exon	22316306	22316729	.	+	.	gene_id "XLOC_029110"; transcript_id "TCONS_00070354"; exon_number "2"; gene_name "AT5G54980"; oId "CUFF.7036.1"; nearest_ref "AT5G54980.1"; class_code "j"; tss_id "TSS36097";
Chr5	Cufflinks	exon	22317505	22318185	.	+	.	gene_id "XLOC_029111"; transcript_id "TCONS_00059414"; exon_number "1"; gene_name "AT5G54990"; oId "AT5G54990.1"; nearest_ref "AT5G54990.1"; class_code "="; tss_id "TSS36098"; p_id "P28005";
Chr5	Cufflinks	exon	22318310	22318353	.	+	.	gene_id "XLOC_029112"; transcript_id "TCONS_00059415"; exon_number "1"; gene_name "FIP2"; oId "AT5G55000.1"; nearest_ref "AT5G55000.1"; class_code "="; tss_id "TSS36099"; p_id "P28007";
Chr5	Cufflinks	exon	22318607	22318689	.	+	.	gene_id "XLOC_029112"; transcript_id "TCONS_00059415"; exon_number "2"; gene_name "FIP2"; oId "AT5G55000.1"; nearest_ref "AT5G55000.1"; class_code "="; tss_id "TSS36099"; p_id "P28007";
Chr5	Cufflinks	exon	22319041	22319150	.	+	.	gene_id "XLOC_029112"; transcript_id "TCONS_00059415"; exon_number "3"; gene_name "FIP2"; oId "AT5G55000.1"; nearest_ref "AT5G55000.1"; class_code "="; tss_id "TSS36099"; p_id "P28007";
Chr5	Cufflinks	exon	22319597	22319731	.	+	.	gene_id "XLOC_029112"; transcript_id "TCONS_00059415"; exon_number "4"; gene_name "FIP2"; oId "AT5G55000.1"; nearest_ref "AT5G55000.1"; class_code "="; tss_id "TSS36099"; p_id "P28007";
Chr5	Cufflinks	exon	22319873	22320019	.	+	.	gene_id "XLOC_029112"; transcript_id "TCONS_00059415"; exon_number "5"; gene_name "FIP2"; oId "AT5G55000.1"; nearest_ref "AT5G55000.1"; class_code "="; tss_id "TSS36099"; p_id "P28007";
Chr5	Cufflinks	exon	22320397	22320480	.	+	.	gene_id "XLOC_029112"; transcript_id "TCONS_00059415"; exon_number "6"; gene_name "FIP2"; oId "AT5G55000.1"; nearest_ref "AT5G55000.1"; class_code "="; tss_id "TSS36099"; p_id "P28007";
Chr5	Cufflinks	exon	22320586	22320632	.	+	.	gene_id "XLOC_029112"; transcript_id "TCONS_00059415"; exon_number "7"; gene_name "FIP2"; oId "AT5G55000.1"; nearest_ref "AT5G55000.1"; class_code "="; tss_id "TSS36099"; p_id "P28007";
Chr5	Cufflinks	exon	22320726	22320799	.	+	.	gene_id "XLOC_029112"; transcript_id "TCONS_00059415"; exon_number "8"; gene_name "FIP2"; oId "AT5G55000.1"; nearest_ref "AT5G55000.1"; class_code "="; tss_id "TSS36099"; p_id "P28007";
Chr5	Cufflinks	exon	22320912	22320970	.	+	.	gene_id "XLOC_029112"; transcript_id "TCONS_00059415"; exon_number "9"; gene_name "FIP2"; oId "AT5G55000.1"; nearest_ref "AT5G55000.1"; class_code "="; tss_id "TSS36099"; p_id "P28007";
Chr5	Cufflinks	exon	22321149	22321208	.	+	.	gene_id "XLOC_029112"; transcript_id "TCONS_00059415"; exon_number "10"; gene_name "FIP2"; oId "AT5G55000.1"; nearest_ref "AT5G55000.1"; class_code "="; tss_id "TSS36099"; p_id "P28007";
Chr5	Cufflinks	exon	22321325	22321747	.	+	.	gene_id "XLOC_029112"; transcript_id "TCONS_00059415"; exon_number "11"; gene_name "FIP2"; oId "AT5G55000.1"; nearest_ref "AT5G55000.1"; class_code "="; tss_id "TSS36099"; p_id "P28007";
Chr5	Cufflinks	exon	22318310	22318353	.	+	.	gene_id "XLOC_029112"; transcript_id "TCONS_00059416"; exon_number "1"; gene_name "FIP2"; oId "AT5G55000.2"; nearest_ref "AT5G55000.2"; class_code "="; tss_id "TSS36099"; p_id "P28006";
Chr5	Cufflinks	exon	22318607	22318689	.	+	.	gene_id "XLOC_029112"; transcript_id "TCONS_00059416"; exon_number "2"; gene_name "FIP2"; oId "AT5G55000.2"; nearest_ref "AT5G55000.2"; class_code "="; tss_id "TSS36099"; p_id "P28006";
Chr5	Cufflinks	exon	22319041	22319150	.	+	.	gene_id "XLOC_029112"; transcript_id "TCONS_00059416"; exon_number "3"; gene_name "FIP2"; oId "AT5G55000.2"; nearest_ref "AT5G55000.2"; class_code "="; tss_id "TSS36099"; p_id "P28006";
Chr5	Cufflinks	exon	22319597	22319731	.	+	.	gene_id "XLOC_029112"; transcript_id "TCONS_00059416"; exon_number "4"; gene_name "FIP2"; oId "AT5G55000.2"; nearest_ref "AT5G55000.2"; class_code "="; tss_id "TSS36099"; p_id "P28006";
Chr5	Cufflinks	exon	22319873	22320019	.	+	.	gene_id "XLOC_029112"; transcript_id "TCONS_00059416"; exon_number "5"; gene_name "FIP2"; oId "AT5G55000.2"; nearest_ref "AT5G55000.2"; class_code "="; tss_id "TSS36099"; p_id "P28006";
Chr5	Cufflinks	exon	22320397	22320480	.	+	.	gene_id "XLOC_029112"; transcript_id "TCONS_00059416"; exon_number "6"; gene_name "FIP2"; oId "AT5G55000.2"; nearest_ref "AT5G55000.2"; class_code "="; tss_id "TSS36099"; p_id "P28006";
Chr5	Cufflinks	exon	22320586	22320632	.	+	.	gene_id "XLOC_029112"; transcript_id "TCONS_00059416"; exon_number "7"; gene_name "FIP2"; oId "AT5G55000.2"; nearest_ref "AT5G55000.2"; class_code "="; tss_id "TSS36099"; p_id "P28006";
Chr5	Cufflinks	exon	22320726	22320799	.	+	.	gene_id "XLOC_029112"; transcript_id "TCONS_00059416"; exon_number "8"; gene_name "FIP2"; oId "AT5G55000.2"; nearest_ref "AT5G55000.2"; class_code "="; tss_id "TSS36099"; p_id "P28006";
Chr5	Cufflinks	exon	22320912	22320970	.	+	.	gene_id "XLOC_029112"; transcript_id "TCONS_00059416"; exon_number "9"; gene_name "FIP2"; oId "AT5G55000.2"; nearest_ref "AT5G55000.2"; class_code "="; tss_id "TSS36099"; p_id "P28006";
Chr5	Cufflinks	exon	22321149	22321208	.	+	.	gene_id "XLOC_029112"; transcript_id "TCONS_00059416"; exon_number "10"; gene_name "FIP2"; oId "AT5G55000.2"; nearest_ref "AT5G55000.2"; class_code "="; tss_id "TSS36099"; p_id "P28006";
Chr5	Cufflinks	exon	22321325	22321405	.	+	.	gene_id "XLOC_029112"; transcript_id "TCONS_00059416"; exon_number "11"; gene_name "FIP2"; oId "AT5G55000.2"; nearest_ref "AT5G55000.2"; class_code "="; tss_id "TSS36099"; p_id "P28006";
Chr5	Cufflinks	exon	22321546	22321750	.	+	.	gene_id "XLOC_029112"; transcript_id "TCONS_00059416"; exon_number "12"; gene_name "FIP2"; oId "AT5G55000.2"; nearest_ref "AT5G55000.2"; class_code "="; tss_id "TSS36099"; p_id "P28006";
Chr5	Cufflinks	exon	22318310	22318353	.	+	.	gene_id "XLOC_029112"; transcript_id "TCONS_00070355"; exon_number "1"; gene_name "FIP2"; oId "CUFF.7037.1"; nearest_ref "AT5G55000.2"; class_code "j"; tss_id "TSS36099";
Chr5	Cufflinks	exon	22318607	22318689	.	+	.	gene_id "XLOC_029112"; transcript_id "TCONS_00070355"; exon_number "2"; gene_name "FIP2"; oId "CUFF.7037.1"; nearest_ref "AT5G55000.2"; class_code "j"; tss_id "TSS36099";
Chr5	Cufflinks	exon	22319041	22319151	.	+	.	gene_id "XLOC_029112"; transcript_id "TCONS_00070355"; exon_number "3"; gene_name "FIP2"; oId "CUFF.7037.1"; nearest_ref "AT5G55000.2"; class_code "j"; tss_id "TSS36099";
Chr5	Cufflinks	exon	22319597	22319731	.	+	.	gene_id "XLOC_029112"; transcript_id "TCONS_00070355"; exon_number "4"; gene_name "FIP2"; oId "CUFF.7037.1"; nearest_ref "AT5G55000.2"; class_code "j"; tss_id "TSS36099";
Chr5	Cufflinks	exon	22319873	22320019	.	+	.	gene_id "XLOC_029112"; transcript_id "TCONS_00070355"; exon_number "5"; gene_name "FIP2"; oId "CUFF.7037.1"; nearest_ref "AT5G55000.2"; class_code "j"; tss_id "TSS36099";
Chr5	Cufflinks	exon	22320397	22320480	.	+	.	gene_id "XLOC_029112"; transcript_id "TCONS_00070355"; exon_number "6"; gene_name "FIP2"; oId "CUFF.7037.1"; nearest_ref "AT5G55000.2"; class_code "j"; tss_id "TSS36099";
Chr5	Cufflinks	exon	22320586	22320632	.	+	.	gene_id "XLOC_029112"; transcript_id "TCONS_00070355"; exon_number "7"; gene_name "FIP2"; oId "CUFF.7037.1"; nearest_ref "AT5G55000.2"; class_code "j"; tss_id "TSS36099";
Chr5	Cufflinks	exon	22320726	22320799	.	+	.	gene_id "XLOC_029112"; transcript_id "TCONS_00070355"; exon_number "8"; gene_name "FIP2"; oId "CUFF.7037.1"; nearest_ref "AT5G55000.2"; class_code "j"; tss_id "TSS36099";
Chr5	Cufflinks	exon	22320912	22320970	.	+	.	gene_id "XLOC_029112"; transcript_id "TCONS_00070355"; exon_number "9"; gene_name "FIP2"; oId "CUFF.7037.1"; nearest_ref "AT5G55000.2"; class_code "j"; tss_id "TSS36099";
Chr5	Cufflinks	exon	22321149	22321208	.	+	.	gene_id "XLOC_029112"; transcript_id "TCONS_00070355"; exon_number "10"; gene_name "FIP2"; oId "CUFF.7037.1"; nearest_ref "AT5G55000.2"; class_code "j"; tss_id "TSS36099";
Chr5	Cufflinks	exon	22321325	22321405	.	+	.	gene_id "XLOC_029112"; transcript_id "TCONS_00070355"; exon_number "11"; gene_name "FIP2"; oId "CUFF.7037.1"; nearest_ref "AT5G55000.2"; class_code "j"; tss_id "TSS36099";
Chr5	Cufflinks	exon	22321546	22321827	.	+	.	gene_id "XLOC_029112"; transcript_id "TCONS_00070355"; exon_number "12"; gene_name "FIP2"; oId "CUFF.7037.1"; nearest_ref "AT5G55000.2"; class_code "j"; tss_id "TSS36099";
Chr5	Cufflinks	exon	22321900	22322229	.	+	.	gene_id "XLOC_029113"; transcript_id "TCONS_00059417"; exon_number "1"; gene_name "AT5G55010"; oId "AT5G55010.1"; nearest_ref "AT5G55010.1"; class_code "="; tss_id "TSS36100"; p_id "P28008";
Chr5	Cufflinks	exon	22337701	22338018	.	+	.	gene_id "XLOC_029114"; transcript_id "TCONS_00059418"; exon_number "1"; gene_name "AT5G55050"; oId "AT5G55050.1"; nearest_ref "AT5G55050.1"; class_code "="; tss_id "TSS36101"; p_id "P28009";
Chr5	Cufflinks	exon	22338305	22338450	.	+	.	gene_id "XLOC_029114"; transcript_id "TCONS_00059418"; exon_number "2"; gene_name "AT5G55050"; oId "AT5G55050.1"; nearest_ref "AT5G55050.1"; class_code "="; tss_id "TSS36101"; p_id "P28009";
Chr5	Cufflinks	exon	22338786	22339016	.	+	.	gene_id "XLOC_029114"; transcript_id "TCONS_00059418"; exon_number "3"; gene_name "AT5G55050"; oId "AT5G55050.1"; nearest_ref "AT5G55050.1"; class_code "="; tss_id "TSS36101"; p_id "P28009";
Chr5	Cufflinks	exon	22339096	22339351	.	+	.	gene_id "XLOC_029114"; transcript_id "TCONS_00059418"; exon_number "4"; gene_name "AT5G55050"; oId "AT5G55050.1"; nearest_ref "AT5G55050.1"; class_code "="; tss_id "TSS36101"; p_id "P28009";
Chr5	Cufflinks	exon	22339518	22340100	.	+	.	gene_id "XLOC_029114"; transcript_id "TCONS_00059418"; exon_number "5"; gene_name "AT5G55050"; oId "AT5G55050.1"; nearest_ref "AT5G55050.1"; class_code "="; tss_id "TSS36101"; p_id "P28009";
Chr5	Cufflinks	exon	22340983	22341111	.	+	.	gene_id "XLOC_029115"; transcript_id "TCONS_00059419"; exon_number "1"; gene_name "AT5G55056"; oId "AT5G55056.1"; nearest_ref "AT5G55056.1"; class_code "="; tss_id "TSS36102"; p_id "P28010";
Chr5	Cufflinks	exon	22341861	22342181	.	+	.	gene_id "XLOC_029116"; transcript_id "TCONS_00070356"; exon_number "1"; gene_name "AT5G55060"; oId "CUFF.7041.1"; nearest_ref "AT5G55060.1"; class_code "j"; tss_id "TSS36103";
Chr5	Cufflinks	exon	22342944	22343144	.	+	.	gene_id "XLOC_029116"; transcript_id "TCONS_00070356"; exon_number "2"; gene_name "AT5G55060"; oId "CUFF.7041.1"; nearest_ref "AT5G55060.1"; class_code "j"; tss_id "TSS36103";
Chr5	Cufflinks	exon	22343276	22343373	.	+	.	gene_id "XLOC_029116"; transcript_id "TCONS_00070356"; exon_number "3"; gene_name "AT5G55060"; oId "CUFF.7041.1"; nearest_ref "AT5G55060.1"; class_code "j"; tss_id "TSS36103";
Chr5	Cufflinks	exon	22343596	22343789	.	+	.	gene_id "XLOC_029116"; transcript_id "TCONS_00070356"; exon_number "4"; gene_name "AT5G55060"; oId "CUFF.7041.1"; nearest_ref "AT5G55060.1"; class_code "j"; tss_id "TSS36103";
Chr5	Cufflinks	exon	22343887	22344068	.	+	.	gene_id "XLOC_029116"; transcript_id "TCONS_00070356"; exon_number "5"; gene_name "AT5G55060"; oId "CUFF.7041.1"; nearest_ref "AT5G55060.1"; class_code "j"; tss_id "TSS36103";
Chr5	Cufflinks	exon	22344257	22344592	.	+	.	gene_id "XLOC_029116"; transcript_id "TCONS_00070356"; exon_number "6"; gene_name "AT5G55060"; oId "CUFF.7041.1"; nearest_ref "AT5G55060.1"; class_code "j"; tss_id "TSS36103";
Chr5	Cufflinks	exon	22344678	22344744	.	+	.	gene_id "XLOC_029116"; transcript_id "TCONS_00070356"; exon_number "7"; gene_name "AT5G55060"; oId "CUFF.7041.1"; nearest_ref "AT5G55060.1"; class_code "j"; tss_id "TSS36103";
Chr5	Cufflinks	exon	22344985	22345033	.	+	.	gene_id "XLOC_029116"; transcript_id "TCONS_00070356"; exon_number "8"; gene_name "AT5G55060"; oId "CUFF.7041.1"; nearest_ref "AT5G55060.1"; class_code "j"; tss_id "TSS36103";
Chr5	Cufflinks	exon	22345142	22345466	.	+	.	gene_id "XLOC_029116"; transcript_id "TCONS_00070356"; exon_number "9"; gene_name "AT5G55060"; oId "CUFF.7041.1"; nearest_ref "AT5G55060.1"; class_code "j"; tss_id "TSS36103";
Chr5	Cufflinks	exon	22345559	22345628	.	+	.	gene_id "XLOC_029116"; transcript_id "TCONS_00070356"; exon_number "10"; gene_name "AT5G55060"; oId "CUFF.7041.1"; nearest_ref "AT5G55060.1"; class_code "j"; tss_id "TSS36103";
Chr5	Cufflinks	exon	22345801	22345943	.	+	.	gene_id "XLOC_029116"; transcript_id "TCONS_00070356"; exon_number "11"; gene_name "AT5G55060"; oId "CUFF.7041.1"; nearest_ref "AT5G55060.1"; class_code "j"; tss_id "TSS36103";
Chr5	Cufflinks	exon	22346115	22346644	.	+	.	gene_id "XLOC_029116"; transcript_id "TCONS_00070356"; exon_number "12"; gene_name "AT5G55060"; oId "CUFF.7041.1"; nearest_ref "AT5G55060.1"; class_code "j"; tss_id "TSS36103";
Chr5	Cufflinks	exon	22341920	22342181	.	+	.	gene_id "XLOC_029116"; transcript_id "TCONS_00068706"; exon_number "1"; gene_name "AT5G55060"; oId "CUFF.8189.2"; nearest_ref "AT5G55060.1"; class_code "j"; tss_id "TSS36103";
Chr5	Cufflinks	exon	22342491	22342531	.	+	.	gene_id "XLOC_029116"; transcript_id "TCONS_00068706"; exon_number "2"; gene_name "AT5G55060"; oId "CUFF.8189.2"; nearest_ref "AT5G55060.1"; class_code "j"; tss_id "TSS36103";
Chr5	Cufflinks	exon	22342944	22343144	.	+	.	gene_id "XLOC_029116"; transcript_id "TCONS_00068706"; exon_number "3"; gene_name "AT5G55060"; oId "CUFF.8189.2"; nearest_ref "AT5G55060.1"; class_code "j"; tss_id "TSS36103";
Chr5	Cufflinks	exon	22343276	22343373	.	+	.	gene_id "XLOC_029116"; transcript_id "TCONS_00068706"; exon_number "4"; gene_name "AT5G55060"; oId "CUFF.8189.2"; nearest_ref "AT5G55060.1"; class_code "j"; tss_id "TSS36103";
Chr5	Cufflinks	exon	22343596	22343789	.	+	.	gene_id "XLOC_029116"; transcript_id "TCONS_00068706"; exon_number "5"; gene_name "AT5G55060"; oId "CUFF.8189.2"; nearest_ref "AT5G55060.1"; class_code "j"; tss_id "TSS36103";
Chr5	Cufflinks	exon	22343887	22344068	.	+	.	gene_id "XLOC_029116"; transcript_id "TCONS_00068706"; exon_number "6"; gene_name "AT5G55060"; oId "CUFF.8189.2"; nearest_ref "AT5G55060.1"; class_code "j"; tss_id "TSS36103";
Chr5	Cufflinks	exon	22344257	22344592	.	+	.	gene_id "XLOC_029116"; transcript_id "TCONS_00068706"; exon_number "7"; gene_name "AT5G55060"; oId "CUFF.8189.2"; nearest_ref "AT5G55060.1"; class_code "j"; tss_id "TSS36103";
Chr5	Cufflinks	exon	22344680	22344744	.	+	.	gene_id "XLOC_029116"; transcript_id "TCONS_00068706"; exon_number "8"; gene_name "AT5G55060"; oId "CUFF.8189.2"; nearest_ref "AT5G55060.1"; class_code "j"; tss_id "TSS36103";
Chr5	Cufflinks	exon	22344985	22345033	.	+	.	gene_id "XLOC_029116"; transcript_id "TCONS_00068706"; exon_number "9"; gene_name "AT5G55060"; oId "CUFF.8189.2"; nearest_ref "AT5G55060.1"; class_code "j"; tss_id "TSS36103";
Chr5	Cufflinks	exon	22345146	22345277	.	+	.	gene_id "XLOC_029116"; transcript_id "TCONS_00068706"; exon_number "10"; gene_name "AT5G55060"; oId "CUFF.8189.2"; nearest_ref "AT5G55060.1"; class_code "j"; tss_id "TSS36103";
Chr5	Cufflinks	exon	22345382	22345466	.	+	.	gene_id "XLOC_029116"; transcript_id "TCONS_00068706"; exon_number "11"; gene_name "AT5G55060"; oId "CUFF.8189.2"; nearest_ref "AT5G55060.1"; class_code "j"; tss_id "TSS36103";
Chr5	Cufflinks	exon	22345559	22345628	.	+	.	gene_id "XLOC_029116"; transcript_id "TCONS_00068706"; exon_number "12"; gene_name "AT5G55060"; oId "CUFF.8189.2"; nearest_ref "AT5G55060.1"; class_code "j"; tss_id "TSS36103";
Chr5	Cufflinks	exon	22345801	22345941	.	+	.	gene_id "XLOC_029116"; transcript_id "TCONS_00068706"; exon_number "13"; gene_name "AT5G55060"; oId "CUFF.8189.2"; nearest_ref "AT5G55060.1"; class_code "j"; tss_id "TSS36103";
Chr5	Cufflinks	exon	22346113	22346577	.	+	.	gene_id "XLOC_029116"; transcript_id "TCONS_00068706"; exon_number "14"; gene_name "AT5G55060"; oId "CUFF.8189.2"; nearest_ref "AT5G55060.1"; class_code "j"; tss_id "TSS36103";
Chr5	Cufflinks	exon	22341920	22342181	.	+	.	gene_id "XLOC_029116"; transcript_id "TCONS_00068705"; exon_number "1"; gene_name "AT5G55060"; oId "CUFF.8189.1"; nearest_ref "AT5G55060.1"; class_code "j"; tss_id "TSS36103";
Chr5	Cufflinks	exon	22342491	22342531	.	+	.	gene_id "XLOC_029116"; transcript_id "TCONS_00068705"; exon_number "2"; gene_name "AT5G55060"; oId "CUFF.8189.1"; nearest_ref "AT5G55060.1"; class_code "j"; tss_id "TSS36103";
Chr5	Cufflinks	exon	22342944	22343144	.	+	.	gene_id "XLOC_029116"; transcript_id "TCONS_00068705"; exon_number "3"; gene_name "AT5G55060"; oId "CUFF.8189.1"; nearest_ref "AT5G55060.1"; class_code "j"; tss_id "TSS36103";
Chr5	Cufflinks	exon	22343276	22343373	.	+	.	gene_id "XLOC_029116"; transcript_id "TCONS_00068705"; exon_number "4"; gene_name "AT5G55060"; oId "CUFF.8189.1"; nearest_ref "AT5G55060.1"; class_code "j"; tss_id "TSS36103";
Chr5	Cufflinks	exon	22343596	22343789	.	+	.	gene_id "XLOC_029116"; transcript_id "TCONS_00068705"; exon_number "5"; gene_name "AT5G55060"; oId "CUFF.8189.1"; nearest_ref "AT5G55060.1"; class_code "j"; tss_id "TSS36103";
Chr5	Cufflinks	exon	22343887	22344068	.	+	.	gene_id "XLOC_029116"; transcript_id "TCONS_00068705"; exon_number "6"; gene_name "AT5G55060"; oId "CUFF.8189.1"; nearest_ref "AT5G55060.1"; class_code "j"; tss_id "TSS36103";
Chr5	Cufflinks	exon	22344376	22344592	.	+	.	gene_id "XLOC_029116"; transcript_id "TCONS_00068705"; exon_number "7"; gene_name "AT5G55060"; oId "CUFF.8189.1"; nearest_ref "AT5G55060.1"; class_code "j"; tss_id "TSS36103";
Chr5	Cufflinks	exon	22344680	22344744	.	+	.	gene_id "XLOC_029116"; transcript_id "TCONS_00068705"; exon_number "8"; gene_name "AT5G55060"; oId "CUFF.8189.1"; nearest_ref "AT5G55060.1"; class_code "j"; tss_id "TSS36103";
Chr5	Cufflinks	exon	22344985	22345033	.	+	.	gene_id "XLOC_029116"; transcript_id "TCONS_00068705"; exon_number "9"; gene_name "AT5G55060"; oId "CUFF.8189.1"; nearest_ref "AT5G55060.1"; class_code "j"; tss_id "TSS36103";
Chr5	Cufflinks	exon	22345142	22345279	.	+	.	gene_id "XLOC_029116"; transcript_id "TCONS_00068705"; exon_number "10"; gene_name "AT5G55060"; oId "CUFF.8189.1"; nearest_ref "AT5G55060.1"; class_code "j"; tss_id "TSS36103";
Chr5	Cufflinks	exon	22345382	22345466	.	+	.	gene_id "XLOC_029116"; transcript_id "TCONS_00068705"; exon_number "11"; gene_name "AT5G55060"; oId "CUFF.8189.1"; nearest_ref "AT5G55060.1"; class_code "j"; tss_id "TSS36103";
Chr5	Cufflinks	exon	22345559	22345628	.	+	.	gene_id "XLOC_029116"; transcript_id "TCONS_00068705"; exon_number "12"; gene_name "AT5G55060"; oId "CUFF.8189.1"; nearest_ref "AT5G55060.1"; class_code "j"; tss_id "TSS36103";
Chr5	Cufflinks	exon	22345801	22345941	.	+	.	gene_id "XLOC_029116"; transcript_id "TCONS_00068705"; exon_number "13"; gene_name "AT5G55060"; oId "CUFF.8189.1"; nearest_ref "AT5G55060.1"; class_code "j"; tss_id "TSS36103";
Chr5	Cufflinks	exon	22346113	22346577	.	+	.	gene_id "XLOC_029116"; transcript_id "TCONS_00068705"; exon_number "14"; gene_name "AT5G55060"; oId "CUFF.8189.1"; nearest_ref "AT5G55060.1"; class_code "j"; tss_id "TSS36103";
Chr5	Cufflinks	exon	22341935	22342181	.	+	.	gene_id "XLOC_029116"; transcript_id "TCONS_00066893"; exon_number "1"; gene_name "AT5G55060"; oId "CUFF.12460.2"; nearest_ref "AT5G55060.1"; class_code "j"; tss_id "TSS36103";
Chr5	Cufflinks	exon	22342944	22343144	.	+	.	gene_id "XLOC_029116"; transcript_id "TCONS_00066893"; exon_number "2"; gene_name "AT5G55060"; oId "CUFF.12460.2"; nearest_ref "AT5G55060.1"; class_code "j"; tss_id "TSS36103";
Chr5	Cufflinks	exon	22343276	22343373	.	+	.	gene_id "XLOC_029116"; transcript_id "TCONS_00066893"; exon_number "3"; gene_name "AT5G55060"; oId "CUFF.12460.2"; nearest_ref "AT5G55060.1"; class_code "j"; tss_id "TSS36103";
Chr5	Cufflinks	exon	22343596	22343789	.	+	.	gene_id "XLOC_029116"; transcript_id "TCONS_00066893"; exon_number "4"; gene_name "AT5G55060"; oId "CUFF.12460.2"; nearest_ref "AT5G55060.1"; class_code "j"; tss_id "TSS36103";
Chr5	Cufflinks	exon	22343887	22344068	.	+	.	gene_id "XLOC_029116"; transcript_id "TCONS_00066893"; exon_number "5"; gene_name "AT5G55060"; oId "CUFF.12460.2"; nearest_ref "AT5G55060.1"; class_code "j"; tss_id "TSS36103";
Chr5	Cufflinks	exon	22344257	22344592	.	+	.	gene_id "XLOC_029116"; transcript_id "TCONS_00066893"; exon_number "6"; gene_name "AT5G55060"; oId "CUFF.12460.2"; nearest_ref "AT5G55060.1"; class_code "j"; tss_id "TSS36103";
Chr5	Cufflinks	exon	22344680	22344744	.	+	.	gene_id "XLOC_029116"; transcript_id "TCONS_00066893"; exon_number "7"; gene_name "AT5G55060"; oId "CUFF.12460.2"; nearest_ref "AT5G55060.1"; class_code "j"; tss_id "TSS36103";
Chr5	Cufflinks	exon	22344984	22345033	.	+	.	gene_id "XLOC_029116"; transcript_id "TCONS_00066893"; exon_number "8"; gene_name "AT5G55060"; oId "CUFF.12460.2"; nearest_ref "AT5G55060.1"; class_code "j"; tss_id "TSS36103";
Chr5	Cufflinks	exon	22345142	22345277	.	+	.	gene_id "XLOC_029116"; transcript_id "TCONS_00066893"; exon_number "9"; gene_name "AT5G55060"; oId "CUFF.12460.2"; nearest_ref "AT5G55060.1"; class_code "j"; tss_id "TSS36103";
Chr5	Cufflinks	exon	22345382	22345466	.	+	.	gene_id "XLOC_029116"; transcript_id "TCONS_00066893"; exon_number "10"; gene_name "AT5G55060"; oId "CUFF.12460.2"; nearest_ref "AT5G55060.1"; class_code "j"; tss_id "TSS36103";
Chr5	Cufflinks	exon	22345559	22345628	.	+	.	gene_id "XLOC_029116"; transcript_id "TCONS_00066893"; exon_number "11"; gene_name "AT5G55060"; oId "CUFF.12460.2"; nearest_ref "AT5G55060.1"; class_code "j"; tss_id "TSS36103";
Chr5	Cufflinks	exon	22345801	22345941	.	+	.	gene_id "XLOC_029116"; transcript_id "TCONS_00066893"; exon_number "12"; gene_name "AT5G55060"; oId "CUFF.12460.2"; nearest_ref "AT5G55060.1"; class_code "j"; tss_id "TSS36103";
Chr5	Cufflinks	exon	22346113	22346577	.	+	.	gene_id "XLOC_029116"; transcript_id "TCONS_00066893"; exon_number "13"; gene_name "AT5G55060"; oId "CUFF.12460.2"; nearest_ref "AT5G55060.1"; class_code "j"; tss_id "TSS36103";
Chr5	Cufflinks	exon	22341935	22342181	.	+	.	gene_id "XLOC_029116"; transcript_id "TCONS_00066892"; exon_number "1"; gene_name "AT5G55060"; oId "CUFF.12460.1"; nearest_ref "AT5G55060.1"; class_code "j"; tss_id "TSS36103";
Chr5	Cufflinks	exon	22342491	22342532	.	+	.	gene_id "XLOC_029116"; transcript_id "TCONS_00066892"; exon_number "2"; gene_name "AT5G55060"; oId "CUFF.12460.1"; nearest_ref "AT5G55060.1"; class_code "j"; tss_id "TSS36103";
Chr5	Cufflinks	exon	22342944	22343144	.	+	.	gene_id "XLOC_029116"; transcript_id "TCONS_00066892"; exon_number "3"; gene_name "AT5G55060"; oId "CUFF.12460.1"; nearest_ref "AT5G55060.1"; class_code "j"; tss_id "TSS36103";
Chr5	Cufflinks	exon	22343276	22343373	.	+	.	gene_id "XLOC_029116"; transcript_id "TCONS_00066892"; exon_number "4"; gene_name "AT5G55060"; oId "CUFF.12460.1"; nearest_ref "AT5G55060.1"; class_code "j"; tss_id "TSS36103";
Chr5	Cufflinks	exon	22343596	22343789	.	+	.	gene_id "XLOC_029116"; transcript_id "TCONS_00066892"; exon_number "5"; gene_name "AT5G55060"; oId "CUFF.12460.1"; nearest_ref "AT5G55060.1"; class_code "j"; tss_id "TSS36103";
Chr5	Cufflinks	exon	22343887	22344068	.	+	.	gene_id "XLOC_029116"; transcript_id "TCONS_00066892"; exon_number "6"; gene_name "AT5G55060"; oId "CUFF.12460.1"; nearest_ref "AT5G55060.1"; class_code "j"; tss_id "TSS36103";
Chr5	Cufflinks	exon	22344257	22344592	.	+	.	gene_id "XLOC_029116"; transcript_id "TCONS_00066892"; exon_number "7"; gene_name "AT5G55060"; oId "CUFF.12460.1"; nearest_ref "AT5G55060.1"; class_code "j"; tss_id "TSS36103";
Chr5	Cufflinks	exon	22344680	22344744	.	+	.	gene_id "XLOC_029116"; transcript_id "TCONS_00066892"; exon_number "8"; gene_name "AT5G55060"; oId "CUFF.12460.1"; nearest_ref "AT5G55060.1"; class_code "j"; tss_id "TSS36103";
Chr5	Cufflinks	exon	22344985	22345033	.	+	.	gene_id "XLOC_029116"; transcript_id "TCONS_00066892"; exon_number "9"; gene_name "AT5G55060"; oId "CUFF.12460.1"; nearest_ref "AT5G55060.1"; class_code "j"; tss_id "TSS36103";
Chr5	Cufflinks	exon	22345142	22345277	.	+	.	gene_id "XLOC_029116"; transcript_id "TCONS_00066892"; exon_number "10"; gene_name "AT5G55060"; oId "CUFF.12460.1"; nearest_ref "AT5G55060.1"; class_code "j"; tss_id "TSS36103";
Chr5	Cufflinks	exon	22345382	22345466	.	+	.	gene_id "XLOC_029116"; transcript_id "TCONS_00066892"; exon_number "11"; gene_name "AT5G55060"; oId "CUFF.12460.1"; nearest_ref "AT5G55060.1"; class_code "j"; tss_id "TSS36103";
Chr5	Cufflinks	exon	22345559	22345628	.	+	.	gene_id "XLOC_029116"; transcript_id "TCONS_00066892"; exon_number "12"; gene_name "AT5G55060"; oId "CUFF.12460.1"; nearest_ref "AT5G55060.1"; class_code "j"; tss_id "TSS36103";
Chr5	Cufflinks	exon	22345801	22345941	.	+	.	gene_id "XLOC_029116"; transcript_id "TCONS_00066892"; exon_number "13"; gene_name "AT5G55060"; oId "CUFF.12460.1"; nearest_ref "AT5G55060.1"; class_code "j"; tss_id "TSS36103";
Chr5	Cufflinks	exon	22346113	22346577	.	+	.	gene_id "XLOC_029116"; transcript_id "TCONS_00066892"; exon_number "14"; gene_name "AT5G55060"; oId "CUFF.12460.1"; nearest_ref "AT5G55060.1"; class_code "j"; tss_id "TSS36103";
Chr5	Cufflinks	exon	22341944	22342181	.	+	.	gene_id "XLOC_029116"; transcript_id "TCONS_00059420"; exon_number "1"; gene_name "AT5G55060"; oId "CUFF.10937.1"; nearest_ref "AT5G55060.1"; class_code "j"; tss_id "TSS36103";
Chr5	Cufflinks	exon	22342944	22343144	.	+	.	gene_id "XLOC_029116"; transcript_id "TCONS_00059420"; exon_number "2"; gene_name "AT5G55060"; oId "CUFF.10937.1"; nearest_ref "AT5G55060.1"; class_code "j"; tss_id "TSS36103";
Chr5	Cufflinks	exon	22343276	22343373	.	+	.	gene_id "XLOC_029116"; transcript_id "TCONS_00059420"; exon_number "3"; gene_name "AT5G55060"; oId "CUFF.10937.1"; nearest_ref "AT5G55060.1"; class_code "j"; tss_id "TSS36103";
Chr5	Cufflinks	exon	22343596	22344068	.	+	.	gene_id "XLOC_029116"; transcript_id "TCONS_00059420"; exon_number "4"; gene_name "AT5G55060"; oId "CUFF.10937.1"; nearest_ref "AT5G55060.1"; class_code "j"; tss_id "TSS36103";
Chr5	Cufflinks	exon	22344257	22344592	.	+	.	gene_id "XLOC_029116"; transcript_id "TCONS_00059420"; exon_number "5"; gene_name "AT5G55060"; oId "CUFF.10937.1"; nearest_ref "AT5G55060.1"; class_code "j"; tss_id "TSS36103";
Chr5	Cufflinks	exon	22344680	22344744	.	+	.	gene_id "XLOC_029116"; transcript_id "TCONS_00059420"; exon_number "6"; gene_name "AT5G55060"; oId "CUFF.10937.1"; nearest_ref "AT5G55060.1"; class_code "j"; tss_id "TSS36103";
Chr5	Cufflinks	exon	22344985	22345033	.	+	.	gene_id "XLOC_029116"; transcript_id "TCONS_00059420"; exon_number "7"; gene_name "AT5G55060"; oId "CUFF.10937.1"; nearest_ref "AT5G55060.1"; class_code "j"; tss_id "TSS36103";
Chr5	Cufflinks	exon	22345142	22345277	.	+	.	gene_id "XLOC_029116"; transcript_id "TCONS_00059420"; exon_number "8"; gene_name "AT5G55060"; oId "CUFF.10937.1"; nearest_ref "AT5G55060.1"; class_code "j"; tss_id "TSS36103";
Chr5	Cufflinks	exon	22345382	22345466	.	+	.	gene_id "XLOC_029116"; transcript_id "TCONS_00059420"; exon_number "9"; gene_name "AT5G55060"; oId "CUFF.10937.1"; nearest_ref "AT5G55060.1"; class_code "j"; tss_id "TSS36103";
Chr5	Cufflinks	exon	22345559	22345628	.	+	.	gene_id "XLOC_029116"; transcript_id "TCONS_00059420"; exon_number "10"; gene_name "AT5G55060"; oId "CUFF.10937.1"; nearest_ref "AT5G55060.1"; class_code "j"; tss_id "TSS36103";
Chr5	Cufflinks	exon	22345801	22345941	.	+	.	gene_id "XLOC_029116"; transcript_id "TCONS_00059420"; exon_number "11"; gene_name "AT5G55060"; oId "CUFF.10937.1"; nearest_ref "AT5G55060.1"; class_code "j"; tss_id "TSS36103";
Chr5	Cufflinks	exon	22346113	22346577	.	+	.	gene_id "XLOC_029116"; transcript_id "TCONS_00059420"; exon_number "12"; gene_name "AT5G55060"; oId "CUFF.10937.1"; nearest_ref "AT5G55060.1"; class_code "j"; tss_id "TSS36103";
Chr5	Cufflinks	exon	22341952	22342181	.	+	.	gene_id "XLOC_029116"; transcript_id "TCONS_00059421"; exon_number "1"; gene_name "AT5G55060"; oId "AT5G55060.1"; nearest_ref "AT5G55060.1"; class_code "="; tss_id "TSS36103"; p_id "P28011";
Chr5	Cufflinks	exon	22342491	22342531	.	+	.	gene_id "XLOC_029116"; transcript_id "TCONS_00059421"; exon_number "2"; gene_name "AT5G55060"; oId "AT5G55060.1"; nearest_ref "AT5G55060.1"; class_code "="; tss_id "TSS36103"; p_id "P28011";
Chr5	Cufflinks	exon	22342944	22343144	.	+	.	gene_id "XLOC_029116"; transcript_id "TCONS_00059421"; exon_number "3"; gene_name "AT5G55060"; oId "AT5G55060.1"; nearest_ref "AT5G55060.1"; class_code "="; tss_id "TSS36103"; p_id "P28011";
Chr5	Cufflinks	exon	22343276	22343373	.	+	.	gene_id "XLOC_029116"; transcript_id "TCONS_00059421"; exon_number "4"; gene_name "AT5G55060"; oId "AT5G55060.1"; nearest_ref "AT5G55060.1"; class_code "="; tss_id "TSS36103"; p_id "P28011";
Chr5	Cufflinks	exon	22343596	22343789	.	+	.	gene_id "XLOC_029116"; transcript_id "TCONS_00059421"; exon_number "5"; gene_name "AT5G55060"; oId "AT5G55060.1"; nearest_ref "AT5G55060.1"; class_code "="; tss_id "TSS36103"; p_id "P28011";
Chr5	Cufflinks	exon	22343887	22344068	.	+	.	gene_id "XLOC_029116"; transcript_id "TCONS_00059421"; exon_number "6"; gene_name "AT5G55060"; oId "AT5G55060.1"; nearest_ref "AT5G55060.1"; class_code "="; tss_id "TSS36103"; p_id "P28011";
Chr5	Cufflinks	exon	22344257	22344592	.	+	.	gene_id "XLOC_029116"; transcript_id "TCONS_00059421"; exon_number "7"; gene_name "AT5G55060"; oId "AT5G55060.1"; nearest_ref "AT5G55060.1"; class_code "="; tss_id "TSS36103"; p_id "P28011";
Chr5	Cufflinks	exon	22344680	22344744	.	+	.	gene_id "XLOC_029116"; transcript_id "TCONS_00059421"; exon_number "8"; gene_name "AT5G55060"; oId "AT5G55060.1"; nearest_ref "AT5G55060.1"; class_code "="; tss_id "TSS36103"; p_id "P28011";
Chr5	Cufflinks	exon	22344985	22345033	.	+	.	gene_id "XLOC_029116"; transcript_id "TCONS_00059421"; exon_number "9"; gene_name "AT5G55060"; oId "AT5G55060.1"; nearest_ref "AT5G55060.1"; class_code "="; tss_id "TSS36103"; p_id "P28011";
Chr5	Cufflinks	exon	22345142	22345277	.	+	.	gene_id "XLOC_029116"; transcript_id "TCONS_00059421"; exon_number "10"; gene_name "AT5G55060"; oId "AT5G55060.1"; nearest_ref "AT5G55060.1"; class_code "="; tss_id "TSS36103"; p_id "P28011";
Chr5	Cufflinks	exon	22345382	22345466	.	+	.	gene_id "XLOC_029116"; transcript_id "TCONS_00059421"; exon_number "11"; gene_name "AT5G55060"; oId "AT5G55060.1"; nearest_ref "AT5G55060.1"; class_code "="; tss_id "TSS36103"; p_id "P28011";
Chr5	Cufflinks	exon	22345559	22345628	.	+	.	gene_id "XLOC_029116"; transcript_id "TCONS_00059421"; exon_number "12"; gene_name "AT5G55060"; oId "AT5G55060.1"; nearest_ref "AT5G55060.1"; class_code "="; tss_id "TSS36103"; p_id "P28011";
Chr5	Cufflinks	exon	22345801	22345941	.	+	.	gene_id "XLOC_029116"; transcript_id "TCONS_00059421"; exon_number "13"; gene_name "AT5G55060"; oId "AT5G55060.1"; nearest_ref "AT5G55060.1"; class_code "="; tss_id "TSS36103"; p_id "P28011";
Chr5	Cufflinks	exon	22346113	22346577	.	+	.	gene_id "XLOC_029116"; transcript_id "TCONS_00059421"; exon_number "14"; gene_name "AT5G55060"; oId "AT5G55060.1"; nearest_ref "AT5G55060.1"; class_code "="; tss_id "TSS36103"; p_id "P28011";
Chr5	Cufflinks	exon	22341967	22342181	.	+	.	gene_id "XLOC_029116"; transcript_id "TCONS_00059422"; exon_number "1"; gene_name "AT5G55060"; oId "AT5G55060.2"; nearest_ref "AT5G55060.2"; class_code "="; tss_id "TSS36104"; p_id "P28012";
Chr5	Cufflinks	exon	22342944	22343144	.	+	.	gene_id "XLOC_029116"; transcript_id "TCONS_00059422"; exon_number "2"; gene_name "AT5G55060"; oId "AT5G55060.2"; nearest_ref "AT5G55060.2"; class_code "="; tss_id "TSS36104"; p_id "P28012";
Chr5	Cufflinks	exon	22343276	22343373	.	+	.	gene_id "XLOC_029116"; transcript_id "TCONS_00059422"; exon_number "3"; gene_name "AT5G55060"; oId "AT5G55060.2"; nearest_ref "AT5G55060.2"; class_code "="; tss_id "TSS36104"; p_id "P28012";
Chr5	Cufflinks	exon	22343596	22343789	.	+	.	gene_id "XLOC_029116"; transcript_id "TCONS_00059422"; exon_number "4"; gene_name "AT5G55060"; oId "AT5G55060.2"; nearest_ref "AT5G55060.2"; class_code "="; tss_id "TSS36104"; p_id "P28012";
Chr5	Cufflinks	exon	22343887	22344068	.	+	.	gene_id "XLOC_029116"; transcript_id "TCONS_00059422"; exon_number "5"; gene_name "AT5G55060"; oId "AT5G55060.2"; nearest_ref "AT5G55060.2"; class_code "="; tss_id "TSS36104"; p_id "P28012";
Chr5	Cufflinks	exon	22344257	22344592	.	+	.	gene_id "XLOC_029116"; transcript_id "TCONS_00059422"; exon_number "6"; gene_name "AT5G55060"; oId "AT5G55060.2"; nearest_ref "AT5G55060.2"; class_code "="; tss_id "TSS36104"; p_id "P28012";
Chr5	Cufflinks	exon	22344680	22344744	.	+	.	gene_id "XLOC_029116"; transcript_id "TCONS_00059422"; exon_number "7"; gene_name "AT5G55060"; oId "AT5G55060.2"; nearest_ref "AT5G55060.2"; class_code "="; tss_id "TSS36104"; p_id "P28012";
Chr5	Cufflinks	exon	22344985	22345033	.	+	.	gene_id "XLOC_029116"; transcript_id "TCONS_00059422"; exon_number "8"; gene_name "AT5G55060"; oId "AT5G55060.2"; nearest_ref "AT5G55060.2"; class_code "="; tss_id "TSS36104"; p_id "P28012";
Chr5	Cufflinks	exon	22345142	22345277	.	+	.	gene_id "XLOC_029116"; transcript_id "TCONS_00059422"; exon_number "9"; gene_name "AT5G55060"; oId "AT5G55060.2"; nearest_ref "AT5G55060.2"; class_code "="; tss_id "TSS36104"; p_id "P28012";
Chr5	Cufflinks	exon	22345382	22345466	.	+	.	gene_id "XLOC_029116"; transcript_id "TCONS_00059422"; exon_number "10"; gene_name "AT5G55060"; oId "AT5G55060.2"; nearest_ref "AT5G55060.2"; class_code "="; tss_id "TSS36104"; p_id "P28012";
Chr5	Cufflinks	exon	22345559	22345628	.	+	.	gene_id "XLOC_029116"; transcript_id "TCONS_00059422"; exon_number "11"; gene_name "AT5G55060"; oId "AT5G55060.2"; nearest_ref "AT5G55060.2"; class_code "="; tss_id "TSS36104"; p_id "P28012";
Chr5	Cufflinks	exon	22345801	22345941	.	+	.	gene_id "XLOC_029116"; transcript_id "TCONS_00059422"; exon_number "12"; gene_name "AT5G55060"; oId "AT5G55060.2"; nearest_ref "AT5G55060.2"; class_code "="; tss_id "TSS36104"; p_id "P28012";
Chr5	Cufflinks	exon	22346113	22346577	.	+	.	gene_id "XLOC_029116"; transcript_id "TCONS_00059422"; exon_number "13"; gene_name "AT5G55060"; oId "AT5G55060.2"; nearest_ref "AT5G55060.2"; class_code "="; tss_id "TSS36104"; p_id "P28012";
Chr5	Cufflinks	exon	22342194	22342443	.	+	.	gene_id "XLOC_029117"; transcript_id "TCONS_00068707"; exon_number "1"; gene_name "AT5G55060"; oId "CUFF.7042.1"; nearest_ref "AT5G55060.1"; class_code "i"; tss_id "TSS36105";
Chr5	Cufflinks	exon	22347211	22347393	.	+	.	gene_id "XLOC_029118"; transcript_id "TCONS_00059423"; exon_number "1"; gene_name "AT5G55070"; oId "AT5G55070.1"; nearest_ref "AT5G55070.1"; class_code "="; tss_id "TSS36106"; p_id "P28013";
Chr5	Cufflinks	exon	22347625	22347693	.	+	.	gene_id "XLOC_029118"; transcript_id "TCONS_00059423"; exon_number "2"; gene_name "AT5G55070"; oId "AT5G55070.1"; nearest_ref "AT5G55070.1"; class_code "="; tss_id "TSS36106"; p_id "P28013";
Chr5	Cufflinks	exon	22347782	22347853	.	+	.	gene_id "XLOC_029118"; transcript_id "TCONS_00059423"; exon_number "3"; gene_name "AT5G55070"; oId "AT5G55070.1"; nearest_ref "AT5G55070.1"; class_code "="; tss_id "TSS36106"; p_id "P28013";
Chr5	Cufflinks	exon	22348002	22348056	.	+	.	gene_id "XLOC_029118"; transcript_id "TCONS_00059423"; exon_number "4"; gene_name "AT5G55070"; oId "AT5G55070.1"; nearest_ref "AT5G55070.1"; class_code "="; tss_id "TSS36106"; p_id "P28013";
Chr5	Cufflinks	exon	22348141	22348159	.	+	.	gene_id "XLOC_029118"; transcript_id "TCONS_00059423"; exon_number "5"; gene_name "AT5G55070"; oId "AT5G55070.1"; nearest_ref "AT5G55070.1"; class_code "="; tss_id "TSS36106"; p_id "P28013";
Chr5	Cufflinks	exon	22348243	22348310	.	+	.	gene_id "XLOC_029118"; transcript_id "TCONS_00059423"; exon_number "6"; gene_name "AT5G55070"; oId "AT5G55070.1"; nearest_ref "AT5G55070.1"; class_code "="; tss_id "TSS36106"; p_id "P28013";
Chr5	Cufflinks	exon	22348497	22348571	.	+	.	gene_id "XLOC_029118"; transcript_id "TCONS_00059423"; exon_number "7"; gene_name "AT5G55070"; oId "AT5G55070.1"; nearest_ref "AT5G55070.1"; class_code "="; tss_id "TSS36106"; p_id "P28013";
Chr5	Cufflinks	exon	22348665	22348720	.	+	.	gene_id "XLOC_029118"; transcript_id "TCONS_00059423"; exon_number "8"; gene_name "AT5G55070"; oId "AT5G55070.1"; nearest_ref "AT5G55070.1"; class_code "="; tss_id "TSS36106"; p_id "P28013";
Chr5	Cufflinks	exon	22348825	22348869	.	+	.	gene_id "XLOC_029118"; transcript_id "TCONS_00059423"; exon_number "9"; gene_name "AT5G55070"; oId "AT5G55070.1"; nearest_ref "AT5G55070.1"; class_code "="; tss_id "TSS36106"; p_id "P28013";
Chr5	Cufflinks	exon	22348950	22349213	.	+	.	gene_id "XLOC_029118"; transcript_id "TCONS_00059423"; exon_number "10"; gene_name "AT5G55070"; oId "AT5G55070.1"; nearest_ref "AT5G55070.1"; class_code "="; tss_id "TSS36106"; p_id "P28013";
Chr5	Cufflinks	exon	22349329	22349423	.	+	.	gene_id "XLOC_029118"; transcript_id "TCONS_00059423"; exon_number "11"; gene_name "AT5G55070"; oId "AT5G55070.1"; nearest_ref "AT5G55070.1"; class_code "="; tss_id "TSS36106"; p_id "P28013";
Chr5	Cufflinks	exon	22349543	22349633	.	+	.	gene_id "XLOC_029118"; transcript_id "TCONS_00059423"; exon_number "12"; gene_name "AT5G55070"; oId "AT5G55070.1"; nearest_ref "AT5G55070.1"; class_code "="; tss_id "TSS36106"; p_id "P28013";
Chr5	Cufflinks	exon	22349722	22349832	.	+	.	gene_id "XLOC_029118"; transcript_id "TCONS_00059423"; exon_number "13"; gene_name "AT5G55070"; oId "AT5G55070.1"; nearest_ref "AT5G55070.1"; class_code "="; tss_id "TSS36106"; p_id "P28013";
Chr5	Cufflinks	exon	22349930	22350124	.	+	.	gene_id "XLOC_029118"; transcript_id "TCONS_00059423"; exon_number "14"; gene_name "AT5G55070"; oId "AT5G55070.1"; nearest_ref "AT5G55070.1"; class_code "="; tss_id "TSS36106"; p_id "P28013";
Chr5	Cufflinks	exon	22350218	22350817	.	+	.	gene_id "XLOC_029118"; transcript_id "TCONS_00059423"; exon_number "15"; gene_name "AT5G55070"; oId "AT5G55070.1"; nearest_ref "AT5G55070.1"; class_code "="; tss_id "TSS36106"; p_id "P28013";
Chr5	Cufflinks	exon	22367870	22368361	.	+	.	gene_id "XLOC_029119"; transcript_id "TCONS_00059424"; exon_number "1"; gene_name "AT5G55110"; oId "AT5G55110.1"; nearest_ref "AT5G55110.1"; class_code "="; tss_id "TSS36107"; p_id "P28014";
Chr5	Cufflinks	exon	22369095	22369626	.	+	.	gene_id "XLOC_029120"; transcript_id "TCONS_00059425"; exon_number "1"; gene_name "VTC5"; oId "AT5G55120.1"; nearest_ref "AT5G55120.1"; class_code "="; tss_id "TSS36108"; p_id "P28015";
Chr5	Cufflinks	exon	22369704	22369804	.	+	.	gene_id "XLOC_029120"; transcript_id "TCONS_00059425"; exon_number "2"; gene_name "VTC5"; oId "AT5G55120.1"; nearest_ref "AT5G55120.1"; class_code "="; tss_id "TSS36108"; p_id "P28015";
Chr5	Cufflinks	exon	22369898	22369957	.	+	.	gene_id "XLOC_029120"; transcript_id "TCONS_00059425"; exon_number "3"; gene_name "VTC5"; oId "AT5G55120.1"; nearest_ref "AT5G55120.1"; class_code "="; tss_id "TSS36108"; p_id "P28015";
Chr5	Cufflinks	exon	22370365	22370616	.	+	.	gene_id "XLOC_029120"; transcript_id "TCONS_00059425"; exon_number "4"; gene_name "VTC5"; oId "AT5G55120.1"; nearest_ref "AT5G55120.1"; class_code "="; tss_id "TSS36108"; p_id "P28015";
Chr5	Cufflinks	exon	22370696	22370881	.	+	.	gene_id "XLOC_029120"; transcript_id "TCONS_00059425"; exon_number "5"; gene_name "VTC5"; oId "AT5G55120.1"; nearest_ref "AT5G55120.1"; class_code "="; tss_id "TSS36108"; p_id "P28015";
Chr5	Cufflinks	exon	22371041	22371289	.	+	.	gene_id "XLOC_029120"; transcript_id "TCONS_00059425"; exon_number "6"; gene_name "VTC5"; oId "AT5G55120.1"; nearest_ref "AT5G55120.1"; class_code "="; tss_id "TSS36108"; p_id "P28015";
Chr5	Cufflinks	exon	22371374	22371867	.	+	.	gene_id "XLOC_029120"; transcript_id "TCONS_00059425"; exon_number "7"; gene_name "VTC5"; oId "AT5G55120.1"; nearest_ref "AT5G55120.1"; class_code "="; tss_id "TSS36108"; p_id "P28015";
Chr5	Cufflinks	exon	22372020	22372150	.	+	.	gene_id "XLOC_029121"; transcript_id "TCONS_00059426"; exon_number "1"; gene_name "AT5G55125"; oId "AT5G55125.1"; nearest_ref "AT5G55125.1"; class_code "="; tss_id "TSS36109"; p_id "P28016";
Chr5	Cufflinks	exon	22372725	22373209	.	+	.	gene_id "XLOC_029121"; transcript_id "TCONS_00059426"; exon_number "2"; gene_name "AT5G55125"; oId "AT5G55125.1"; nearest_ref "AT5G55125.1"; class_code "="; tss_id "TSS36109"; p_id "P28016";
Chr5	Cufflinks	exon	22372063	22372150	.	+	.	gene_id "XLOC_029121"; transcript_id "TCONS_00059427"; exon_number "1"; gene_name "AT5G55125"; oId "AT5G55125.2"; nearest_ref "AT5G55125.2"; class_code "="; tss_id "TSS36109"; p_id "P28016";
Chr5	Cufflinks	exon	22372727	22373207	.	+	.	gene_id "XLOC_029121"; transcript_id "TCONS_00059427"; exon_number "2"; gene_name "AT5G55125"; oId "AT5G55125.2"; nearest_ref "AT5G55125.2"; class_code "="; tss_id "TSS36109"; p_id "P28016";
Chr5	Cufflinks	exon	22376583	22376661	.	+	.	gene_id "XLOC_029122"; transcript_id "TCONS_00059428"; exon_number "1"; gene_name "AT5G55131"; oId "AT5G55131.1"; nearest_ref "AT5G55131.1"; class_code "="; tss_id "TSS36110"; p_id "P28017";
Chr5	Cufflinks	exon	22376805	22376989	.	+	.	gene_id "XLOC_029122"; transcript_id "TCONS_00059428"; exon_number "2"; gene_name "AT5G55131"; oId "AT5G55131.1"; nearest_ref "AT5G55131.1"; class_code "="; tss_id "TSS36110"; p_id "P28017";
Chr5	Cufflinks	exon	22378906	22378942	.	+	.	gene_id "XLOC_029123"; transcript_id "TCONS_00059429"; exon_number "1"; gene_name "AT5G55132"; oId "AT5G55132.1"; nearest_ref "AT5G55132.1"; class_code "="; tss_id "TSS36111"; p_id "P28018";
Chr5	Cufflinks	exon	22379032	22379152	.	+	.	gene_id "XLOC_029123"; transcript_id "TCONS_00059429"; exon_number "2"; gene_name "AT5G55132"; oId "AT5G55132.1"; nearest_ref "AT5G55132.1"; class_code "="; tss_id "TSS36111"; p_id "P28018";
Chr5	Cufflinks	exon	22379294	22379548	.	+	.	gene_id "XLOC_029123"; transcript_id "TCONS_00059429"; exon_number "3"; gene_name "AT5G55132"; oId "AT5G55132.1"; nearest_ref "AT5G55132.1"; class_code "="; tss_id "TSS36111"; p_id "P28018";
Chr5	Cufflinks	exon	22379921	22380039	.	+	.	gene_id "XLOC_029124"; transcript_id "TCONS_00059430"; exon_number "1"; gene_name "AT5G55135"; oId "AT5G55135.1"; nearest_ref "AT5G55135.1"; class_code "="; tss_id "TSS36112"; p_id "P28019";
Chr5	Cufflinks	exon	22380129	22380386	.	+	.	gene_id "XLOC_029124"; transcript_id "TCONS_00059430"; exon_number "2"; gene_name "AT5G55135"; oId "AT5G55135.1"; nearest_ref "AT5G55135.1"; class_code "="; tss_id "TSS36112"; p_id "P28019";
Chr5	Cufflinks	exon	22380996	22381112	.	+	.	gene_id "XLOC_029125"; transcript_id "TCONS_00059431"; exon_number "1"; gene_name "AT5G55140"; oId "AT5G55140.1"; nearest_ref "AT5G55140.1"; class_code "="; tss_id "TSS36113"; p_id "P28020";
Chr5	Cufflinks	exon	22381333	22381561	.	+	.	gene_id "XLOC_029125"; transcript_id "TCONS_00059431"; exon_number "2"; gene_name "AT5G55140"; oId "AT5G55140.1"; nearest_ref "AT5G55140.1"; class_code "="; tss_id "TSS36113"; p_id "P28020";
Chr5	Cufflinks	exon	22381650	22382028	.	+	.	gene_id "XLOC_029125"; transcript_id "TCONS_00059431"; exon_number "3"; gene_name "AT5G55140"; oId "AT5G55140.1"; nearest_ref "AT5G55140.1"; class_code "="; tss_id "TSS36113"; p_id "P28020";
Chr5	Cufflinks	exon	22388782	22388900	.	+	.	gene_id "XLOC_029126"; transcript_id "TCONS_00059433"; exon_number "1"; gene_name "AT5G55180"; oId "AT5G55180.2"; nearest_ref "AT5G55180.2"; class_code "="; tss_id "TSS36114"; p_id "P28022";
Chr5	Cufflinks	exon	22388985	22390269	.	+	.	gene_id "XLOC_029126"; transcript_id "TCONS_00059433"; exon_number "2"; gene_name "AT5G55180"; oId "AT5G55180.2"; nearest_ref "AT5G55180.2"; class_code "="; tss_id "TSS36114"; p_id "P28022";
Chr5	Cufflinks	exon	22390516	22390714	.	+	.	gene_id "XLOC_029126"; transcript_id "TCONS_00059433"; exon_number "3"; gene_name "AT5G55180"; oId "AT5G55180.2"; nearest_ref "AT5G55180.2"; class_code "="; tss_id "TSS36114"; p_id "P28022";
Chr5	Cufflinks	exon	22388782	22388900	.	+	.	gene_id "XLOC_029126"; transcript_id "TCONS_00059432"; exon_number "1"; gene_name "AT5G55180"; oId "AT5G55180.1"; nearest_ref "AT5G55180.1"; class_code "="; tss_id "TSS36114"; p_id "P28021";
Chr5	Cufflinks	exon	22388985	22390265	.	+	.	gene_id "XLOC_029126"; transcript_id "TCONS_00059432"; exon_number "2"; gene_name "AT5G55180"; oId "AT5G55180.1"; nearest_ref "AT5G55180.1"; class_code "="; tss_id "TSS36114"; p_id "P28021";
Chr5	Cufflinks	exon	22390516	22390714	.	+	.	gene_id "XLOC_029126"; transcript_id "TCONS_00059432"; exon_number "3"; gene_name "AT5G55180"; oId "AT5G55180.1"; nearest_ref "AT5G55180.1"; class_code "="; tss_id "TSS36114"; p_id "P28021";
Chr5	Cufflinks	exon	22392176	22392287	.	+	.	gene_id "XLOC_029127"; transcript_id "TCONS_00059434"; exon_number "1"; gene_name "RAN3"; oId "AT5G55190.1"; nearest_ref "AT5G55190.1"; class_code "="; tss_id "TSS36115"; p_id "P28023";
Chr5	Cufflinks	exon	22392424	22392493	.	+	.	gene_id "XLOC_029127"; transcript_id "TCONS_00059434"; exon_number "2"; gene_name "RAN3"; oId "AT5G55190.1"; nearest_ref "AT5G55190.1"; class_code "="; tss_id "TSS36115"; p_id "P28023";
Chr5	Cufflinks	exon	22392784	22392840	.	+	.	gene_id "XLOC_029127"; transcript_id "TCONS_00059434"; exon_number "3"; gene_name "RAN3"; oId "AT5G55190.1"; nearest_ref "AT5G55190.1"; class_code "="; tss_id "TSS36115"; p_id "P28023";
Chr5	Cufflinks	exon	22392942	22393059	.	+	.	gene_id "XLOC_029127"; transcript_id "TCONS_00059434"; exon_number "4"; gene_name "RAN3"; oId "AT5G55190.1"; nearest_ref "AT5G55190.1"; class_code "="; tss_id "TSS36115"; p_id "P28023";
Chr5	Cufflinks	exon	22393277	22393366	.	+	.	gene_id "XLOC_029127"; transcript_id "TCONS_00059434"; exon_number "5"; gene_name "RAN3"; oId "AT5G55190.1"; nearest_ref "AT5G55190.1"; class_code "="; tss_id "TSS36115"; p_id "P28023";
Chr5	Cufflinks	exon	22393453	22393632	.	+	.	gene_id "XLOC_029127"; transcript_id "TCONS_00059434"; exon_number "6"; gene_name "RAN3"; oId "AT5G55190.1"; nearest_ref "AT5G55190.1"; class_code "="; tss_id "TSS36115"; p_id "P28023";
Chr5	Cufflinks	exon	22393722	22393799	.	+	.	gene_id "XLOC_029127"; transcript_id "TCONS_00059434"; exon_number "7"; gene_name "RAN3"; oId "AT5G55190.1"; nearest_ref "AT5G55190.1"; class_code "="; tss_id "TSS36115"; p_id "P28023";
Chr5	Cufflinks	exon	22393888	22394172	.	+	.	gene_id "XLOC_029127"; transcript_id "TCONS_00059434"; exon_number "8"; gene_name "RAN3"; oId "AT5G55190.1"; nearest_ref "AT5G55190.1"; class_code "="; tss_id "TSS36115"; p_id "P28023";
Chr5	Cufflinks	exon	22394607	22394848	.	+	.	gene_id "XLOC_029128"; transcript_id "TCONS_00059435"; exon_number "1"; gene_name "AT5G55200"; oId "AT5G55200.1"; nearest_ref "AT5G55200.1"; class_code "="; tss_id "TSS36116"; p_id "P28024";
Chr5	Cufflinks	exon	22395160	22395331	.	+	.	gene_id "XLOC_029128"; transcript_id "TCONS_00059435"; exon_number "2"; gene_name "AT5G55200"; oId "AT5G55200.1"; nearest_ref "AT5G55200.1"; class_code "="; tss_id "TSS36116"; p_id "P28024";
Chr5	Cufflinks	exon	22395420	22395616	.	+	.	gene_id "XLOC_029128"; transcript_id "TCONS_00059435"; exon_number "3"; gene_name "AT5G55200"; oId "AT5G55200.1"; nearest_ref "AT5G55200.1"; class_code "="; tss_id "TSS36116"; p_id "P28024";
Chr5	Cufflinks	exon	22395717	22395884	.	+	.	gene_id "XLOC_029128"; transcript_id "TCONS_00059435"; exon_number "4"; gene_name "AT5G55200"; oId "AT5G55200.1"; nearest_ref "AT5G55200.1"; class_code "="; tss_id "TSS36116"; p_id "P28024";
Chr5	Cufflinks	exon	22395973	22396101	.	+	.	gene_id "XLOC_029128"; transcript_id "TCONS_00059435"; exon_number "5"; gene_name "AT5G55200"; oId "AT5G55200.1"; nearest_ref "AT5G55200.1"; class_code "="; tss_id "TSS36116"; p_id "P28024";
Chr5	Cufflinks	exon	22396237	22396572	.	+	.	gene_id "XLOC_029128"; transcript_id "TCONS_00059435"; exon_number "6"; gene_name "AT5G55200"; oId "AT5G55200.1"; nearest_ref "AT5G55200.1"; class_code "="; tss_id "TSS36116"; p_id "P28024";
Chr5	Cufflinks	exon	22397616	22397997	.	+	.	gene_id "XLOC_029129"; transcript_id "TCONS_00059436"; exon_number "1"; gene_name "TIG"; oId "AT5G55220.1"; nearest_ref "AT5G55220.1"; class_code "="; tss_id "TSS36117"; p_id "P28025";
Chr5	Cufflinks	exon	22398107	22398190	.	+	.	gene_id "XLOC_029129"; transcript_id "TCONS_00059436"; exon_number "2"; gene_name "TIG"; oId "AT5G55220.1"; nearest_ref "AT5G55220.1"; class_code "="; tss_id "TSS36117"; p_id "P28025";
Chr5	Cufflinks	exon	22398285	22398413	.	+	.	gene_id "XLOC_029129"; transcript_id "TCONS_00059436"; exon_number "3"; gene_name "TIG"; oId "AT5G55220.1"; nearest_ref "AT5G55220.1"; class_code "="; tss_id "TSS36117"; p_id "P28025";
Chr5	Cufflinks	exon	22398574	22398662	.	+	.	gene_id "XLOC_029129"; transcript_id "TCONS_00059436"; exon_number "4"; gene_name "TIG"; oId "AT5G55220.1"; nearest_ref "AT5G55220.1"; class_code "="; tss_id "TSS36117"; p_id "P28025";
Chr5	Cufflinks	exon	22398771	22398954	.	+	.	gene_id "XLOC_029129"; transcript_id "TCONS_00059436"; exon_number "5"; gene_name "TIG"; oId "AT5G55220.1"; nearest_ref "AT5G55220.1"; class_code "="; tss_id "TSS36117"; p_id "P28025";
Chr5	Cufflinks	exon	22399215	22399305	.	+	.	gene_id "XLOC_029129"; transcript_id "TCONS_00059436"; exon_number "6"; gene_name "TIG"; oId "AT5G55220.1"; nearest_ref "AT5G55220.1"; class_code "="; tss_id "TSS36117"; p_id "P28025";
Chr5	Cufflinks	exon	22399411	22399565	.	+	.	gene_id "XLOC_029129"; transcript_id "TCONS_00059436"; exon_number "7"; gene_name "TIG"; oId "AT5G55220.1"; nearest_ref "AT5G55220.1"; class_code "="; tss_id "TSS36117"; p_id "P28025";
Chr5	Cufflinks	exon	22399656	22399748	.	+	.	gene_id "XLOC_029129"; transcript_id "TCONS_00059436"; exon_number "8"; gene_name "TIG"; oId "AT5G55220.1"; nearest_ref "AT5G55220.1"; class_code "="; tss_id "TSS36117"; p_id "P28025";
Chr5	Cufflinks	exon	22399841	22399933	.	+	.	gene_id "XLOC_029129"; transcript_id "TCONS_00059436"; exon_number "9"; gene_name "TIG"; oId "AT5G55220.1"; nearest_ref "AT5G55220.1"; class_code "="; tss_id "TSS36117"; p_id "P28025";
Chr5	Cufflinks	exon	22400009	22400089	.	+	.	gene_id "XLOC_029129"; transcript_id "TCONS_00059436"; exon_number "10"; gene_name "TIG"; oId "AT5G55220.1"; nearest_ref "AT5G55220.1"; class_code "="; tss_id "TSS36117"; p_id "P28025";
Chr5	Cufflinks	exon	22400173	22400322	.	+	.	gene_id "XLOC_029129"; transcript_id "TCONS_00059436"; exon_number "11"; gene_name "TIG"; oId "AT5G55220.1"; nearest_ref "AT5G55220.1"; class_code "="; tss_id "TSS36117"; p_id "P28025";
Chr5	Cufflinks	exon	22400410	22400505	.	+	.	gene_id "XLOC_029129"; transcript_id "TCONS_00059436"; exon_number "12"; gene_name "TIG"; oId "AT5G55220.1"; nearest_ref "AT5G55220.1"; class_code "="; tss_id "TSS36117"; p_id "P28025";
Chr5	Cufflinks	exon	22400601	22400842	.	+	.	gene_id "XLOC_029129"; transcript_id "TCONS_00059436"; exon_number "13"; gene_name "TIG"; oId "AT5G55220.1"; nearest_ref "AT5G55220.1"; class_code "="; tss_id "TSS36117"; p_id "P28025";
Chr5	Cufflinks	exon	22401997	22402148	.	+	.	gene_id "XLOC_029130"; transcript_id "TCONS_00059437"; exon_number "1"; gene_name "ATMAP65-1"; oId "AT5G55230.2"; nearest_ref "AT5G55230.2"; class_code "="; tss_id "TSS36118"; p_id "P28027";
Chr5	Cufflinks	exon	22402694	22402787	.	+	.	gene_id "XLOC_029130"; transcript_id "TCONS_00059437"; exon_number "2"; gene_name "ATMAP65-1"; oId "AT5G55230.2"; nearest_ref "AT5G55230.2"; class_code "="; tss_id "TSS36118"; p_id "P28027";
Chr5	Cufflinks	exon	22402868	22403071	.	+	.	gene_id "XLOC_029130"; transcript_id "TCONS_00059437"; exon_number "3"; gene_name "ATMAP65-1"; oId "AT5G55230.2"; nearest_ref "AT5G55230.2"; class_code "="; tss_id "TSS36118"; p_id "P28027";
Chr5	Cufflinks	exon	22403165	22403410	.	+	.	gene_id "XLOC_029130"; transcript_id "TCONS_00059437"; exon_number "4"; gene_name "ATMAP65-1"; oId "AT5G55230.2"; nearest_ref "AT5G55230.2"; class_code "="; tss_id "TSS36118"; p_id "P28027";
Chr5	Cufflinks	exon	22403486	22403701	.	+	.	gene_id "XLOC_029130"; transcript_id "TCONS_00059437"; exon_number "5"; gene_name "ATMAP65-1"; oId "AT5G55230.2"; nearest_ref "AT5G55230.2"; class_code "="; tss_id "TSS36118"; p_id "P28027";
Chr5	Cufflinks	exon	22403793	22404347	.	+	.	gene_id "XLOC_029130"; transcript_id "TCONS_00059437"; exon_number "6"; gene_name "ATMAP65-1"; oId "AT5G55230.2"; nearest_ref "AT5G55230.2"; class_code "="; tss_id "TSS36118"; p_id "P28027";
Chr5	Cufflinks	exon	22404449	22404536	.	+	.	gene_id "XLOC_029130"; transcript_id "TCONS_00059437"; exon_number "7"; gene_name "ATMAP65-1"; oId "AT5G55230.2"; nearest_ref "AT5G55230.2"; class_code "="; tss_id "TSS36118"; p_id "P28027";
Chr5	Cufflinks	exon	22404631	22404779	.	+	.	gene_id "XLOC_029130"; transcript_id "TCONS_00059437"; exon_number "8"; gene_name "ATMAP65-1"; oId "AT5G55230.2"; nearest_ref "AT5G55230.2"; class_code "="; tss_id "TSS36118"; p_id "P28027";
Chr5	Cufflinks	exon	22404862	22405381	.	+	.	gene_id "XLOC_029130"; transcript_id "TCONS_00059437"; exon_number "9"; gene_name "ATMAP65-1"; oId "AT5G55230.2"; nearest_ref "AT5G55230.2"; class_code "="; tss_id "TSS36118"; p_id "P28027";
Chr5	Cufflinks	exon	22402028	22402148	.	+	.	gene_id "XLOC_029130"; transcript_id "TCONS_00059438"; exon_number "1"; gene_name "ATMAP65-1"; oId "AT5G55230.1"; nearest_ref "AT5G55230.1"; class_code "="; tss_id "TSS36118"; p_id "P28026";
Chr5	Cufflinks	exon	22402694	22402787	.	+	.	gene_id "XLOC_029130"; transcript_id "TCONS_00059438"; exon_number "2"; gene_name "ATMAP65-1"; oId "AT5G55230.1"; nearest_ref "AT5G55230.1"; class_code "="; tss_id "TSS36118"; p_id "P28026";
Chr5	Cufflinks	exon	22402868	22403071	.	+	.	gene_id "XLOC_029130"; transcript_id "TCONS_00059438"; exon_number "3"; gene_name "ATMAP65-1"; oId "AT5G55230.1"; nearest_ref "AT5G55230.1"; class_code "="; tss_id "TSS36118"; p_id "P28026";
Chr5	Cufflinks	exon	22403165	22403410	.	+	.	gene_id "XLOC_029130"; transcript_id "TCONS_00059438"; exon_number "4"; gene_name "ATMAP65-1"; oId "AT5G55230.1"; nearest_ref "AT5G55230.1"; class_code "="; tss_id "TSS36118"; p_id "P28026";
Chr5	Cufflinks	exon	22403486	22403701	.	+	.	gene_id "XLOC_029130"; transcript_id "TCONS_00059438"; exon_number "5"; gene_name "ATMAP65-1"; oId "AT5G55230.1"; nearest_ref "AT5G55230.1"; class_code "="; tss_id "TSS36118"; p_id "P28026";
Chr5	Cufflinks	exon	22403793	22403948	.	+	.	gene_id "XLOC_029130"; transcript_id "TCONS_00059438"; exon_number "6"; gene_name "ATMAP65-1"; oId "AT5G55230.1"; nearest_ref "AT5G55230.1"; class_code "="; tss_id "TSS36118"; p_id "P28026";
Chr5	Cufflinks	exon	22404036	22404347	.	+	.	gene_id "XLOC_029130"; transcript_id "TCONS_00059438"; exon_number "7"; gene_name "ATMAP65-1"; oId "AT5G55230.1"; nearest_ref "AT5G55230.1"; class_code "="; tss_id "TSS36118"; p_id "P28026";
Chr5	Cufflinks	exon	22404449	22404536	.	+	.	gene_id "XLOC_029130"; transcript_id "TCONS_00059438"; exon_number "8"; gene_name "ATMAP65-1"; oId "AT5G55230.1"; nearest_ref "AT5G55230.1"; class_code "="; tss_id "TSS36118"; p_id "P28026";
Chr5	Cufflinks	exon	22404631	22404779	.	+	.	gene_id "XLOC_029130"; transcript_id "TCONS_00059438"; exon_number "9"; gene_name "ATMAP65-1"; oId "AT5G55230.1"; nearest_ref "AT5G55230.1"; class_code "="; tss_id "TSS36118"; p_id "P28026";
Chr5	Cufflinks	exon	22404862	22405492	.	+	.	gene_id "XLOC_029130"; transcript_id "TCONS_00059438"; exon_number "10"; gene_name "ATMAP65-1"; oId "AT5G55230.1"; nearest_ref "AT5G55230.1"; class_code "="; tss_id "TSS36118"; p_id "P28026";
Chr5	Cufflinks	exon	22405926	22406077	.	+	.	gene_id "XLOC_029131"; transcript_id "TCONS_00059439"; exon_number "1"; gene_name "ATPXG2"; oId "AT5G55240.1"; nearest_ref "AT5G55240.1"; class_code "="; tss_id "TSS36119"; p_id "P28028";
Chr5	Cufflinks	exon	22406166	22406315	.	+	.	gene_id "XLOC_029131"; transcript_id "TCONS_00059439"; exon_number "2"; gene_name "ATPXG2"; oId "AT5G55240.1"; nearest_ref "AT5G55240.1"; class_code "="; tss_id "TSS36119"; p_id "P28028";
Chr5	Cufflinks	exon	22406418	22406503	.	+	.	gene_id "XLOC_029131"; transcript_id "TCONS_00059439"; exon_number "3"; gene_name "ATPXG2"; oId "AT5G55240.1"; nearest_ref "AT5G55240.1"; class_code "="; tss_id "TSS36119"; p_id "P28028";
Chr5	Cufflinks	exon	22406588	22406682	.	+	.	gene_id "XLOC_029131"; transcript_id "TCONS_00059439"; exon_number "4"; gene_name "ATPXG2"; oId "AT5G55240.1"; nearest_ref "AT5G55240.1"; class_code "="; tss_id "TSS36119"; p_id "P28028";
Chr5	Cufflinks	exon	22406779	22406904	.	+	.	gene_id "XLOC_029131"; transcript_id "TCONS_00059439"; exon_number "5"; gene_name "ATPXG2"; oId "AT5G55240.1"; nearest_ref "AT5G55240.1"; class_code "="; tss_id "TSS36119"; p_id "P28028";
Chr5	Cufflinks	exon	22406999	22407351	.	+	.	gene_id "XLOC_029131"; transcript_id "TCONS_00059439"; exon_number "6"; gene_name "ATPXG2"; oId "AT5G55240.1"; nearest_ref "AT5G55240.1"; class_code "="; tss_id "TSS36119"; p_id "P28028";
Chr5	Cufflinks	exon	22416590	22416948	.	+	.	gene_id "XLOC_029132"; transcript_id "TCONS_00068708"; exon_number "1"; gene_name "PPX2"; oId "CUFF.8219.1"; nearest_ref "AT5G55260.1"; class_code "j"; tss_id "TSS36120";
Chr5	Cufflinks	exon	22417303	22417455	.	+	.	gene_id "XLOC_029132"; transcript_id "TCONS_00068708"; exon_number "2"; gene_name "PPX2"; oId "CUFF.8219.1"; nearest_ref "AT5G55260.1"; class_code "j"; tss_id "TSS36120";
Chr5	Cufflinks	exon	22417579	22417641	.	+	.	gene_id "XLOC_029132"; transcript_id "TCONS_00068708"; exon_number "3"; gene_name "PPX2"; oId "CUFF.8219.1"; nearest_ref "AT5G55260.1"; class_code "j"; tss_id "TSS36120";
Chr5	Cufflinks	exon	22417717	22417802	.	+	.	gene_id "XLOC_029132"; transcript_id "TCONS_00068708"; exon_number "4"; gene_name "PPX2"; oId "CUFF.8219.1"; nearest_ref "AT5G55260.1"; class_code "j"; tss_id "TSS36120";
Chr5	Cufflinks	exon	22418055	22418323	.	+	.	gene_id "XLOC_029132"; transcript_id "TCONS_00068708"; exon_number "5"; gene_name "PPX2"; oId "CUFF.8219.1"; nearest_ref "AT5G55260.1"; class_code "j"; tss_id "TSS36120";
Chr5	Cufflinks	exon	22418416	22418494	.	+	.	gene_id "XLOC_029132"; transcript_id "TCONS_00068708"; exon_number "6"; gene_name "PPX2"; oId "CUFF.8219.1"; nearest_ref "AT5G55260.1"; class_code "j"; tss_id "TSS36120";
Chr5	Cufflinks	exon	22418571	22418874	.	+	.	gene_id "XLOC_029132"; transcript_id "TCONS_00068708"; exon_number "7"; gene_name "PPX2"; oId "CUFF.8219.1"; nearest_ref "AT5G55260.1"; class_code "j"; tss_id "TSS36120";
Chr5	Cufflinks	exon	22416594	22416948	.	+	.	gene_id "XLOC_029132"; transcript_id "TCONS_00070357"; exon_number "1"; gene_name "PPX2"; oId "CUFF.7051.1"; nearest_ref "AT5G55260.1"; class_code "j"; tss_id "TSS36120";
Chr5	Cufflinks	exon	22417303	22417802	.	+	.	gene_id "XLOC_029132"; transcript_id "TCONS_00070357"; exon_number "2"; gene_name "PPX2"; oId "CUFF.7051.1"; nearest_ref "AT5G55260.1"; class_code "j"; tss_id "TSS36120";
Chr5	Cufflinks	exon	22417896	22417971	.	+	.	gene_id "XLOC_029132"; transcript_id "TCONS_00070357"; exon_number "3"; gene_name "PPX2"; oId "CUFF.7051.1"; nearest_ref "AT5G55260.1"; class_code "j"; tss_id "TSS36120";
Chr5	Cufflinks	exon	22418055	22418323	.	+	.	gene_id "XLOC_029132"; transcript_id "TCONS_00070357"; exon_number "4"; gene_name "PPX2"; oId "CUFF.7051.1"; nearest_ref "AT5G55260.1"; class_code "j"; tss_id "TSS36120";
Chr5	Cufflinks	exon	22418416	22418494	.	+	.	gene_id "XLOC_029132"; transcript_id "TCONS_00070357"; exon_number "5"; gene_name "PPX2"; oId "CUFF.7051.1"; nearest_ref "AT5G55260.1"; class_code "j"; tss_id "TSS36120";
Chr5	Cufflinks	exon	22418571	22418935	.	+	.	gene_id "XLOC_029132"; transcript_id "TCONS_00070357"; exon_number "6"; gene_name "PPX2"; oId "CUFF.7051.1"; nearest_ref "AT5G55260.1"; class_code "j"; tss_id "TSS36120";
Chr5	Cufflinks	exon	22416599	22416948	.	+	.	gene_id "XLOC_029132"; transcript_id "TCONS_00059440"; exon_number "1"; gene_name "PPX2"; oId "AT5G55260.1"; nearest_ref "AT5G55260.1"; class_code "="; tss_id "TSS36120"; p_id "P28029";
Chr5	Cufflinks	exon	22417303	22417455	.	+	.	gene_id "XLOC_029132"; transcript_id "TCONS_00059440"; exon_number "2"; gene_name "PPX2"; oId "AT5G55260.1"; nearest_ref "AT5G55260.1"; class_code "="; tss_id "TSS36120"; p_id "P28029";
Chr5	Cufflinks	exon	22417579	22417641	.	+	.	gene_id "XLOC_029132"; transcript_id "TCONS_00059440"; exon_number "3"; gene_name "PPX2"; oId "AT5G55260.1"; nearest_ref "AT5G55260.1"; class_code "="; tss_id "TSS36120"; p_id "P28029";
Chr5	Cufflinks	exon	22417717	22417802	.	+	.	gene_id "XLOC_029132"; transcript_id "TCONS_00059440"; exon_number "4"; gene_name "PPX2"; oId "AT5G55260.1"; nearest_ref "AT5G55260.1"; class_code "="; tss_id "TSS36120"; p_id "P28029";
Chr5	Cufflinks	exon	22417896	22417971	.	+	.	gene_id "XLOC_029132"; transcript_id "TCONS_00059440"; exon_number "5"; gene_name "PPX2"; oId "AT5G55260.1"; nearest_ref "AT5G55260.1"; class_code "="; tss_id "TSS36120"; p_id "P28029";
Chr5	Cufflinks	exon	22418055	22418323	.	+	.	gene_id "XLOC_029132"; transcript_id "TCONS_00059440"; exon_number "6"; gene_name "PPX2"; oId "AT5G55260.1"; nearest_ref "AT5G55260.1"; class_code "="; tss_id "TSS36120"; p_id "P28029";
Chr5	Cufflinks	exon	22418416	22418494	.	+	.	gene_id "XLOC_029132"; transcript_id "TCONS_00059440"; exon_number "7"; gene_name "PPX2"; oId "AT5G55260.1"; nearest_ref "AT5G55260.1"; class_code "="; tss_id "TSS36120"; p_id "P28029";
Chr5	Cufflinks	exon	22418571	22418864	.	+	.	gene_id "XLOC_029132"; transcript_id "TCONS_00059440"; exon_number "8"; gene_name "PPX2"; oId "AT5G55260.1"; nearest_ref "AT5G55260.1"; class_code "="; tss_id "TSS36120"; p_id "P28029";
Chr5	Cufflinks	exon	22416599	22416948	.	+	.	gene_id "XLOC_029132"; transcript_id "TCONS_00059442"; exon_number "1"; gene_name "PPX2"; oId "CUFF.10948.2"; nearest_ref "AT5G55260.1"; class_code "j"; tss_id "TSS36120";
Chr5	Cufflinks	exon	22417303	22417455	.	+	.	gene_id "XLOC_029132"; transcript_id "TCONS_00059442"; exon_number "2"; gene_name "PPX2"; oId "CUFF.10948.2"; nearest_ref "AT5G55260.1"; class_code "j"; tss_id "TSS36120";
Chr5	Cufflinks	exon	22417579	22417642	.	+	.	gene_id "XLOC_029132"; transcript_id "TCONS_00059442"; exon_number "3"; gene_name "PPX2"; oId "CUFF.10948.2"; nearest_ref "AT5G55260.1"; class_code "j"; tss_id "TSS36120";
Chr5	Cufflinks	exon	22417717	22417802	.	+	.	gene_id "XLOC_029132"; transcript_id "TCONS_00059442"; exon_number "4"; gene_name "PPX2"; oId "CUFF.10948.2"; nearest_ref "AT5G55260.1"; class_code "j"; tss_id "TSS36120";
Chr5	Cufflinks	exon	22417896	22417971	.	+	.	gene_id "XLOC_029132"; transcript_id "TCONS_00059442"; exon_number "5"; gene_name "PPX2"; oId "CUFF.10948.2"; nearest_ref "AT5G55260.1"; class_code "j"; tss_id "TSS36120";
Chr5	Cufflinks	exon	22418055	22418323	.	+	.	gene_id "XLOC_029132"; transcript_id "TCONS_00059442"; exon_number "6"; gene_name "PPX2"; oId "CUFF.10948.2"; nearest_ref "AT5G55260.1"; class_code "j"; tss_id "TSS36120";
Chr5	Cufflinks	exon	22418416	22418494	.	+	.	gene_id "XLOC_029132"; transcript_id "TCONS_00059442"; exon_number "7"; gene_name "PPX2"; oId "CUFF.10948.2"; nearest_ref "AT5G55260.1"; class_code "j"; tss_id "TSS36120";
Chr5	Cufflinks	exon	22418571	22418936	.	+	.	gene_id "XLOC_029132"; transcript_id "TCONS_00059442"; exon_number "8"; gene_name "PPX2"; oId "CUFF.10948.2"; nearest_ref "AT5G55260.1"; class_code "j"; tss_id "TSS36120";
Chr5	Cufflinks	exon	22416599	22416948	.	+	.	gene_id "XLOC_029132"; transcript_id "TCONS_00059441"; exon_number "1"; gene_name "PPX2"; oId "CUFF.12473.1"; nearest_ref "AT5G55260.1"; class_code "j"; tss_id "TSS36120";
Chr5	Cufflinks	exon	22417303	22417455	.	+	.	gene_id "XLOC_029132"; transcript_id "TCONS_00059441"; exon_number "2"; gene_name "PPX2"; oId "CUFF.12473.1"; nearest_ref "AT5G55260.1"; class_code "j"; tss_id "TSS36120";
Chr5	Cufflinks	exon	22417579	22417641	.	+	.	gene_id "XLOC_029132"; transcript_id "TCONS_00059441"; exon_number "3"; gene_name "PPX2"; oId "CUFF.12473.1"; nearest_ref "AT5G55260.1"; class_code "j"; tss_id "TSS36120";
Chr5	Cufflinks	exon	22418055	22418323	.	+	.	gene_id "XLOC_029132"; transcript_id "TCONS_00059441"; exon_number "4"; gene_name "PPX2"; oId "CUFF.12473.1"; nearest_ref "AT5G55260.1"; class_code "j"; tss_id "TSS36120";
Chr5	Cufflinks	exon	22418416	22418494	.	+	.	gene_id "XLOC_029132"; transcript_id "TCONS_00059441"; exon_number "5"; gene_name "PPX2"; oId "CUFF.12473.1"; nearest_ref "AT5G55260.1"; class_code "j"; tss_id "TSS36120";
Chr5	Cufflinks	exon	22418571	22418945	.	+	.	gene_id "XLOC_029132"; transcript_id "TCONS_00059441"; exon_number "6"; gene_name "PPX2"; oId "CUFF.12473.1"; nearest_ref "AT5G55260.1"; class_code "j"; tss_id "TSS36120";
Chr5	Cufflinks	exon	22417802	22417971	.	+	.	gene_id "XLOC_029132"; transcript_id "TCONS_00070358"; exon_number "1"; gene_name "PPX2"; oId "CUFF.7051.3"; nearest_ref "AT5G55260.1"; class_code "j"; tss_id "TSS36121";
Chr5	Cufflinks	exon	22418055	22418323	.	+	.	gene_id "XLOC_029132"; transcript_id "TCONS_00070358"; exon_number "2"; gene_name "PPX2"; oId "CUFF.7051.3"; nearest_ref "AT5G55260.1"; class_code "j"; tss_id "TSS36121";
Chr5	Cufflinks	exon	22418416	22418494	.	+	.	gene_id "XLOC_029132"; transcript_id "TCONS_00070358"; exon_number "3"; gene_name "PPX2"; oId "CUFF.7051.3"; nearest_ref "AT5G55260.1"; class_code "j"; tss_id "TSS36121";
Chr5	Cufflinks	exon	22418571	22418935	.	+	.	gene_id "XLOC_029132"; transcript_id "TCONS_00070358"; exon_number "4"; gene_name "PPX2"; oId "CUFF.7051.3"; nearest_ref "AT5G55260.1"; class_code "j"; tss_id "TSS36121";
Chr5	Cufflinks	exon	22419157	22420410	.	+	.	gene_id "XLOC_029133"; transcript_id "TCONS_00059443"; exon_number "1"; gene_name "AT5G55270"; oId "AT5G55270.1"; nearest_ref "AT5G55270.1"; class_code "="; tss_id "TSS36122"; p_id "P28030";
Chr5	Cufflinks	exon	22455108	22455294	.	+	.	gene_id "XLOC_029134"; transcript_id "TCONS_00059444"; exon_number "1"; oId "CUFF.7592.1"; class_code "."; tss_id "TSS36123";
Chr5	Cufflinks	exon	22460550	22461250	.	+	.	gene_id "XLOC_029135"; transcript_id "TCONS_00059445"; exon_number "1"; gene_name "AT5G55410"; oId "AT5G55410.2"; nearest_ref "AT5G55410.2"; class_code "="; tss_id "TSS36124"; p_id "P28032";
Chr5	Cufflinks	exon	22460550	22460995	.	+	.	gene_id "XLOC_029135"; transcript_id "TCONS_00059446"; exon_number "1"; gene_name "AT5G55410"; oId "AT5G55410.1"; nearest_ref "AT5G55410.1"; class_code "="; tss_id "TSS36124"; p_id "P28031";
Chr5	Cufflinks	exon	22461077	22461309	.	+	.	gene_id "XLOC_029135"; transcript_id "TCONS_00059446"; exon_number "2"; gene_name "AT5G55410"; oId "AT5G55410.1"; nearest_ref "AT5G55410.1"; class_code "="; tss_id "TSS36124"; p_id "P28031";
Chr5	Cufflinks	exon	22461840	22462156	.	+	.	gene_id "XLOC_029136"; transcript_id "TCONS_00059447"; exon_number "1"; gene_name "AT5G55420"; oId "AT5G55420.1"; nearest_ref "AT5G55420.1"; class_code "="; tss_id "TSS36125";
Chr5	Cufflinks	exon	22464589	22465218	.	+	.	gene_id "XLOC_029137"; transcript_id "TCONS_00059448"; exon_number "1"; gene_name "AT5G55430"; oId "AT5G55430.1"; nearest_ref "AT5G55430.1"; class_code "="; tss_id "TSS36126"; p_id "P28033";
Chr5	Cufflinks	exon	22465693	22465753	.	+	.	gene_id "XLOC_029138"; transcript_id "TCONS_00059449"; exon_number "1"; gene_name "AT5G55440"; oId "AT5G55440.1"; nearest_ref "AT5G55440.1"; class_code "="; tss_id "TSS36127"; p_id "P28034";
Chr5	Cufflinks	exon	22465843	22466555	.	+	.	gene_id "XLOC_029138"; transcript_id "TCONS_00059449"; exon_number "2"; gene_name "AT5G55440"; oId "AT5G55440.1"; nearest_ref "AT5G55440.1"; class_code "="; tss_id "TSS36127"; p_id "P28034";
Chr5	Cufflinks	exon	22466641	22467209	.	+	.	gene_id "XLOC_029138"; transcript_id "TCONS_00059449"; exon_number "3"; gene_name "AT5G55440"; oId "AT5G55440.1"; nearest_ref "AT5G55440.1"; class_code "="; tss_id "TSS36127"; p_id "P28034";
Chr5	Cufflinks	exon	22467430	22467828	.	+	.	gene_id "XLOC_029139"; transcript_id "TCONS_00070359"; exon_number "1"; gene_name "AT5G55450"; oId "CUFF.7059.2"; nearest_ref "AT5G55450.1"; class_code "o"; tss_id "TSS36128";
Chr5	Cufflinks	exon	22467994	22468099	.	+	.	gene_id "XLOC_029139"; transcript_id "TCONS_00070359"; exon_number "2"; gene_name "AT5G55450"; oId "CUFF.7059.2"; nearest_ref "AT5G55450.1"; class_code "o"; tss_id "TSS36128";
Chr5	Cufflinks	exon	22467430	22467875	.	+	.	gene_id "XLOC_029139"; transcript_id "TCONS_00059450"; exon_number "1"; gene_name "AT5G55450"; oId "AT5G55450.1"; nearest_ref "AT5G55450.1"; class_code "="; tss_id "TSS36128"; p_id "P28035";
Chr5	Cufflinks	exon	22467970	22468263	.	+	.	gene_id "XLOC_029139"; transcript_id "TCONS_00059450"; exon_number "2"; gene_name "AT5G55450"; oId "AT5G55450.1"; nearest_ref "AT5G55450.1"; class_code "="; tss_id "TSS36128"; p_id "P28035";
Chr5	Cufflinks	exon	22468687	22469013	.	+	.	gene_id "XLOC_029140"; transcript_id "TCONS_00059451"; exon_number "1"; gene_name "AT5G55460"; oId "AT5G55460.1"; nearest_ref "AT5G55460.1"; class_code "="; tss_id "TSS36129"; p_id "P28036";
Chr5	Cufflinks	exon	22469120	22469304	.	+	.	gene_id "XLOC_029140"; transcript_id "TCONS_00059451"; exon_number "2"; gene_name "AT5G55460"; oId "AT5G55460.1"; nearest_ref "AT5G55460.1"; class_code "="; tss_id "TSS36129"; p_id "P28036";
Chr5	Cufflinks	exon	22474230	22474415	.	+	.	gene_id "XLOC_029141"; transcript_id "TCONS_00059452"; exon_number "1"; gene_name "SVL1"; oId "AT5G55480.1"; nearest_ref "AT5G55480.1"; class_code "="; tss_id "TSS36130"; p_id "P28037";
Chr5	Cufflinks	exon	22474615	22474908	.	+	.	gene_id "XLOC_029141"; transcript_id "TCONS_00059452"; exon_number "2"; gene_name "SVL1"; oId "AT5G55480.1"; nearest_ref "AT5G55480.1"; class_code "="; tss_id "TSS36130"; p_id "P28037";
Chr5	Cufflinks	exon	22475135	22475250	.	+	.	gene_id "XLOC_029141"; transcript_id "TCONS_00059452"; exon_number "3"; gene_name "SVL1"; oId "AT5G55480.1"; nearest_ref "AT5G55480.1"; class_code "="; tss_id "TSS36130"; p_id "P28037";
Chr5	Cufflinks	exon	22475337	22475835	.	+	.	gene_id "XLOC_029141"; transcript_id "TCONS_00059452"; exon_number "4"; gene_name "SVL1"; oId "AT5G55480.1"; nearest_ref "AT5G55480.1"; class_code "="; tss_id "TSS36130"; p_id "P28037";
Chr5	Cufflinks	exon	22475940	22475978	.	+	.	gene_id "XLOC_029141"; transcript_id "TCONS_00059452"; exon_number "5"; gene_name "SVL1"; oId "AT5G55480.1"; nearest_ref "AT5G55480.1"; class_code "="; tss_id "TSS36130"; p_id "P28037";
Chr5	Cufflinks	exon	22476085	22476369	.	+	.	gene_id "XLOC_029141"; transcript_id "TCONS_00059452"; exon_number "6"; gene_name "SVL1"; oId "AT5G55480.1"; nearest_ref "AT5G55480.1"; class_code "="; tss_id "TSS36130"; p_id "P28037";
Chr5	Cufflinks	exon	22476695	22476840	.	+	.	gene_id "XLOC_029141"; transcript_id "TCONS_00059452"; exon_number "7"; gene_name "SVL1"; oId "AT5G55480.1"; nearest_ref "AT5G55480.1"; class_code "="; tss_id "TSS36130"; p_id "P28037";
Chr5	Cufflinks	exon	22476944	22477430	.	+	.	gene_id "XLOC_029141"; transcript_id "TCONS_00059452"; exon_number "8"; gene_name "SVL1"; oId "AT5G55480.1"; nearest_ref "AT5G55480.1"; class_code "="; tss_id "TSS36130"; p_id "P28037";
Chr5	Cufflinks	exon	22477524	22478132	.	+	.	gene_id "XLOC_029141"; transcript_id "TCONS_00059452"; exon_number "9"; gene_name "SVL1"; oId "AT5G55480.1"; nearest_ref "AT5G55480.1"; class_code "="; tss_id "TSS36130"; p_id "P28037";
Chr5	Cufflinks	exon	22478236	22479077	.	+	.	gene_id "XLOC_029142"; transcript_id "TCONS_00066894"; exon_number "1"; gene_name "ATGEX1"; oId "CUFF.12483.1"; nearest_ref "AT5G55490.1"; class_code "s"; tss_id "TSS36131";
Chr5	Cufflinks	exon	22479175	22479177	.	+	.	gene_id "XLOC_029142"; transcript_id "TCONS_00066894"; exon_number "2"; gene_name "ATGEX1"; oId "CUFF.12483.1"; nearest_ref "AT5G55490.1"; class_code "s"; tss_id "TSS36131";
Chr5	Cufflinks	exon	22478243	22478493	.	+	.	gene_id "XLOC_029142"; transcript_id "TCONS_00059454"; exon_number "1"; gene_name "ATGEX1"; oId "CUFF.10957.3"; nearest_ref "AT5G55490.1"; class_code "x"; tss_id "TSS36131";
Chr5	Cufflinks	exon	22478911	22478969	.	+	.	gene_id "XLOC_029142"; transcript_id "TCONS_00059454"; exon_number "2"; gene_name "ATGEX1"; oId "CUFF.10957.3"; nearest_ref "AT5G55490.1"; class_code "x"; tss_id "TSS36131";
Chr5	Cufflinks	exon	22478243	22478493	.	+	.	gene_id "XLOC_029142"; transcript_id "TCONS_00059455"; exon_number "1"; gene_name "ATGEX1"; oId "CUFF.10957.1"; nearest_ref "AT5G55490.1"; class_code "x"; tss_id "TSS36131";
Chr5	Cufflinks	exon	22479191	22479964	.	+	.	gene_id "XLOC_029142"; transcript_id "TCONS_00059455"; exon_number "2"; gene_name "ATGEX1"; oId "CUFF.10957.1"; nearest_ref "AT5G55490.1"; class_code "x"; tss_id "TSS36131";
Chr5	Cufflinks	exon	22478248	22479693	.	+	.	gene_id "XLOC_029142"; transcript_id "TCONS_00059453"; exon_number "1"; gene_name "ATGEX1"; oId "CUFF.7596.2"; nearest_ref "AT5G55490.1"; class_code "."; tss_id "TSS36131";
Chr5	Cufflinks	exon	22482160	22483081	.	+	.	gene_id "XLOC_029143"; transcript_id "TCONS_00059456"; exon_number "1"; gene_name "ATXYLT"; oId "AT5G55500.1"; nearest_ref "AT5G55500.1"; class_code "="; tss_id "TSS36132"; p_id "P28038";
Chr5	Cufflinks	exon	22483318	22483467	.	+	.	gene_id "XLOC_029143"; transcript_id "TCONS_00059456"; exon_number "2"; gene_name "ATXYLT"; oId "AT5G55500.1"; nearest_ref "AT5G55500.1"; class_code "="; tss_id "TSS36132"; p_id "P28038";
Chr5	Cufflinks	exon	22483659	22484631	.	+	.	gene_id "XLOC_029143"; transcript_id "TCONS_00059456"; exon_number "3"; gene_name "ATXYLT"; oId "AT5G55500.1"; nearest_ref "AT5G55500.1"; class_code "="; tss_id "TSS36132"; p_id "P28038";
Chr5	Cufflinks	exon	22485872	22486015	.	+	.	gene_id "XLOC_029144"; transcript_id "TCONS_00059457"; exon_number "1"; gene_name "AT5G55508"; oId "AT5G55508.1"; nearest_ref "AT5G55508.1"; class_code "="; tss_id "TSS36133"; p_id "P28039";
Chr5	Cufflinks	exon	22492940	22493062	.	+	.	gene_id "XLOC_029145"; transcript_id "TCONS_00059458"; exon_number "1"; gene_name "AT5G55530"; oId "AT5G55530.2"; nearest_ref "AT5G55530.2"; class_code "="; tss_id "TSS36134"; p_id "P28040";
Chr5	Cufflinks	exon	22494418	22495956	.	+	.	gene_id "XLOC_029145"; transcript_id "TCONS_00059458"; exon_number "2"; gene_name "AT5G55530"; oId "AT5G55530.2"; nearest_ref "AT5G55530.2"; class_code "="; tss_id "TSS36134"; p_id "P28040";
Chr5	Cufflinks	exon	22493121	22494401	.	+	.	gene_id "XLOC_029145"; transcript_id "TCONS_00059459"; exon_number "1"; gene_name "AT5G55530"; oId "CUFF.10960.2"; nearest_ref "AT5G55530.1"; class_code "."; tss_id "TSS36135";
Chr5	Cufflinks	exon	22493324	22493524	.	+	.	gene_id "XLOC_029145"; transcript_id "TCONS_00059460"; exon_number "1"; gene_name "AT5G55530"; oId "AT5G55530.1"; nearest_ref "AT5G55530.1"; class_code "="; tss_id "TSS36136"; p_id "P28040";
Chr5	Cufflinks	exon	22494418	22495956	.	+	.	gene_id "XLOC_029145"; transcript_id "TCONS_00059460"; exon_number "2"; gene_name "AT5G55530"; oId "AT5G55530.1"; nearest_ref "AT5G55530.1"; class_code "="; tss_id "TSS36136"; p_id "P28040";
Chr5	Cufflinks	exon	22493434	22493528	.	+	.	gene_id "XLOC_029145"; transcript_id "TCONS_00059461"; exon_number "1"; gene_name "AT5G55530"; oId "AT5G55530.3"; nearest_ref "AT5G55530.3"; class_code "="; tss_id "TSS36137"; p_id "P28040";
Chr5	Cufflinks	exon	22494418	22495956	.	+	.	gene_id "XLOC_029145"; transcript_id "TCONS_00059461"; exon_number "2"; gene_name "AT5G55530"; oId "AT5G55530.3"; nearest_ref "AT5G55530.3"; class_code "="; tss_id "TSS36137"; p_id "P28040";
Chr5	Cufflinks	exon	22515440	22516231	.	+	.	gene_id "XLOC_029146"; transcript_id "TCONS_00059463"; exon_number "1"; gene_name "AT5G55580"; oId "CUFF.10963.1"; nearest_ref "AT5G55580.1"; class_code "j"; tss_id "TSS36138";
Chr5	Cufflinks	exon	22516311	22517003	.	+	.	gene_id "XLOC_029146"; transcript_id "TCONS_00059463"; exon_number "2"; gene_name "AT5G55580"; oId "CUFF.10963.1"; nearest_ref "AT5G55580.1"; class_code "j"; tss_id "TSS36138";
Chr5	Cufflinks	exon	22517091	22517929	.	+	.	gene_id "XLOC_029146"; transcript_id "TCONS_00059463"; exon_number "3"; gene_name "AT5G55580"; oId "CUFF.10963.1"; nearest_ref "AT5G55580.1"; class_code "j"; tss_id "TSS36138";
Chr5	Cufflinks	exon	22515440	22515879	.	+	.	gene_id "XLOC_029146"; transcript_id "TCONS_00059462"; exon_number "1"; gene_name "AT5G55580"; oId "AT5G55580.1"; nearest_ref "AT5G55580.1"; class_code "="; tss_id "TSS36138"; p_id "P28041";
Chr5	Cufflinks	exon	22515958	22516030	.	+	.	gene_id "XLOC_029146"; transcript_id "TCONS_00059462"; exon_number "2"; gene_name "AT5G55580"; oId "AT5G55580.1"; nearest_ref "AT5G55580.1"; class_code "="; tss_id "TSS36138"; p_id "P28041";
Chr5	Cufflinks	exon	22516104	22516231	.	+	.	gene_id "XLOC_029146"; transcript_id "TCONS_00059462"; exon_number "3"; gene_name "AT5G55580"; oId "AT5G55580.1"; nearest_ref "AT5G55580.1"; class_code "="; tss_id "TSS36138"; p_id "P28041";
Chr5	Cufflinks	exon	22516311	22517003	.	+	.	gene_id "XLOC_029146"; transcript_id "TCONS_00059462"; exon_number "4"; gene_name "AT5G55580"; oId "AT5G55580.1"; nearest_ref "AT5G55580.1"; class_code "="; tss_id "TSS36138"; p_id "P28041";
Chr5	Cufflinks	exon	22517091	22517929	.	+	.	gene_id "XLOC_029146"; transcript_id "TCONS_00059462"; exon_number "5"; gene_name "AT5G55580"; oId "AT5G55580.1"; nearest_ref "AT5G55580.1"; class_code "="; tss_id "TSS36138"; p_id "P28041";
Chr5	Cufflinks	exon	22519911	22520269	.	+	.	gene_id "XLOC_029147"; transcript_id "TCONS_00059464"; exon_number "1"; gene_name "QRT1"; oId "AT5G55590.1"; nearest_ref "AT5G55590.1"; class_code "="; tss_id "TSS36139"; p_id "P28042";
Chr5	Cufflinks	exon	22520636	22520831	.	+	.	gene_id "XLOC_029147"; transcript_id "TCONS_00059464"; exon_number "2"; gene_name "QRT1"; oId "AT5G55590.1"; nearest_ref "AT5G55590.1"; class_code "="; tss_id "TSS36139"; p_id "P28042";
Chr5	Cufflinks	exon	22520930	22521133	.	+	.	gene_id "XLOC_029147"; transcript_id "TCONS_00059464"; exon_number "3"; gene_name "QRT1"; oId "AT5G55590.1"; nearest_ref "AT5G55590.1"; class_code "="; tss_id "TSS36139"; p_id "P28042";
Chr5	Cufflinks	exon	22521227	22521462	.	+	.	gene_id "XLOC_029147"; transcript_id "TCONS_00059464"; exon_number "4"; gene_name "QRT1"; oId "AT5G55590.1"; nearest_ref "AT5G55590.1"; class_code "="; tss_id "TSS36139"; p_id "P28042";
Chr5	Cufflinks	exon	22521552	22521858	.	+	.	gene_id "XLOC_029147"; transcript_id "TCONS_00059464"; exon_number "5"; gene_name "QRT1"; oId "AT5G55590.1"; nearest_ref "AT5G55590.1"; class_code "="; tss_id "TSS36139"; p_id "P28042";
Chr5	Cufflinks	exon	22525807	22526123	.	+	.	gene_id "XLOC_029148"; transcript_id "TCONS_00059465"; exon_number "1"; gene_name "AT5G55610"; oId "AT5G55610.2"; nearest_ref "AT5G55610.2"; class_code "="; tss_id "TSS36140"; p_id "P28043";
Chr5	Cufflinks	exon	22526576	22526924	.	+	.	gene_id "XLOC_029148"; transcript_id "TCONS_00059465"; exon_number "2"; gene_name "AT5G55610"; oId "AT5G55610.2"; nearest_ref "AT5G55610.2"; class_code "="; tss_id "TSS36140"; p_id "P28043";
Chr5	Cufflinks	exon	22527010	22527094	.	+	.	gene_id "XLOC_029148"; transcript_id "TCONS_00059465"; exon_number "3"; gene_name "AT5G55610"; oId "AT5G55610.2"; nearest_ref "AT5G55610.2"; class_code "="; tss_id "TSS36140"; p_id "P28043";
Chr5	Cufflinks	exon	22527211	22527679	.	+	.	gene_id "XLOC_029148"; transcript_id "TCONS_00059465"; exon_number "4"; gene_name "AT5G55610"; oId "AT5G55610.2"; nearest_ref "AT5G55610.2"; class_code "="; tss_id "TSS36140"; p_id "P28043";
Chr5	Cufflinks	exon	22527782	22528048	.	+	.	gene_id "XLOC_029148"; transcript_id "TCONS_00059465"; exon_number "5"; gene_name "AT5G55610"; oId "AT5G55610.2"; nearest_ref "AT5G55610.2"; class_code "="; tss_id "TSS36140"; p_id "P28043";
Chr5	Cufflinks	exon	22525807	22526123	.	+	.	gene_id "XLOC_029148"; transcript_id "TCONS_00059466"; exon_number "1"; gene_name "AT5G55610"; oId "AT5G55610.1"; nearest_ref "AT5G55610.1"; class_code "="; tss_id "TSS36140"; p_id "P28044";
Chr5	Cufflinks	exon	22526576	22526924	.	+	.	gene_id "XLOC_029148"; transcript_id "TCONS_00059466"; exon_number "2"; gene_name "AT5G55610"; oId "AT5G55610.1"; nearest_ref "AT5G55610.1"; class_code "="; tss_id "TSS36140"; p_id "P28044";
Chr5	Cufflinks	exon	22527010	22527094	.	+	.	gene_id "XLOC_029148"; transcript_id "TCONS_00059466"; exon_number "3"; gene_name "AT5G55610"; oId "AT5G55610.1"; nearest_ref "AT5G55610.1"; class_code "="; tss_id "TSS36140"; p_id "P28044";
Chr5	Cufflinks	exon	22527211	22527297	.	+	.	gene_id "XLOC_029148"; transcript_id "TCONS_00059466"; exon_number "4"; gene_name "AT5G55610"; oId "AT5G55610.1"; nearest_ref "AT5G55610.1"; class_code "="; tss_id "TSS36140"; p_id "P28044";
Chr5	Cufflinks	exon	22527431	22527679	.	+	.	gene_id "XLOC_029148"; transcript_id "TCONS_00059466"; exon_number "5"; gene_name "AT5G55610"; oId "AT5G55610.1"; nearest_ref "AT5G55610.1"; class_code "="; tss_id "TSS36140"; p_id "P28044";
Chr5	Cufflinks	exon	22527782	22528110	.	+	.	gene_id "XLOC_029148"; transcript_id "TCONS_00059466"; exon_number "6"; gene_name "AT5G55610"; oId "AT5G55610.1"; nearest_ref "AT5G55610.1"; class_code "="; tss_id "TSS36140"; p_id "P28044";
Chr5	Cufflinks	exon	22530202	22530939	.	+	.	gene_id "XLOC_029149"; transcript_id "TCONS_00059467"; exon_number "1"; gene_name "AT5G55620"; oId "AT5G55620.1"; nearest_ref "AT5G55620.1"; class_code "="; tss_id "TSS36141"; p_id "P28045";
Chr5	Cufflinks	exon	22531358	22531436	.	+	.	gene_id "XLOC_029150"; transcript_id "TCONS_00059468"; exon_number "1"; gene_name "KCO1"; oId "AT5G55630.2"; nearest_ref "AT5G55630.2"; class_code "="; tss_id "TSS36142"; p_id "P28046";
Chr5	Cufflinks	exon	22531687	22532643	.	+	.	gene_id "XLOC_029150"; transcript_id "TCONS_00059468"; exon_number "2"; gene_name "KCO1"; oId "AT5G55630.2"; nearest_ref "AT5G55630.2"; class_code "="; tss_id "TSS36142"; p_id "P28046";
Chr5	Cufflinks	exon	22532728	22533122	.	+	.	gene_id "XLOC_029150"; transcript_id "TCONS_00059468"; exon_number "3"; gene_name "KCO1"; oId "AT5G55630.2"; nearest_ref "AT5G55630.2"; class_code "="; tss_id "TSS36142"; p_id "P28046";
Chr5	Cufflinks	exon	22531400	22532643	.	+	.	gene_id "XLOC_029150"; transcript_id "TCONS_00059469"; exon_number "1"; gene_name "KCO1"; oId "AT5G55630.1"; nearest_ref "AT5G55630.1"; class_code "="; tss_id "TSS36142"; p_id "P28046";
Chr5	Cufflinks	exon	22532728	22533118	.	+	.	gene_id "XLOC_029150"; transcript_id "TCONS_00059469"; exon_number "2"; gene_name "KCO1"; oId "AT5G55630.1"; nearest_ref "AT5G55630.1"; class_code "="; tss_id "TSS36142"; p_id "P28046";
Chr5	Cufflinks	exon	22536360	22536824	.	+	.	gene_id "XLOC_029151"; transcript_id "TCONS_00059470"; exon_number "1"; gene_name "AT5G55650"; oId "AT5G55650.1"; nearest_ref "AT5G55650.1"; class_code "="; tss_id "TSS36143"; p_id "P28047";
Chr5	Cufflinks	exon	22538613	22538723	.	+	.	gene_id "XLOC_029152"; transcript_id "TCONS_00066895"; exon_number "1"; gene_name "AT5G55660"; oId "CUFF.12494.2"; nearest_ref "AT5G55660.1"; class_code "j"; tss_id "TSS36144";
Chr5	Cufflinks	exon	22539325	22540448	.	+	.	gene_id "XLOC_029152"; transcript_id "TCONS_00066895"; exon_number "2"; gene_name "AT5G55660"; oId "CUFF.12494.2"; nearest_ref "AT5G55660.1"; class_code "j"; tss_id "TSS36144";
Chr5	Cufflinks	exon	22540531	22540564	.	+	.	gene_id "XLOC_029152"; transcript_id "TCONS_00066895"; exon_number "3"; gene_name "AT5G55660"; oId "CUFF.12494.2"; nearest_ref "AT5G55660.1"; class_code "j"; tss_id "TSS36144";
Chr5	Cufflinks	exon	22540943	22541279	.	+	.	gene_id "XLOC_029152"; transcript_id "TCONS_00066895"; exon_number "4"; gene_name "AT5G55660"; oId "CUFF.12494.2"; nearest_ref "AT5G55660.1"; class_code "j"; tss_id "TSS36144";
Chr5	Cufflinks	exon	22541362	22541472	.	+	.	gene_id "XLOC_029152"; transcript_id "TCONS_00066895"; exon_number "5"; gene_name "AT5G55660"; oId "CUFF.12494.2"; nearest_ref "AT5G55660.1"; class_code "j"; tss_id "TSS36144";
Chr5	Cufflinks	exon	22541571	22541651	.	+	.	gene_id "XLOC_029152"; transcript_id "TCONS_00066895"; exon_number "6"; gene_name "AT5G55660"; oId "CUFF.12494.2"; nearest_ref "AT5G55660.1"; class_code "j"; tss_id "TSS36144";
Chr5	Cufflinks	exon	22541744	22541818	.	+	.	gene_id "XLOC_029152"; transcript_id "TCONS_00066895"; exon_number "7"; gene_name "AT5G55660"; oId "CUFF.12494.2"; nearest_ref "AT5G55660.1"; class_code "j"; tss_id "TSS36144";
Chr5	Cufflinks	exon	22541930	22542615	.	+	.	gene_id "XLOC_029152"; transcript_id "TCONS_00066895"; exon_number "8"; gene_name "AT5G55660"; oId "CUFF.12494.2"; nearest_ref "AT5G55660.1"; class_code "j"; tss_id "TSS36144";
Chr5	Cufflinks	exon	22538613	22538723	.	+	.	gene_id "XLOC_029152"; transcript_id "TCONS_00059471"; exon_number "1"; gene_name "AT5G55660"; oId "AT5G55660.1"; nearest_ref "AT5G55660.1"; class_code "="; tss_id "TSS36144"; p_id "P28048";
Chr5	Cufflinks	exon	22539325	22540448	.	+	.	gene_id "XLOC_029152"; transcript_id "TCONS_00059471"; exon_number "2"; gene_name "AT5G55660"; oId "AT5G55660.1"; nearest_ref "AT5G55660.1"; class_code "="; tss_id "TSS36144"; p_id "P28048";
Chr5	Cufflinks	exon	22540531	22540564	.	+	.	gene_id "XLOC_029152"; transcript_id "TCONS_00059471"; exon_number "3"; gene_name "AT5G55660"; oId "AT5G55660.1"; nearest_ref "AT5G55660.1"; class_code "="; tss_id "TSS36144"; p_id "P28048";
Chr5	Cufflinks	exon	22540943	22541025	.	+	.	gene_id "XLOC_029152"; transcript_id "TCONS_00059471"; exon_number "4"; gene_name "AT5G55660"; oId "AT5G55660.1"; nearest_ref "AT5G55660.1"; class_code "="; tss_id "TSS36144"; p_id "P28048";
Chr5	Cufflinks	exon	22541220	22541279	.	+	.	gene_id "XLOC_029152"; transcript_id "TCONS_00059471"; exon_number "5"; gene_name "AT5G55660"; oId "AT5G55660.1"; nearest_ref "AT5G55660.1"; class_code "="; tss_id "TSS36144"; p_id "P28048";
Chr5	Cufflinks	exon	22541362	22541472	.	+	.	gene_id "XLOC_029152"; transcript_id "TCONS_00059471"; exon_number "6"; gene_name "AT5G55660"; oId "AT5G55660.1"; nearest_ref "AT5G55660.1"; class_code "="; tss_id "TSS36144"; p_id "P28048";
Chr5	Cufflinks	exon	22541571	22541651	.	+	.	gene_id "XLOC_029152"; transcript_id "TCONS_00059471"; exon_number "7"; gene_name "AT5G55660"; oId "AT5G55660.1"; nearest_ref "AT5G55660.1"; class_code "="; tss_id "TSS36144"; p_id "P28048";
Chr5	Cufflinks	exon	22541744	22541818	.	+	.	gene_id "XLOC_029152"; transcript_id "TCONS_00059471"; exon_number "8"; gene_name "AT5G55660"; oId "AT5G55660.1"; nearest_ref "AT5G55660.1"; class_code "="; tss_id "TSS36144"; p_id "P28048";
Chr5	Cufflinks	exon	22541930	22542422	.	+	.	gene_id "XLOC_029152"; transcript_id "TCONS_00059471"; exon_number "9"; gene_name "AT5G55660"; oId "AT5G55660.1"; nearest_ref "AT5G55660.1"; class_code "="; tss_id "TSS36144"; p_id "P28048";
Chr5	Cufflinks	exon	22542616	22542722	.	+	.	gene_id "XLOC_029152"; transcript_id "TCONS_00059471"; exon_number "10"; gene_name "AT5G55660"; oId "AT5G55660.1"; nearest_ref "AT5G55660.1"; class_code "="; tss_id "TSS36144"; p_id "P28048";
Chr5	Cufflinks	exon	22542818	22542848	.	+	.	gene_id "XLOC_029152"; transcript_id "TCONS_00059471"; exon_number "11"; gene_name "AT5G55660"; oId "AT5G55660.1"; nearest_ref "AT5G55660.1"; class_code "="; tss_id "TSS36144"; p_id "P28048";
Chr5	Cufflinks	exon	22542955	22543474	.	+	.	gene_id "XLOC_029152"; transcript_id "TCONS_00059471"; exon_number "12"; gene_name "AT5G55660"; oId "AT5G55660.1"; nearest_ref "AT5G55660.1"; class_code "="; tss_id "TSS36144"; p_id "P28048";
Chr5	Cufflinks	exon	22538613	22538723	.	+	.	gene_id "XLOC_029152"; transcript_id "TCONS_00068710"; exon_number "1"; gene_name "AT5G55660"; oId "CUFF.7604.3"; nearest_ref "AT5G55660.1"; class_code "j"; tss_id "TSS36144";
Chr5	Cufflinks	exon	22539325	22540448	.	+	.	gene_id "XLOC_029152"; transcript_id "TCONS_00068710"; exon_number "2"; gene_name "AT5G55660"; oId "CUFF.7604.3"; nearest_ref "AT5G55660.1"; class_code "j"; tss_id "TSS36144";
Chr5	Cufflinks	exon	22540531	22540564	.	+	.	gene_id "XLOC_029152"; transcript_id "TCONS_00068710"; exon_number "3"; gene_name "AT5G55660"; oId "CUFF.7604.3"; nearest_ref "AT5G55660.1"; class_code "j"; tss_id "TSS36144";
Chr5	Cufflinks	exon	22540943	22541025	.	+	.	gene_id "XLOC_029152"; transcript_id "TCONS_00068710"; exon_number "4"; gene_name "AT5G55660"; oId "CUFF.7604.3"; nearest_ref "AT5G55660.1"; class_code "j"; tss_id "TSS36144";
Chr5	Cufflinks	exon	22541220	22541279	.	+	.	gene_id "XLOC_029152"; transcript_id "TCONS_00068710"; exon_number "5"; gene_name "AT5G55660"; oId "CUFF.7604.3"; nearest_ref "AT5G55660.1"; class_code "j"; tss_id "TSS36144";
Chr5	Cufflinks	exon	22541362	22541472	.	+	.	gene_id "XLOC_029152"; transcript_id "TCONS_00068710"; exon_number "6"; gene_name "AT5G55660"; oId "CUFF.7604.3"; nearest_ref "AT5G55660.1"; class_code "j"; tss_id "TSS36144";
Chr5	Cufflinks	exon	22541571	22541818	.	+	.	gene_id "XLOC_029152"; transcript_id "TCONS_00068710"; exon_number "7"; gene_name "AT5G55660"; oId "CUFF.7604.3"; nearest_ref "AT5G55660.1"; class_code "j"; tss_id "TSS36144";
Chr5	Cufflinks	exon	22541930	22542422	.	+	.	gene_id "XLOC_029152"; transcript_id "TCONS_00068710"; exon_number "8"; gene_name "AT5G55660"; oId "CUFF.7604.3"; nearest_ref "AT5G55660.1"; class_code "j"; tss_id "TSS36144";
Chr5	Cufflinks	exon	22542616	22542722	.	+	.	gene_id "XLOC_029152"; transcript_id "TCONS_00068710"; exon_number "9"; gene_name "AT5G55660"; oId "CUFF.7604.3"; nearest_ref "AT5G55660.1"; class_code "j"; tss_id "TSS36144";
Chr5	Cufflinks	exon	22542818	22542848	.	+	.	gene_id "XLOC_029152"; transcript_id "TCONS_00068710"; exon_number "10"; gene_name "AT5G55660"; oId "CUFF.7604.3"; nearest_ref "AT5G55660.1"; class_code "j"; tss_id "TSS36144";
Chr5	Cufflinks	exon	22542955	22543478	.	+	.	gene_id "XLOC_029152"; transcript_id "TCONS_00068710"; exon_number "11"; gene_name "AT5G55660"; oId "CUFF.7604.3"; nearest_ref "AT5G55660.1"; class_code "j"; tss_id "TSS36144";
Chr5	Cufflinks	exon	22538613	22538723	.	+	.	gene_id "XLOC_029152"; transcript_id "TCONS_00068709"; exon_number "1"; gene_name "AT5G55660"; oId "CUFF.7604.2"; nearest_ref "AT5G55660.1"; class_code "j"; tss_id "TSS36144";
Chr5	Cufflinks	exon	22539325	22540448	.	+	.	gene_id "XLOC_029152"; transcript_id "TCONS_00068709"; exon_number "2"; gene_name "AT5G55660"; oId "CUFF.7604.2"; nearest_ref "AT5G55660.1"; class_code "j"; tss_id "TSS36144";
Chr5	Cufflinks	exon	22540531	22540564	.	+	.	gene_id "XLOC_029152"; transcript_id "TCONS_00068709"; exon_number "3"; gene_name "AT5G55660"; oId "CUFF.7604.2"; nearest_ref "AT5G55660.1"; class_code "j"; tss_id "TSS36144";
Chr5	Cufflinks	exon	22540942	22541025	.	+	.	gene_id "XLOC_029152"; transcript_id "TCONS_00068709"; exon_number "4"; gene_name "AT5G55660"; oId "CUFF.7604.2"; nearest_ref "AT5G55660.1"; class_code "j"; tss_id "TSS36144";
Chr5	Cufflinks	exon	22541220	22541279	.	+	.	gene_id "XLOC_029152"; transcript_id "TCONS_00068709"; exon_number "5"; gene_name "AT5G55660"; oId "CUFF.7604.2"; nearest_ref "AT5G55660.1"; class_code "j"; tss_id "TSS36144";
Chr5	Cufflinks	exon	22541362	22541651	.	+	.	gene_id "XLOC_029152"; transcript_id "TCONS_00068709"; exon_number "6"; gene_name "AT5G55660"; oId "CUFF.7604.2"; nearest_ref "AT5G55660.1"; class_code "j"; tss_id "TSS36144";
Chr5	Cufflinks	exon	22541744	22541818	.	+	.	gene_id "XLOC_029152"; transcript_id "TCONS_00068709"; exon_number "7"; gene_name "AT5G55660"; oId "CUFF.7604.2"; nearest_ref "AT5G55660.1"; class_code "j"; tss_id "TSS36144";
Chr5	Cufflinks	exon	22541930	22542422	.	+	.	gene_id "XLOC_029152"; transcript_id "TCONS_00068709"; exon_number "8"; gene_name "AT5G55660"; oId "CUFF.7604.2"; nearest_ref "AT5G55660.1"; class_code "j"; tss_id "TSS36144";
Chr5	Cufflinks	exon	22542616	22542722	.	+	.	gene_id "XLOC_029152"; transcript_id "TCONS_00068709"; exon_number "9"; gene_name "AT5G55660"; oId "CUFF.7604.2"; nearest_ref "AT5G55660.1"; class_code "j"; tss_id "TSS36144";
Chr5	Cufflinks	exon	22542817	22542848	.	+	.	gene_id "XLOC_029152"; transcript_id "TCONS_00068709"; exon_number "10"; gene_name "AT5G55660"; oId "CUFF.7604.2"; nearest_ref "AT5G55660.1"; class_code "j"; tss_id "TSS36144";
Chr5	Cufflinks	exon	22542955	22543478	.	+	.	gene_id "XLOC_029152"; transcript_id "TCONS_00068709"; exon_number "11"; gene_name "AT5G55660"; oId "CUFF.7604.2"; nearest_ref "AT5G55660.1"; class_code "j"; tss_id "TSS36144";
Chr5	Cufflinks	exon	22538613	22538723	.	+	.	gene_id "XLOC_029152"; transcript_id "TCONS_00066897"; exon_number "1"; gene_name "AT5G55660"; oId "CUFF.12494.4"; nearest_ref "AT5G55660.1"; class_code "j"; tss_id "TSS36144";
Chr5	Cufflinks	exon	22539325	22540448	.	+	.	gene_id "XLOC_029152"; transcript_id "TCONS_00066897"; exon_number "2"; gene_name "AT5G55660"; oId "CUFF.12494.4"; nearest_ref "AT5G55660.1"; class_code "j"; tss_id "TSS36144";
Chr5	Cufflinks	exon	22540531	22540564	.	+	.	gene_id "XLOC_029152"; transcript_id "TCONS_00066897"; exon_number "3"; gene_name "AT5G55660"; oId "CUFF.12494.4"; nearest_ref "AT5G55660.1"; class_code "j"; tss_id "TSS36144";
Chr5	Cufflinks	exon	22540943	22541025	.	+	.	gene_id "XLOC_029152"; transcript_id "TCONS_00066897"; exon_number "4"; gene_name "AT5G55660"; oId "CUFF.12494.4"; nearest_ref "AT5G55660.1"; class_code "j"; tss_id "TSS36144";
Chr5	Cufflinks	exon	22541220	22541279	.	+	.	gene_id "XLOC_029152"; transcript_id "TCONS_00066897"; exon_number "5"; gene_name "AT5G55660"; oId "CUFF.12494.4"; nearest_ref "AT5G55660.1"; class_code "j"; tss_id "TSS36144";
Chr5	Cufflinks	exon	22541362	22541472	.	+	.	gene_id "XLOC_029152"; transcript_id "TCONS_00066897"; exon_number "6"; gene_name "AT5G55660"; oId "CUFF.12494.4"; nearest_ref "AT5G55660.1"; class_code "j"; tss_id "TSS36144";
Chr5	Cufflinks	exon	22541571	22542422	.	+	.	gene_id "XLOC_029152"; transcript_id "TCONS_00066897"; exon_number "7"; gene_name "AT5G55660"; oId "CUFF.12494.4"; nearest_ref "AT5G55660.1"; class_code "j"; tss_id "TSS36144";
Chr5	Cufflinks	exon	22542616	22542722	.	+	.	gene_id "XLOC_029152"; transcript_id "TCONS_00066897"; exon_number "8"; gene_name "AT5G55660"; oId "CUFF.12494.4"; nearest_ref "AT5G55660.1"; class_code "j"; tss_id "TSS36144";
Chr5	Cufflinks	exon	22542818	22542848	.	+	.	gene_id "XLOC_029152"; transcript_id "TCONS_00066897"; exon_number "9"; gene_name "AT5G55660"; oId "CUFF.12494.4"; nearest_ref "AT5G55660.1"; class_code "j"; tss_id "TSS36144";
Chr5	Cufflinks	exon	22542955	22543488	.	+	.	gene_id "XLOC_029152"; transcript_id "TCONS_00066897"; exon_number "10"; gene_name "AT5G55660"; oId "CUFF.12494.4"; nearest_ref "AT5G55660.1"; class_code "j"; tss_id "TSS36144";
Chr5	Cufflinks	exon	22538613	22538723	.	+	.	gene_id "XLOC_029152"; transcript_id "TCONS_00066896"; exon_number "1"; gene_name "AT5G55660"; oId "CUFF.12494.3"; nearest_ref "AT5G55660.1"; class_code "j"; tss_id "TSS36144";
Chr5	Cufflinks	exon	22539325	22540448	.	+	.	gene_id "XLOC_029152"; transcript_id "TCONS_00066896"; exon_number "2"; gene_name "AT5G55660"; oId "CUFF.12494.3"; nearest_ref "AT5G55660.1"; class_code "j"; tss_id "TSS36144";
Chr5	Cufflinks	exon	22540531	22540564	.	+	.	gene_id "XLOC_029152"; transcript_id "TCONS_00066896"; exon_number "3"; gene_name "AT5G55660"; oId "CUFF.12494.3"; nearest_ref "AT5G55660.1"; class_code "j"; tss_id "TSS36144";
Chr5	Cufflinks	exon	22540943	22541025	.	+	.	gene_id "XLOC_029152"; transcript_id "TCONS_00066896"; exon_number "4"; gene_name "AT5G55660"; oId "CUFF.12494.3"; nearest_ref "AT5G55660.1"; class_code "j"; tss_id "TSS36144";
Chr5	Cufflinks	exon	22541220	22541279	.	+	.	gene_id "XLOC_029152"; transcript_id "TCONS_00066896"; exon_number "5"; gene_name "AT5G55660"; oId "CUFF.12494.3"; nearest_ref "AT5G55660.1"; class_code "j"; tss_id "TSS36144";
Chr5	Cufflinks	exon	22541362	22541472	.	+	.	gene_id "XLOC_029152"; transcript_id "TCONS_00066896"; exon_number "6"; gene_name "AT5G55660"; oId "CUFF.12494.3"; nearest_ref "AT5G55660.1"; class_code "j"; tss_id "TSS36144";
Chr5	Cufflinks	exon	22541571	22541651	.	+	.	gene_id "XLOC_029152"; transcript_id "TCONS_00066896"; exon_number "7"; gene_name "AT5G55660"; oId "CUFF.12494.3"; nearest_ref "AT5G55660.1"; class_code "j"; tss_id "TSS36144";
Chr5	Cufflinks	exon	22541744	22541818	.	+	.	gene_id "XLOC_029152"; transcript_id "TCONS_00066896"; exon_number "8"; gene_name "AT5G55660"; oId "CUFF.12494.3"; nearest_ref "AT5G55660.1"; class_code "j"; tss_id "TSS36144";
Chr5	Cufflinks	exon	22541930	22542422	.	+	.	gene_id "XLOC_029152"; transcript_id "TCONS_00066896"; exon_number "9"; gene_name "AT5G55660"; oId "CUFF.12494.3"; nearest_ref "AT5G55660.1"; class_code "j"; tss_id "TSS36144";
Chr5	Cufflinks	exon	22542616	22542848	.	+	.	gene_id "XLOC_029152"; transcript_id "TCONS_00066896"; exon_number "10"; gene_name "AT5G55660"; oId "CUFF.12494.3"; nearest_ref "AT5G55660.1"; class_code "j"; tss_id "TSS36144";
Chr5	Cufflinks	exon	22542955	22543488	.	+	.	gene_id "XLOC_029152"; transcript_id "TCONS_00066896"; exon_number "11"; gene_name "AT5G55660"; oId "CUFF.12494.3"; nearest_ref "AT5G55660.1"; class_code "j"; tss_id "TSS36144";
Chr5	Cufflinks	exon	22538613	22538723	.	+	.	gene_id "XLOC_029152"; transcript_id "TCONS_00059472"; exon_number "1"; gene_name "AT5G55660"; oId "CUFF.10967.2"; nearest_ref "AT5G55660.1"; class_code "j"; tss_id "TSS36144";
Chr5	Cufflinks	exon	22539325	22540448	.	+	.	gene_id "XLOC_029152"; transcript_id "TCONS_00059472"; exon_number "2"; gene_name "AT5G55660"; oId "CUFF.10967.2"; nearest_ref "AT5G55660.1"; class_code "j"; tss_id "TSS36144";
Chr5	Cufflinks	exon	22540531	22540564	.	+	.	gene_id "XLOC_029152"; transcript_id "TCONS_00059472"; exon_number "3"; gene_name "AT5G55660"; oId "CUFF.10967.2"; nearest_ref "AT5G55660.1"; class_code "j"; tss_id "TSS36144";
Chr5	Cufflinks	exon	22540942	22541025	.	+	.	gene_id "XLOC_029152"; transcript_id "TCONS_00059472"; exon_number "4"; gene_name "AT5G55660"; oId "CUFF.10967.2"; nearest_ref "AT5G55660.1"; class_code "j"; tss_id "TSS36144";
Chr5	Cufflinks	exon	22541220	22541279	.	+	.	gene_id "XLOC_029152"; transcript_id "TCONS_00059472"; exon_number "5"; gene_name "AT5G55660"; oId "CUFF.10967.2"; nearest_ref "AT5G55660.1"; class_code "j"; tss_id "TSS36144";
Chr5	Cufflinks	exon	22541362	22541472	.	+	.	gene_id "XLOC_029152"; transcript_id "TCONS_00059472"; exon_number "6"; gene_name "AT5G55660"; oId "CUFF.10967.2"; nearest_ref "AT5G55660.1"; class_code "j"; tss_id "TSS36144";
Chr5	Cufflinks	exon	22541571	22541651	.	+	.	gene_id "XLOC_029152"; transcript_id "TCONS_00059472"; exon_number "7"; gene_name "AT5G55660"; oId "CUFF.10967.2"; nearest_ref "AT5G55660.1"; class_code "j"; tss_id "TSS36144";
Chr5	Cufflinks	exon	22541744	22541818	.	+	.	gene_id "XLOC_029152"; transcript_id "TCONS_00059472"; exon_number "8"; gene_name "AT5G55660"; oId "CUFF.10967.2"; nearest_ref "AT5G55660.1"; class_code "j"; tss_id "TSS36144";
Chr5	Cufflinks	exon	22541930	22542422	.	+	.	gene_id "XLOC_029152"; transcript_id "TCONS_00059472"; exon_number "9"; gene_name "AT5G55660"; oId "CUFF.10967.2"; nearest_ref "AT5G55660.1"; class_code "j"; tss_id "TSS36144";
Chr5	Cufflinks	exon	22542616	22542722	.	+	.	gene_id "XLOC_029152"; transcript_id "TCONS_00059472"; exon_number "10"; gene_name "AT5G55660"; oId "CUFF.10967.2"; nearest_ref "AT5G55660.1"; class_code "j"; tss_id "TSS36144";
Chr5	Cufflinks	exon	22542818	22542848	.	+	.	gene_id "XLOC_029152"; transcript_id "TCONS_00059472"; exon_number "11"; gene_name "AT5G55660"; oId "CUFF.10967.2"; nearest_ref "AT5G55660.1"; class_code "j"; tss_id "TSS36144";
Chr5	Cufflinks	exon	22542955	22543567	.	+	.	gene_id "XLOC_029152"; transcript_id "TCONS_00059472"; exon_number "12"; gene_name "AT5G55660"; oId "CUFF.10967.2"; nearest_ref "AT5G55660.1"; class_code "j"; tss_id "TSS36144";
Chr5	Cufflinks	exon	22538613	22538723	.	+	.	gene_id "XLOC_029152"; transcript_id "TCONS_00070360"; exon_number "1"; gene_name "AT5G55660"; oId "CUFF.7069.2"; nearest_ref "AT5G55660.1"; class_code "j"; tss_id "TSS36144";
Chr5	Cufflinks	exon	22539325	22540564	.	+	.	gene_id "XLOC_029152"; transcript_id "TCONS_00070360"; exon_number "2"; gene_name "AT5G55660"; oId "CUFF.7069.2"; nearest_ref "AT5G55660.1"; class_code "j"; tss_id "TSS36144";
Chr5	Cufflinks	exon	22540943	22541025	.	+	.	gene_id "XLOC_029152"; transcript_id "TCONS_00070360"; exon_number "3"; gene_name "AT5G55660"; oId "CUFF.7069.2"; nearest_ref "AT5G55660.1"; class_code "j"; tss_id "TSS36144";
Chr5	Cufflinks	exon	22541220	22541279	.	+	.	gene_id "XLOC_029152"; transcript_id "TCONS_00070360"; exon_number "4"; gene_name "AT5G55660"; oId "CUFF.7069.2"; nearest_ref "AT5G55660.1"; class_code "j"; tss_id "TSS36144";
Chr5	Cufflinks	exon	22541362	22541472	.	+	.	gene_id "XLOC_029152"; transcript_id "TCONS_00070360"; exon_number "5"; gene_name "AT5G55660"; oId "CUFF.7069.2"; nearest_ref "AT5G55660.1"; class_code "j"; tss_id "TSS36144";
Chr5	Cufflinks	exon	22541571	22541818	.	+	.	gene_id "XLOC_029152"; transcript_id "TCONS_00070360"; exon_number "6"; gene_name "AT5G55660"; oId "CUFF.7069.2"; nearest_ref "AT5G55660.1"; class_code "j"; tss_id "TSS36144";
Chr5	Cufflinks	exon	22541930	22542722	.	+	.	gene_id "XLOC_029152"; transcript_id "TCONS_00070360"; exon_number "7"; gene_name "AT5G55660"; oId "CUFF.7069.2"; nearest_ref "AT5G55660.1"; class_code "j"; tss_id "TSS36144";
Chr5	Cufflinks	exon	22542818	22542848	.	+	.	gene_id "XLOC_029152"; transcript_id "TCONS_00070360"; exon_number "8"; gene_name "AT5G55660"; oId "CUFF.7069.2"; nearest_ref "AT5G55660.1"; class_code "j"; tss_id "TSS36144";
Chr5	Cufflinks	exon	22542955	22543591	.	+	.	gene_id "XLOC_029152"; transcript_id "TCONS_00070360"; exon_number "9"; gene_name "AT5G55660"; oId "CUFF.7069.2"; nearest_ref "AT5G55660.1"; class_code "j"; tss_id "TSS36144";
Chr5	Cufflinks	exon	22538733	22539251	.	+	.	gene_id "XLOC_029153"; transcript_id "TCONS_00070361"; exon_number "1"; gene_name "AT5G55660"; oId "CUFF.7070.1"; nearest_ref "AT5G55660.1"; class_code "i"; tss_id "TSS36145";
Chr5	Cufflinks	exon	22551747	22552087	.	+	.	gene_id "XLOC_029154"; transcript_id "TCONS_00059473"; exon_number "1"; gene_name "BAM4"; oId "AT5G55700.2"; nearest_ref "AT5G55700.2"; class_code "="; tss_id "TSS36146"; p_id "P28050";
Chr5	Cufflinks	exon	22552260	22552388	.	+	.	gene_id "XLOC_029154"; transcript_id "TCONS_00059473"; exon_number "2"; gene_name "BAM4"; oId "AT5G55700.2"; nearest_ref "AT5G55700.2"; class_code "="; tss_id "TSS36146"; p_id "P28050";
Chr5	Cufflinks	exon	22552529	22552595	.	+	.	gene_id "XLOC_029154"; transcript_id "TCONS_00059473"; exon_number "3"; gene_name "BAM4"; oId "AT5G55700.2"; nearest_ref "AT5G55700.2"; class_code "="; tss_id "TSS36146"; p_id "P28050";
Chr5	Cufflinks	exon	22552744	22552797	.	+	.	gene_id "XLOC_029154"; transcript_id "TCONS_00059473"; exon_number "4"; gene_name "BAM4"; oId "AT5G55700.2"; nearest_ref "AT5G55700.2"; class_code "="; tss_id "TSS36146"; p_id "P28050";
Chr5	Cufflinks	exon	22553020	22553240	.	+	.	gene_id "XLOC_029154"; transcript_id "TCONS_00059473"; exon_number "5"; gene_name "BAM4"; oId "AT5G55700.2"; nearest_ref "AT5G55700.2"; class_code "="; tss_id "TSS36146"; p_id "P28050";
Chr5	Cufflinks	exon	22553323	22553400	.	+	.	gene_id "XLOC_029154"; transcript_id "TCONS_00059473"; exon_number "6"; gene_name "BAM4"; oId "AT5G55700.2"; nearest_ref "AT5G55700.2"; class_code "="; tss_id "TSS36146"; p_id "P28050";
Chr5	Cufflinks	exon	22553475	22553634	.	+	.	gene_id "XLOC_029154"; transcript_id "TCONS_00059473"; exon_number "7"; gene_name "BAM4"; oId "AT5G55700.2"; nearest_ref "AT5G55700.2"; class_code "="; tss_id "TSS36146"; p_id "P28050";
Chr5	Cufflinks	exon	22553748	22554001	.	+	.	gene_id "XLOC_029154"; transcript_id "TCONS_00059473"; exon_number "8"; gene_name "BAM4"; oId "AT5G55700.2"; nearest_ref "AT5G55700.2"; class_code "="; tss_id "TSS36146"; p_id "P28050";
Chr5	Cufflinks	exon	22554102	22554171	.	+	.	gene_id "XLOC_029154"; transcript_id "TCONS_00059473"; exon_number "9"; gene_name "BAM4"; oId "AT5G55700.2"; nearest_ref "AT5G55700.2"; class_code "="; tss_id "TSS36146"; p_id "P28050";
Chr5	Cufflinks	exon	22554395	22554463	.	+	.	gene_id "XLOC_029154"; transcript_id "TCONS_00059473"; exon_number "10"; gene_name "BAM4"; oId "AT5G55700.2"; nearest_ref "AT5G55700.2"; class_code "="; tss_id "TSS36146"; p_id "P28050";
Chr5	Cufflinks	exon	22554550	22554961	.	+	.	gene_id "XLOC_029154"; transcript_id "TCONS_00059473"; exon_number "11"; gene_name "BAM4"; oId "AT5G55700.2"; nearest_ref "AT5G55700.2"; class_code "="; tss_id "TSS36146"; p_id "P28050";
Chr5	Cufflinks	exon	22551749	22552087	.	+	.	gene_id "XLOC_029154"; transcript_id "TCONS_00059474"; exon_number "1"; gene_name "BAM4"; oId "AT5G55700.1"; nearest_ref "AT5G55700.1"; class_code "="; tss_id "TSS36146"; p_id "P28049";
Chr5	Cufflinks	exon	22552260	22552388	.	+	.	gene_id "XLOC_029154"; transcript_id "TCONS_00059474"; exon_number "2"; gene_name "BAM4"; oId "AT5G55700.1"; nearest_ref "AT5G55700.1"; class_code "="; tss_id "TSS36146"; p_id "P28049";
Chr5	Cufflinks	exon	22552529	22552775	.	+	.	gene_id "XLOC_029154"; transcript_id "TCONS_00059474"; exon_number "3"; gene_name "BAM4"; oId "AT5G55700.1"; nearest_ref "AT5G55700.1"; class_code "="; tss_id "TSS36146"; p_id "P28049";
Chr5	Cufflinks	exon	22553020	22553240	.	+	.	gene_id "XLOC_029154"; transcript_id "TCONS_00059474"; exon_number "4"; gene_name "BAM4"; oId "AT5G55700.1"; nearest_ref "AT5G55700.1"; class_code "="; tss_id "TSS36146"; p_id "P28049";
Chr5	Cufflinks	exon	22553323	22553400	.	+	.	gene_id "XLOC_029154"; transcript_id "TCONS_00059474"; exon_number "5"; gene_name "BAM4"; oId "AT5G55700.1"; nearest_ref "AT5G55700.1"; class_code "="; tss_id "TSS36146"; p_id "P28049";
Chr5	Cufflinks	exon	22553475	22553634	.	+	.	gene_id "XLOC_029154"; transcript_id "TCONS_00059474"; exon_number "6"; gene_name "BAM4"; oId "AT5G55700.1"; nearest_ref "AT5G55700.1"; class_code "="; tss_id "TSS36146"; p_id "P28049";
Chr5	Cufflinks	exon	22553748	22554001	.	+	.	gene_id "XLOC_029154"; transcript_id "TCONS_00059474"; exon_number "7"; gene_name "BAM4"; oId "AT5G55700.1"; nearest_ref "AT5G55700.1"; class_code "="; tss_id "TSS36146"; p_id "P28049";
Chr5	Cufflinks	exon	22554102	22554171	.	+	.	gene_id "XLOC_029154"; transcript_id "TCONS_00059474"; exon_number "8"; gene_name "BAM4"; oId "AT5G55700.1"; nearest_ref "AT5G55700.1"; class_code "="; tss_id "TSS36146"; p_id "P28049";
Chr5	Cufflinks	exon	22554395	22554463	.	+	.	gene_id "XLOC_029154"; transcript_id "TCONS_00059474"; exon_number "9"; gene_name "BAM4"; oId "AT5G55700.1"; nearest_ref "AT5G55700.1"; class_code "="; tss_id "TSS36146"; p_id "P28049";
Chr5	Cufflinks	exon	22554550	22554964	.	+	.	gene_id "XLOC_029154"; transcript_id "TCONS_00059474"; exon_number "10"; gene_name "BAM4"; oId "AT5G55700.1"; nearest_ref "AT5G55700.1"; class_code "="; tss_id "TSS36146"; p_id "P28049";
Chr5	Cufflinks	exon	22556047	22556861	.	+	.	gene_id "XLOC_029155"; transcript_id "TCONS_00059475"; exon_number "1"; gene_name "AT5G55720"; oId "AT5G55720.1"; nearest_ref "AT5G55720.1"; class_code "="; tss_id "TSS36147"; p_id "P28051";
Chr5	Cufflinks	exon	22556954	22557092	.	+	.	gene_id "XLOC_029155"; transcript_id "TCONS_00059475"; exon_number "2"; gene_name "AT5G55720"; oId "AT5G55720.1"; nearest_ref "AT5G55720.1"; class_code "="; tss_id "TSS36147"; p_id "P28051";
Chr5	Cufflinks	exon	22557272	22557725	.	+	.	gene_id "XLOC_029155"; transcript_id "TCONS_00059475"; exon_number "3"; gene_name "AT5G55720"; oId "AT5G55720.1"; nearest_ref "AT5G55720.1"; class_code "="; tss_id "TSS36147"; p_id "P28051";
Chr5	Cufflinks	exon	22567063	22567380	.	+	.	gene_id "XLOC_029156"; transcript_id "TCONS_00059476"; exon_number "1"; gene_name "SRT1"; oId "CUFF.10970.1"; nearest_ref "AT5G55760.1"; class_code "j"; tss_id "TSS36148";
Chr5	Cufflinks	exon	22567947	22567976	.	+	.	gene_id "XLOC_029156"; transcript_id "TCONS_00059476"; exon_number "2"; gene_name "SRT1"; oId "CUFF.10970.1"; nearest_ref "AT5G55760.1"; class_code "j"; tss_id "TSS36148";
Chr5	Cufflinks	exon	22568086	22568500	.	+	.	gene_id "XLOC_029156"; transcript_id "TCONS_00059476"; exon_number "3"; gene_name "SRT1"; oId "CUFF.10970.1"; nearest_ref "AT5G55760.1"; class_code "j"; tss_id "TSS36148";
Chr5	Cufflinks	exon	22568619	22568719	.	+	.	gene_id "XLOC_029156"; transcript_id "TCONS_00059476"; exon_number "4"; gene_name "SRT1"; oId "CUFF.10970.1"; nearest_ref "AT5G55760.1"; class_code "j"; tss_id "TSS36148";
Chr5	Cufflinks	exon	22568840	22568948	.	+	.	gene_id "XLOC_029156"; transcript_id "TCONS_00059476"; exon_number "5"; gene_name "SRT1"; oId "CUFF.10970.1"; nearest_ref "AT5G55760.1"; class_code "j"; tss_id "TSS36148";
Chr5	Cufflinks	exon	22569064	22569143	.	+	.	gene_id "XLOC_029156"; transcript_id "TCONS_00059476"; exon_number "6"; gene_name "SRT1"; oId "CUFF.10970.1"; nearest_ref "AT5G55760.1"; class_code "j"; tss_id "TSS36148";
Chr5	Cufflinks	exon	22569271	22569349	.	+	.	gene_id "XLOC_029156"; transcript_id "TCONS_00059476"; exon_number "7"; gene_name "SRT1"; oId "CUFF.10970.1"; nearest_ref "AT5G55760.1"; class_code "j"; tss_id "TSS36148";
Chr5	Cufflinks	exon	22569505	22569558	.	+	.	gene_id "XLOC_029156"; transcript_id "TCONS_00059476"; exon_number "8"; gene_name "SRT1"; oId "CUFF.10970.1"; nearest_ref "AT5G55760.1"; class_code "j"; tss_id "TSS36148";
Chr5	Cufflinks	exon	22569688	22569784	.	+	.	gene_id "XLOC_029156"; transcript_id "TCONS_00059476"; exon_number "9"; gene_name "SRT1"; oId "CUFF.10970.1"; nearest_ref "AT5G55760.1"; class_code "j"; tss_id "TSS36148";
Chr5	Cufflinks	exon	22569923	22570005	.	+	.	gene_id "XLOC_029156"; transcript_id "TCONS_00059476"; exon_number "10"; gene_name "SRT1"; oId "CUFF.10970.1"; nearest_ref "AT5G55760.1"; class_code "j"; tss_id "TSS36148";
Chr5	Cufflinks	exon	22570083	22570150	.	+	.	gene_id "XLOC_029156"; transcript_id "TCONS_00059476"; exon_number "11"; gene_name "SRT1"; oId "CUFF.10970.1"; nearest_ref "AT5G55760.1"; class_code "j"; tss_id "TSS36148";
Chr5	Cufflinks	exon	22570227	22570329	.	+	.	gene_id "XLOC_029156"; transcript_id "TCONS_00059476"; exon_number "12"; gene_name "SRT1"; oId "CUFF.10970.1"; nearest_ref "AT5G55760.1"; class_code "j"; tss_id "TSS36148";
Chr5	Cufflinks	exon	22570411	22570963	.	+	.	gene_id "XLOC_029156"; transcript_id "TCONS_00059476"; exon_number "13"; gene_name "SRT1"; oId "CUFF.10970.1"; nearest_ref "AT5G55760.1"; class_code "j"; tss_id "TSS36148";
Chr5	Cufflinks	exon	22567222	22567380	.	+	.	gene_id "XLOC_029156"; transcript_id "TCONS_00068711"; exon_number "1"; gene_name "SRT1"; oId "CUFF.7606.1"; nearest_ref "AT5G55760.1"; class_code "j"; tss_id "TSS36149";
Chr5	Cufflinks	exon	22567947	22567976	.	+	.	gene_id "XLOC_029156"; transcript_id "TCONS_00068711"; exon_number "2"; gene_name "SRT1"; oId "CUFF.7606.1"; nearest_ref "AT5G55760.1"; class_code "j"; tss_id "TSS36149";
Chr5	Cufflinks	exon	22568086	22568178	.	+	.	gene_id "XLOC_029156"; transcript_id "TCONS_00068711"; exon_number "3"; gene_name "SRT1"; oId "CUFF.7606.1"; nearest_ref "AT5G55760.1"; class_code "j"; tss_id "TSS36149";
Chr5	Cufflinks	exon	22568381	22568500	.	+	.	gene_id "XLOC_029156"; transcript_id "TCONS_00068711"; exon_number "4"; gene_name "SRT1"; oId "CUFF.7606.1"; nearest_ref "AT5G55760.1"; class_code "j"; tss_id "TSS36149";
Chr5	Cufflinks	exon	22568619	22568719	.	+	.	gene_id "XLOC_029156"; transcript_id "TCONS_00068711"; exon_number "5"; gene_name "SRT1"; oId "CUFF.7606.1"; nearest_ref "AT5G55760.1"; class_code "j"; tss_id "TSS36149";
Chr5	Cufflinks	exon	22568840	22568948	.	+	.	gene_id "XLOC_029156"; transcript_id "TCONS_00068711"; exon_number "6"; gene_name "SRT1"; oId "CUFF.7606.1"; nearest_ref "AT5G55760.1"; class_code "j"; tss_id "TSS36149";
Chr5	Cufflinks	exon	22569064	22569143	.	+	.	gene_id "XLOC_029156"; transcript_id "TCONS_00068711"; exon_number "7"; gene_name "SRT1"; oId "CUFF.7606.1"; nearest_ref "AT5G55760.1"; class_code "j"; tss_id "TSS36149";
Chr5	Cufflinks	exon	22569271	22569349	.	+	.	gene_id "XLOC_029156"; transcript_id "TCONS_00068711"; exon_number "8"; gene_name "SRT1"; oId "CUFF.7606.1"; nearest_ref "AT5G55760.1"; class_code "j"; tss_id "TSS36149";
Chr5	Cufflinks	exon	22569504	22569558	.	+	.	gene_id "XLOC_029156"; transcript_id "TCONS_00068711"; exon_number "9"; gene_name "SRT1"; oId "CUFF.7606.1"; nearest_ref "AT5G55760.1"; class_code "j"; tss_id "TSS36149";
Chr5	Cufflinks	exon	22569688	22569784	.	+	.	gene_id "XLOC_029156"; transcript_id "TCONS_00068711"; exon_number "10"; gene_name "SRT1"; oId "CUFF.7606.1"; nearest_ref "AT5G55760.1"; class_code "j"; tss_id "TSS36149";
Chr5	Cufflinks	exon	22569923	22570005	.	+	.	gene_id "XLOC_029156"; transcript_id "TCONS_00068711"; exon_number "11"; gene_name "SRT1"; oId "CUFF.7606.1"; nearest_ref "AT5G55760.1"; class_code "j"; tss_id "TSS36149";
Chr5	Cufflinks	exon	22570083	22570150	.	+	.	gene_id "XLOC_029156"; transcript_id "TCONS_00068711"; exon_number "12"; gene_name "SRT1"; oId "CUFF.7606.1"; nearest_ref "AT5G55760.1"; class_code "j"; tss_id "TSS36149";
Chr5	Cufflinks	exon	22570227	22570329	.	+	.	gene_id "XLOC_029156"; transcript_id "TCONS_00068711"; exon_number "13"; gene_name "SRT1"; oId "CUFF.7606.1"; nearest_ref "AT5G55760.1"; class_code "j"; tss_id "TSS36149";
Chr5	Cufflinks	exon	22570411	22570963	.	+	.	gene_id "XLOC_029156"; transcript_id "TCONS_00068711"; exon_number "14"; gene_name "SRT1"; oId "CUFF.7606.1"; nearest_ref "AT5G55760.1"; class_code "j"; tss_id "TSS36149";
Chr5	Cufflinks	exon	22567222	22567380	.	+	.	gene_id "XLOC_029156"; transcript_id "TCONS_00066898"; exon_number "1"; gene_name "SRT1"; oId "CUFF.12496.1"; nearest_ref "AT5G55760.1"; class_code "j"; tss_id "TSS36149";
Chr5	Cufflinks	exon	22567947	22567976	.	+	.	gene_id "XLOC_029156"; transcript_id "TCONS_00066898"; exon_number "2"; gene_name "SRT1"; oId "CUFF.12496.1"; nearest_ref "AT5G55760.1"; class_code "j"; tss_id "TSS36149";
Chr5	Cufflinks	exon	22568086	22568178	.	+	.	gene_id "XLOC_029156"; transcript_id "TCONS_00066898"; exon_number "3"; gene_name "SRT1"; oId "CUFF.12496.1"; nearest_ref "AT5G55760.1"; class_code "j"; tss_id "TSS36149";
Chr5	Cufflinks	exon	22568381	22568500	.	+	.	gene_id "XLOC_029156"; transcript_id "TCONS_00066898"; exon_number "4"; gene_name "SRT1"; oId "CUFF.12496.1"; nearest_ref "AT5G55760.1"; class_code "j"; tss_id "TSS36149";
Chr5	Cufflinks	exon	22568619	22568719	.	+	.	gene_id "XLOC_029156"; transcript_id "TCONS_00066898"; exon_number "5"; gene_name "SRT1"; oId "CUFF.12496.1"; nearest_ref "AT5G55760.1"; class_code "j"; tss_id "TSS36149";
Chr5	Cufflinks	exon	22568840	22568949	.	+	.	gene_id "XLOC_029156"; transcript_id "TCONS_00066898"; exon_number "6"; gene_name "SRT1"; oId "CUFF.12496.1"; nearest_ref "AT5G55760.1"; class_code "j"; tss_id "TSS36149";
Chr5	Cufflinks	exon	22569065	22569143	.	+	.	gene_id "XLOC_029156"; transcript_id "TCONS_00066898"; exon_number "7"; gene_name "SRT1"; oId "CUFF.12496.1"; nearest_ref "AT5G55760.1"; class_code "j"; tss_id "TSS36149";
Chr5	Cufflinks	exon	22569271	22569349	.	+	.	gene_id "XLOC_029156"; transcript_id "TCONS_00066898"; exon_number "8"; gene_name "SRT1"; oId "CUFF.12496.1"; nearest_ref "AT5G55760.1"; class_code "j"; tss_id "TSS36149";
Chr5	Cufflinks	exon	22569505	22569558	.	+	.	gene_id "XLOC_029156"; transcript_id "TCONS_00066898"; exon_number "9"; gene_name "SRT1"; oId "CUFF.12496.1"; nearest_ref "AT5G55760.1"; class_code "j"; tss_id "TSS36149";
Chr5	Cufflinks	exon	22569688	22569784	.	+	.	gene_id "XLOC_029156"; transcript_id "TCONS_00066898"; exon_number "10"; gene_name "SRT1"; oId "CUFF.12496.1"; nearest_ref "AT5G55760.1"; class_code "j"; tss_id "TSS36149";
Chr5	Cufflinks	exon	22569923	22570006	.	+	.	gene_id "XLOC_029156"; transcript_id "TCONS_00066898"; exon_number "11"; gene_name "SRT1"; oId "CUFF.12496.1"; nearest_ref "AT5G55760.1"; class_code "j"; tss_id "TSS36149";
Chr5	Cufflinks	exon	22570083	22570150	.	+	.	gene_id "XLOC_029156"; transcript_id "TCONS_00066898"; exon_number "12"; gene_name "SRT1"; oId "CUFF.12496.1"; nearest_ref "AT5G55760.1"; class_code "j"; tss_id "TSS36149";
Chr5	Cufflinks	exon	22570227	22570963	.	+	.	gene_id "XLOC_029156"; transcript_id "TCONS_00066898"; exon_number "13"; gene_name "SRT1"; oId "CUFF.12496.1"; nearest_ref "AT5G55760.1"; class_code "j"; tss_id "TSS36149";
Chr5	Cufflinks	exon	22567222	22567380	.	+	.	gene_id "XLOC_029156"; transcript_id "TCONS_00059477"; exon_number "1"; gene_name "SRT1"; oId "AT5G55760.1"; nearest_ref "AT5G55760.1"; class_code "="; tss_id "TSS36149"; p_id "P28052";
Chr5	Cufflinks	exon	22567947	22567976	.	+	.	gene_id "XLOC_029156"; transcript_id "TCONS_00059477"; exon_number "2"; gene_name "SRT1"; oId "AT5G55760.1"; nearest_ref "AT5G55760.1"; class_code "="; tss_id "TSS36149"; p_id "P28052";
Chr5	Cufflinks	exon	22568086	22568178	.	+	.	gene_id "XLOC_029156"; transcript_id "TCONS_00059477"; exon_number "3"; gene_name "SRT1"; oId "AT5G55760.1"; nearest_ref "AT5G55760.1"; class_code "="; tss_id "TSS36149"; p_id "P28052";
Chr5	Cufflinks	exon	22568381	22568500	.	+	.	gene_id "XLOC_029156"; transcript_id "TCONS_00059477"; exon_number "4"; gene_name "SRT1"; oId "AT5G55760.1"; nearest_ref "AT5G55760.1"; class_code "="; tss_id "TSS36149"; p_id "P28052";
Chr5	Cufflinks	exon	22568619	22568719	.	+	.	gene_id "XLOC_029156"; transcript_id "TCONS_00059477"; exon_number "5"; gene_name "SRT1"; oId "AT5G55760.1"; nearest_ref "AT5G55760.1"; class_code "="; tss_id "TSS36149"; p_id "P28052";
Chr5	Cufflinks	exon	22568840	22568948	.	+	.	gene_id "XLOC_029156"; transcript_id "TCONS_00059477"; exon_number "6"; gene_name "SRT1"; oId "AT5G55760.1"; nearest_ref "AT5G55760.1"; class_code "="; tss_id "TSS36149"; p_id "P28052";
Chr5	Cufflinks	exon	22569064	22569143	.	+	.	gene_id "XLOC_029156"; transcript_id "TCONS_00059477"; exon_number "7"; gene_name "SRT1"; oId "AT5G55760.1"; nearest_ref "AT5G55760.1"; class_code "="; tss_id "TSS36149"; p_id "P28052";
Chr5	Cufflinks	exon	22569271	22569349	.	+	.	gene_id "XLOC_029156"; transcript_id "TCONS_00059477"; exon_number "8"; gene_name "SRT1"; oId "AT5G55760.1"; nearest_ref "AT5G55760.1"; class_code "="; tss_id "TSS36149"; p_id "P28052";
Chr5	Cufflinks	exon	22569505	22569558	.	+	.	gene_id "XLOC_029156"; transcript_id "TCONS_00059477"; exon_number "9"; gene_name "SRT1"; oId "AT5G55760.1"; nearest_ref "AT5G55760.1"; class_code "="; tss_id "TSS36149"; p_id "P28052";
Chr5	Cufflinks	exon	22569688	22569784	.	+	.	gene_id "XLOC_029156"; transcript_id "TCONS_00059477"; exon_number "10"; gene_name "SRT1"; oId "AT5G55760.1"; nearest_ref "AT5G55760.1"; class_code "="; tss_id "TSS36149"; p_id "P28052";
Chr5	Cufflinks	exon	22569923	22570005	.	+	.	gene_id "XLOC_029156"; transcript_id "TCONS_00059477"; exon_number "11"; gene_name "SRT1"; oId "AT5G55760.1"; nearest_ref "AT5G55760.1"; class_code "="; tss_id "TSS36149"; p_id "P28052";
Chr5	Cufflinks	exon	22570083	22570150	.	+	.	gene_id "XLOC_029156"; transcript_id "TCONS_00059477"; exon_number "12"; gene_name "SRT1"; oId "AT5G55760.1"; nearest_ref "AT5G55760.1"; class_code "="; tss_id "TSS36149"; p_id "P28052";
Chr5	Cufflinks	exon	22570227	22570329	.	+	.	gene_id "XLOC_029156"; transcript_id "TCONS_00059477"; exon_number "13"; gene_name "SRT1"; oId "AT5G55760.1"; nearest_ref "AT5G55760.1"; class_code "="; tss_id "TSS36149"; p_id "P28052";
Chr5	Cufflinks	exon	22570411	22570963	.	+	.	gene_id "XLOC_029156"; transcript_id "TCONS_00059477"; exon_number "14"; gene_name "SRT1"; oId "AT5G55760.1"; nearest_ref "AT5G55760.1"; class_code "="; tss_id "TSS36149"; p_id "P28052";
Chr5	Cufflinks	exon	22571645	22573732	.	+	.	gene_id "XLOC_029157"; transcript_id "TCONS_00059478"; exon_number "1"; gene_name "AT5G55770"; oId "AT5G55770.1"; nearest_ref "AT5G55770.1"; class_code "="; tss_id "TSS36150"; p_id "P28053";
Chr5	Cufflinks	exon	22576611	22578668	.	+	.	gene_id "XLOC_029158"; transcript_id "TCONS_00059479"; exon_number "1"; gene_name "AT5G55780"; oId "AT5G55780.1"; nearest_ref "AT5G55780.1"; class_code "="; tss_id "TSS36151"; p_id "P28054";
Chr5	Cufflinks	exon	22580289	22581193	.	+	.	gene_id "XLOC_029159"; transcript_id "TCONS_00059480"; exon_number "1"; gene_name "AT5G55790"; oId "CUFF.10973.1"; nearest_ref "AT5G55790.1"; class_code "x"; tss_id "TSS36152";
Chr5	Cufflinks	exon	22581694	22583430	.	+	.	gene_id "XLOC_029160"; transcript_id "TCONS_00059481"; exon_number "1"; gene_name "AT5G55800"; oId "AT5G55800.1"; nearest_ref "AT5G55800.1"; class_code "="; tss_id "TSS36153"; p_id "P28055";
Chr5	Cufflinks	exon	22586287	22586364	.	+	.	gene_id "XLOC_029161"; transcript_id "TCONS_00059482"; exon_number "1"; gene_name "AT5G55820"; oId "CUFF.10975.1"; nearest_ref "AT5G55820.1"; class_code "j"; tss_id "TSS36154";
Chr5	Cufflinks	exon	22586596	22586824	.	+	.	gene_id "XLOC_029161"; transcript_id "TCONS_00059482"; exon_number "2"; gene_name "AT5G55820"; oId "CUFF.10975.1"; nearest_ref "AT5G55820.1"; class_code "j"; tss_id "TSS36154";
Chr5	Cufflinks	exon	22587227	22590089	.	+	.	gene_id "XLOC_029161"; transcript_id "TCONS_00059482"; exon_number "3"; gene_name "AT5G55820"; oId "CUFF.10975.1"; nearest_ref "AT5G55820.1"; class_code "j"; tss_id "TSS36154";
Chr5	Cufflinks	exon	22590411	22590599	.	+	.	gene_id "XLOC_029161"; transcript_id "TCONS_00059482"; exon_number "4"; gene_name "AT5G55820"; oId "CUFF.10975.1"; nearest_ref "AT5G55820.1"; class_code "j"; tss_id "TSS36154";
Chr5	Cufflinks	exon	22591046	22592339	.	+	.	gene_id "XLOC_029161"; transcript_id "TCONS_00059482"; exon_number "5"; gene_name "AT5G55820"; oId "CUFF.10975.1"; nearest_ref "AT5G55820.1"; class_code "j"; tss_id "TSS36154";
Chr5	Cufflinks	exon	22592457	22592866	.	+	.	gene_id "XLOC_029161"; transcript_id "TCONS_00059482"; exon_number "6"; gene_name "AT5G55820"; oId "CUFF.10975.1"; nearest_ref "AT5G55820.1"; class_code "j"; tss_id "TSS36154";
Chr5	Cufflinks	exon	22592960	22593115	.	+	.	gene_id "XLOC_029161"; transcript_id "TCONS_00059482"; exon_number "7"; gene_name "AT5G55820"; oId "CUFF.10975.1"; nearest_ref "AT5G55820.1"; class_code "j"; tss_id "TSS36154";
Chr5	Cufflinks	exon	22593192	22593355	.	+	.	gene_id "XLOC_029161"; transcript_id "TCONS_00059482"; exon_number "8"; gene_name "AT5G55820"; oId "CUFF.10975.1"; nearest_ref "AT5G55820.1"; class_code "j"; tss_id "TSS36154";
Chr5	Cufflinks	exon	22593447	22593538	.	+	.	gene_id "XLOC_029161"; transcript_id "TCONS_00059482"; exon_number "9"; gene_name "AT5G55820"; oId "CUFF.10975.1"; nearest_ref "AT5G55820.1"; class_code "j"; tss_id "TSS36154";
Chr5	Cufflinks	exon	22593626	22593876	.	+	.	gene_id "XLOC_029161"; transcript_id "TCONS_00059482"; exon_number "10"; gene_name "AT5G55820"; oId "CUFF.10975.1"; nearest_ref "AT5G55820.1"; class_code "j"; tss_id "TSS36154";
Chr5	Cufflinks	exon	22586287	22586364	.	+	.	gene_id "XLOC_029161"; transcript_id "TCONS_00066899"; exon_number "1"; gene_name "AT5G55820"; oId "CUFF.12499.2"; nearest_ref "AT5G55820.1"; class_code "j"; tss_id "TSS36154";
Chr5	Cufflinks	exon	22586596	22586824	.	+	.	gene_id "XLOC_029161"; transcript_id "TCONS_00066899"; exon_number "2"; gene_name "AT5G55820"; oId "CUFF.12499.2"; nearest_ref "AT5G55820.1"; class_code "j"; tss_id "TSS36154";
Chr5	Cufflinks	exon	22587227	22589784	.	+	.	gene_id "XLOC_029161"; transcript_id "TCONS_00066899"; exon_number "3"; gene_name "AT5G55820"; oId "CUFF.12499.2"; nearest_ref "AT5G55820.1"; class_code "j"; tss_id "TSS36154";
Chr5	Cufflinks	exon	22589901	22590089	.	+	.	gene_id "XLOC_029161"; transcript_id "TCONS_00066899"; exon_number "4"; gene_name "AT5G55820"; oId "CUFF.12499.2"; nearest_ref "AT5G55820.1"; class_code "j"; tss_id "TSS36154";
Chr5	Cufflinks	exon	22590411	22590604	.	+	.	gene_id "XLOC_029161"; transcript_id "TCONS_00066899"; exon_number "5"; gene_name "AT5G55820"; oId "CUFF.12499.2"; nearest_ref "AT5G55820.1"; class_code "j"; tss_id "TSS36154";
Chr5	Cufflinks	exon	22591051	22592339	.	+	.	gene_id "XLOC_029161"; transcript_id "TCONS_00066899"; exon_number "6"; gene_name "AT5G55820"; oId "CUFF.12499.2"; nearest_ref "AT5G55820.1"; class_code "j"; tss_id "TSS36154";
Chr5	Cufflinks	exon	22592457	22592866	.	+	.	gene_id "XLOC_029161"; transcript_id "TCONS_00066899"; exon_number "7"; gene_name "AT5G55820"; oId "CUFF.12499.2"; nearest_ref "AT5G55820.1"; class_code "j"; tss_id "TSS36154";
Chr5	Cufflinks	exon	22592960	22593115	.	+	.	gene_id "XLOC_029161"; transcript_id "TCONS_00066899"; exon_number "8"; gene_name "AT5G55820"; oId "CUFF.12499.2"; nearest_ref "AT5G55820.1"; class_code "j"; tss_id "TSS36154";
Chr5	Cufflinks	exon	22593192	22593355	.	+	.	gene_id "XLOC_029161"; transcript_id "TCONS_00066899"; exon_number "9"; gene_name "AT5G55820"; oId "CUFF.12499.2"; nearest_ref "AT5G55820.1"; class_code "j"; tss_id "TSS36154";
Chr5	Cufflinks	exon	22593447	22593538	.	+	.	gene_id "XLOC_029161"; transcript_id "TCONS_00066899"; exon_number "10"; gene_name "AT5G55820"; oId "CUFF.12499.2"; nearest_ref "AT5G55820.1"; class_code "j"; tss_id "TSS36154";
Chr5	Cufflinks	exon	22593626	22594035	.	+	.	gene_id "XLOC_029161"; transcript_id "TCONS_00066899"; exon_number "11"; gene_name "AT5G55820"; oId "CUFF.12499.2"; nearest_ref "AT5G55820.1"; class_code "j"; tss_id "TSS36154";
Chr5	Cufflinks	exon	22586287	22586364	.	+	.	gene_id "XLOC_029161"; transcript_id "TCONS_00068712"; exon_number "1"; gene_name "AT5G55820"; oId "CUFF.7609.2"; nearest_ref "AT5G55820.1"; class_code "j"; tss_id "TSS36154";
Chr5	Cufflinks	exon	22586596	22586824	.	+	.	gene_id "XLOC_029161"; transcript_id "TCONS_00068712"; exon_number "2"; gene_name "AT5G55820"; oId "CUFF.7609.2"; nearest_ref "AT5G55820.1"; class_code "j"; tss_id "TSS36154";
Chr5	Cufflinks	exon	22587227	22589784	.	+	.	gene_id "XLOC_029161"; transcript_id "TCONS_00068712"; exon_number "3"; gene_name "AT5G55820"; oId "CUFF.7609.2"; nearest_ref "AT5G55820.1"; class_code "j"; tss_id "TSS36154";
Chr5	Cufflinks	exon	22589901	22590089	.	+	.	gene_id "XLOC_029161"; transcript_id "TCONS_00068712"; exon_number "4"; gene_name "AT5G55820"; oId "CUFF.7609.2"; nearest_ref "AT5G55820.1"; class_code "j"; tss_id "TSS36154";
Chr5	Cufflinks	exon	22590411	22590599	.	+	.	gene_id "XLOC_029161"; transcript_id "TCONS_00068712"; exon_number "5"; gene_name "AT5G55820"; oId "CUFF.7609.2"; nearest_ref "AT5G55820.1"; class_code "j"; tss_id "TSS36154";
Chr5	Cufflinks	exon	22591046	22592339	.	+	.	gene_id "XLOC_029161"; transcript_id "TCONS_00068712"; exon_number "6"; gene_name "AT5G55820"; oId "CUFF.7609.2"; nearest_ref "AT5G55820.1"; class_code "j"; tss_id "TSS36154";
Chr5	Cufflinks	exon	22592457	22592866	.	+	.	gene_id "XLOC_029161"; transcript_id "TCONS_00068712"; exon_number "7"; gene_name "AT5G55820"; oId "CUFF.7609.2"; nearest_ref "AT5G55820.1"; class_code "j"; tss_id "TSS36154";
Chr5	Cufflinks	exon	22592960	22593115	.	+	.	gene_id "XLOC_029161"; transcript_id "TCONS_00068712"; exon_number "8"; gene_name "AT5G55820"; oId "CUFF.7609.2"; nearest_ref "AT5G55820.1"; class_code "j"; tss_id "TSS36154";
Chr5	Cufflinks	exon	22593192	22593355	.	+	.	gene_id "XLOC_029161"; transcript_id "TCONS_00068712"; exon_number "9"; gene_name "AT5G55820"; oId "CUFF.7609.2"; nearest_ref "AT5G55820.1"; class_code "j"; tss_id "TSS36154";
Chr5	Cufflinks	exon	22593447	22593538	.	+	.	gene_id "XLOC_029161"; transcript_id "TCONS_00068712"; exon_number "10"; gene_name "AT5G55820"; oId "CUFF.7609.2"; nearest_ref "AT5G55820.1"; class_code "j"; tss_id "TSS36154";
Chr5	Cufflinks	exon	22593626	22594035	.	+	.	gene_id "XLOC_029161"; transcript_id "TCONS_00068712"; exon_number "11"; gene_name "AT5G55820"; oId "CUFF.7609.2"; nearest_ref "AT5G55820.1"; class_code "j"; tss_id "TSS36154";
Chr5	Cufflinks	exon	22586287	22586364	.	+	.	gene_id "XLOC_029161"; transcript_id "TCONS_00059483"; exon_number "1"; gene_name "AT5G55820"; oId "AT5G55820.1"; nearest_ref "AT5G55820.1"; class_code "="; tss_id "TSS36154"; p_id "P28056";
Chr5	Cufflinks	exon	22586596	22586824	.	+	.	gene_id "XLOC_029161"; transcript_id "TCONS_00059483"; exon_number "2"; gene_name "AT5G55820"; oId "AT5G55820.1"; nearest_ref "AT5G55820.1"; class_code "="; tss_id "TSS36154"; p_id "P28056";
Chr5	Cufflinks	exon	22587227	22589784	.	+	.	gene_id "XLOC_029161"; transcript_id "TCONS_00059483"; exon_number "3"; gene_name "AT5G55820"; oId "AT5G55820.1"; nearest_ref "AT5G55820.1"; class_code "="; tss_id "TSS36154"; p_id "P28056";
Chr5	Cufflinks	exon	22589901	22590089	.	+	.	gene_id "XLOC_029161"; transcript_id "TCONS_00059483"; exon_number "4"; gene_name "AT5G55820"; oId "AT5G55820.1"; nearest_ref "AT5G55820.1"; class_code "="; tss_id "TSS36154"; p_id "P28056";
Chr5	Cufflinks	exon	22590411	22590599	.	+	.	gene_id "XLOC_029161"; transcript_id "TCONS_00059483"; exon_number "5"; gene_name "AT5G55820"; oId "AT5G55820.1"; nearest_ref "AT5G55820.1"; class_code "="; tss_id "TSS36154"; p_id "P28056";
Chr5	Cufflinks	exon	22591046	22592339	.	+	.	gene_id "XLOC_029161"; transcript_id "TCONS_00059483"; exon_number "6"; gene_name "AT5G55820"; oId "AT5G55820.1"; nearest_ref "AT5G55820.1"; class_code "="; tss_id "TSS36154"; p_id "P28056";
Chr5	Cufflinks	exon	22592457	22592866	.	+	.	gene_id "XLOC_029161"; transcript_id "TCONS_00059483"; exon_number "7"; gene_name "AT5G55820"; oId "AT5G55820.1"; nearest_ref "AT5G55820.1"; class_code "="; tss_id "TSS36154"; p_id "P28056";
Chr5	Cufflinks	exon	22592960	22593115	.	+	.	gene_id "XLOC_029161"; transcript_id "TCONS_00059483"; exon_number "8"; gene_name "AT5G55820"; oId "AT5G55820.1"; nearest_ref "AT5G55820.1"; class_code "="; tss_id "TSS36154"; p_id "P28056";
Chr5	Cufflinks	exon	22593192	22593355	.	+	.	gene_id "XLOC_029161"; transcript_id "TCONS_00059483"; exon_number "9"; gene_name "AT5G55820"; oId "AT5G55820.1"; nearest_ref "AT5G55820.1"; class_code "="; tss_id "TSS36154"; p_id "P28056";
Chr5	Cufflinks	exon	22593447	22593538	.	+	.	gene_id "XLOC_029161"; transcript_id "TCONS_00059483"; exon_number "10"; gene_name "AT5G55820"; oId "AT5G55820.1"; nearest_ref "AT5G55820.1"; class_code "="; tss_id "TSS36154"; p_id "P28056";
Chr5	Cufflinks	exon	22593914	22594035	.	+	.	gene_id "XLOC_029161"; transcript_id "TCONS_00059483"; exon_number "11"; gene_name "AT5G55820"; oId "AT5G55820.1"; nearest_ref "AT5G55820.1"; class_code "="; tss_id "TSS36154"; p_id "P28056";
Chr5	Cufflinks	exon	22586476	22586824	.	+	.	gene_id "XLOC_029161"; transcript_id "TCONS_00059484"; exon_number "1"; gene_name "AT5G55820"; oId "CUFF.7078.3"; nearest_ref "AT5G55820.1"; class_code "j"; tss_id "TSS36155";
Chr5	Cufflinks	exon	22587227	22589784	.	+	.	gene_id "XLOC_029161"; transcript_id "TCONS_00059484"; exon_number "2"; gene_name "AT5G55820"; oId "CUFF.7078.3"; nearest_ref "AT5G55820.1"; class_code "j"; tss_id "TSS36155";
Chr5	Cufflinks	exon	22589901	22590089	.	+	.	gene_id "XLOC_029161"; transcript_id "TCONS_00059484"; exon_number "3"; gene_name "AT5G55820"; oId "CUFF.7078.3"; nearest_ref "AT5G55820.1"; class_code "j"; tss_id "TSS36155";
Chr5	Cufflinks	exon	22590411	22590599	.	+	.	gene_id "XLOC_029161"; transcript_id "TCONS_00059484"; exon_number "4"; gene_name "AT5G55820"; oId "CUFF.7078.3"; nearest_ref "AT5G55820.1"; class_code "j"; tss_id "TSS36155";
Chr5	Cufflinks	exon	22591046	22592339	.	+	.	gene_id "XLOC_029161"; transcript_id "TCONS_00059484"; exon_number "5"; gene_name "AT5G55820"; oId "CUFF.7078.3"; nearest_ref "AT5G55820.1"; class_code "j"; tss_id "TSS36155";
Chr5	Cufflinks	exon	22592457	22592866	.	+	.	gene_id "XLOC_029161"; transcript_id "TCONS_00059484"; exon_number "6"; gene_name "AT5G55820"; oId "CUFF.7078.3"; nearest_ref "AT5G55820.1"; class_code "j"; tss_id "TSS36155";
Chr5	Cufflinks	exon	22592960	22593115	.	+	.	gene_id "XLOC_029161"; transcript_id "TCONS_00059484"; exon_number "7"; gene_name "AT5G55820"; oId "CUFF.7078.3"; nearest_ref "AT5G55820.1"; class_code "j"; tss_id "TSS36155";
Chr5	Cufflinks	exon	22593192	22593355	.	+	.	gene_id "XLOC_029161"; transcript_id "TCONS_00059484"; exon_number "8"; gene_name "AT5G55820"; oId "CUFF.7078.3"; nearest_ref "AT5G55820.1"; class_code "j"; tss_id "TSS36155";
Chr5	Cufflinks	exon	22593447	22593538	.	+	.	gene_id "XLOC_029161"; transcript_id "TCONS_00059484"; exon_number "9"; gene_name "AT5G55820"; oId "CUFF.7078.3"; nearest_ref "AT5G55820.1"; class_code "j"; tss_id "TSS36155";
Chr5	Cufflinks	exon	22593914	22594035	.	+	.	gene_id "XLOC_029161"; transcript_id "TCONS_00059484"; exon_number "10"; gene_name "AT5G55820"; oId "CUFF.7078.3"; nearest_ref "AT5G55820.1"; class_code "j"; tss_id "TSS36155";
Chr5	Cufflinks	exon	22586534	22586824	.	+	.	gene_id "XLOC_029161"; transcript_id "TCONS_00066900"; exon_number "1"; gene_name "AT5G55820"; oId "CUFF.12499.3"; nearest_ref "AT5G55820.1"; class_code "j"; tss_id "TSS36155";
Chr5	Cufflinks	exon	22587227	22589784	.	+	.	gene_id "XLOC_029161"; transcript_id "TCONS_00066900"; exon_number "2"; gene_name "AT5G55820"; oId "CUFF.12499.3"; nearest_ref "AT5G55820.1"; class_code "j"; tss_id "TSS36155";
Chr5	Cufflinks	exon	22589901	22590089	.	+	.	gene_id "XLOC_029161"; transcript_id "TCONS_00066900"; exon_number "3"; gene_name "AT5G55820"; oId "CUFF.12499.3"; nearest_ref "AT5G55820.1"; class_code "j"; tss_id "TSS36155";
Chr5	Cufflinks	exon	22590411	22590599	.	+	.	gene_id "XLOC_029161"; transcript_id "TCONS_00066900"; exon_number "4"; gene_name "AT5G55820"; oId "CUFF.12499.3"; nearest_ref "AT5G55820.1"; class_code "j"; tss_id "TSS36155";
Chr5	Cufflinks	exon	22591046	22592339	.	+	.	gene_id "XLOC_029161"; transcript_id "TCONS_00066900"; exon_number "5"; gene_name "AT5G55820"; oId "CUFF.12499.3"; nearest_ref "AT5G55820.1"; class_code "j"; tss_id "TSS36155";
Chr5	Cufflinks	exon	22592457	22592866	.	+	.	gene_id "XLOC_029161"; transcript_id "TCONS_00066900"; exon_number "6"; gene_name "AT5G55820"; oId "CUFF.12499.3"; nearest_ref "AT5G55820.1"; class_code "j"; tss_id "TSS36155";
Chr5	Cufflinks	exon	22592960	22593115	.	+	.	gene_id "XLOC_029161"; transcript_id "TCONS_00066900"; exon_number "7"; gene_name "AT5G55820"; oId "CUFF.12499.3"; nearest_ref "AT5G55820.1"; class_code "j"; tss_id "TSS36155";
Chr5	Cufflinks	exon	22593192	22593355	.	+	.	gene_id "XLOC_029161"; transcript_id "TCONS_00066900"; exon_number "8"; gene_name "AT5G55820"; oId "CUFF.12499.3"; nearest_ref "AT5G55820.1"; class_code "j"; tss_id "TSS36155";
Chr5	Cufflinks	exon	22593447	22593538	.	+	.	gene_id "XLOC_029161"; transcript_id "TCONS_00066900"; exon_number "9"; gene_name "AT5G55820"; oId "CUFF.12499.3"; nearest_ref "AT5G55820.1"; class_code "j"; tss_id "TSS36155";
Chr5	Cufflinks	exon	22593626	22594035	.	+	.	gene_id "XLOC_029161"; transcript_id "TCONS_00066900"; exon_number "10"; gene_name "AT5G55820"; oId "CUFF.12499.3"; nearest_ref "AT5G55820.1"; class_code "j"; tss_id "TSS36155";
Chr5	Cufflinks	exon	22594655	22596843	.	+	.	gene_id "XLOC_029162"; transcript_id "TCONS_00059485"; exon_number "1"; gene_name "LECRKS7"; oId "AT5G55830.1"; nearest_ref "AT5G55830.1"; class_code "="; tss_id "TSS36156"; p_id "P28057";
Chr5	Cufflinks	exon	22598031	22598203	.	+	.	gene_id "XLOC_029163"; transcript_id "TCONS_00066902"; exon_number "1"; gene_name "AT5G55840"; oId "CUFF.12500.2"; nearest_ref "AT5G55840.1"; class_code "j"; tss_id "TSS36157";
Chr5	Cufflinks	exon	22598444	22601782	.	+	.	gene_id "XLOC_029163"; transcript_id "TCONS_00066902"; exon_number "2"; gene_name "AT5G55840"; oId "CUFF.12500.2"; nearest_ref "AT5G55840.1"; class_code "j"; tss_id "TSS36157";
Chr5	Cufflinks	exon	22601862	22601957	.	+	.	gene_id "XLOC_029163"; transcript_id "TCONS_00066902"; exon_number "3"; gene_name "AT5G55840"; oId "CUFF.12500.2"; nearest_ref "AT5G55840.1"; class_code "j"; tss_id "TSS36157";
Chr5	Cufflinks	exon	22602034	22602191	.	+	.	gene_id "XLOC_029163"; transcript_id "TCONS_00066902"; exon_number "4"; gene_name "AT5G55840"; oId "CUFF.12500.2"; nearest_ref "AT5G55840.1"; class_code "j"; tss_id "TSS36157";
Chr5	Cufflinks	exon	22602294	22602609	.	+	.	gene_id "XLOC_029163"; transcript_id "TCONS_00066902"; exon_number "5"; gene_name "AT5G55840"; oId "CUFF.12500.2"; nearest_ref "AT5G55840.1"; class_code "j"; tss_id "TSS36157";
Chr5	Cufflinks	exon	22598031	22598203	.	+	.	gene_id "XLOC_029163"; transcript_id "TCONS_00066901"; exon_number "1"; gene_name "AT5G55840"; oId "CUFF.12500.1"; nearest_ref "AT5G55840.1"; class_code "j"; tss_id "TSS36157";
Chr5	Cufflinks	exon	22598444	22602191	.	+	.	gene_id "XLOC_029163"; transcript_id "TCONS_00066901"; exon_number "2"; gene_name "AT5G55840"; oId "CUFF.12500.1"; nearest_ref "AT5G55840.1"; class_code "j"; tss_id "TSS36157";
Chr5	Cufflinks	exon	22602294	22602609	.	+	.	gene_id "XLOC_029163"; transcript_id "TCONS_00066901"; exon_number "3"; gene_name "AT5G55840"; oId "CUFF.12500.1"; nearest_ref "AT5G55840.1"; class_code "j"; tss_id "TSS36157";
Chr5	Cufflinks	exon	22598038	22598203	.	+	.	gene_id "XLOC_029163"; transcript_id "TCONS_00059486"; exon_number "1"; gene_name "AT5G55840"; oId "AT5G55840.1"; nearest_ref "AT5G55840.1"; class_code "="; tss_id "TSS36157"; p_id "P28058";
Chr5	Cufflinks	exon	22598444	22601782	.	+	.	gene_id "XLOC_029163"; transcript_id "TCONS_00059486"; exon_number "2"; gene_name "AT5G55840"; oId "AT5G55840.1"; nearest_ref "AT5G55840.1"; class_code "="; tss_id "TSS36157"; p_id "P28058";
Chr5	Cufflinks	exon	22601862	22602191	.	+	.	gene_id "XLOC_029163"; transcript_id "TCONS_00059486"; exon_number "3"; gene_name "AT5G55840"; oId "AT5G55840.1"; nearest_ref "AT5G55840.1"; class_code "="; tss_id "TSS36157"; p_id "P28058";
Chr5	Cufflinks	exon	22602294	22602566	.	+	.	gene_id "XLOC_029163"; transcript_id "TCONS_00059486"; exon_number "4"; gene_name "AT5G55840"; oId "AT5G55840.1"; nearest_ref "AT5G55840.1"; class_code "="; tss_id "TSS36157"; p_id "P28058";
Chr5	Cufflinks	exon	22598038	22598203	.	+	.	gene_id "XLOC_029163"; transcript_id "TCONS_00068713"; exon_number "1"; gene_name "AT5G55840"; oId "CUFF.7610.2"; nearest_ref "AT5G55840.1"; class_code "j"; tss_id "TSS36157";
Chr5	Cufflinks	exon	22598444	22601782	.	+	.	gene_id "XLOC_029163"; transcript_id "TCONS_00068713"; exon_number "2"; gene_name "AT5G55840"; oId "CUFF.7610.2"; nearest_ref "AT5G55840.1"; class_code "j"; tss_id "TSS36157";
Chr5	Cufflinks	exon	22601862	22601957	.	+	.	gene_id "XLOC_029163"; transcript_id "TCONS_00068713"; exon_number "3"; gene_name "AT5G55840"; oId "CUFF.7610.2"; nearest_ref "AT5G55840.1"; class_code "j"; tss_id "TSS36157";
Chr5	Cufflinks	exon	22602045	22602191	.	+	.	gene_id "XLOC_029163"; transcript_id "TCONS_00068713"; exon_number "4"; gene_name "AT5G55840"; oId "CUFF.7610.2"; nearest_ref "AT5G55840.1"; class_code "j"; tss_id "TSS36157";
Chr5	Cufflinks	exon	22602294	22602659	.	+	.	gene_id "XLOC_029163"; transcript_id "TCONS_00068713"; exon_number "5"; gene_name "AT5G55840"; oId "CUFF.7610.2"; nearest_ref "AT5G55840.1"; class_code "j"; tss_id "TSS36157";
Chr5	Cufflinks	exon	22598498	22601782	.	+	.	gene_id "XLOC_029163"; transcript_id "TCONS_00066903"; exon_number "1"; gene_name "AT5G55840"; oId "CUFF.12500.4"; nearest_ref "AT5G55840.1"; class_code "j"; tss_id "TSS36158";
Chr5	Cufflinks	exon	22601862	22602609	.	+	.	gene_id "XLOC_029163"; transcript_id "TCONS_00066903"; exon_number "2"; gene_name "AT5G55840"; oId "CUFF.12500.4"; nearest_ref "AT5G55840.1"; class_code "j"; tss_id "TSS36158";
Chr5	Cufflinks	exon	22603372	22603622	.	+	.	gene_id "XLOC_029164"; transcript_id "TCONS_00059488"; exon_number "1"; gene_name "NOI"; oId "AT5G55850.3"; nearest_ref "AT5G55850.3"; class_code "="; tss_id "TSS36159"; p_id "P28061";
Chr5	Cufflinks	exon	22603707	22603754	.	+	.	gene_id "XLOC_029164"; transcript_id "TCONS_00059488"; exon_number "2"; gene_name "NOI"; oId "AT5G55850.3"; nearest_ref "AT5G55850.3"; class_code "="; tss_id "TSS36159"; p_id "P28061";
Chr5	Cufflinks	exon	22604543	22604731	.	+	.	gene_id "XLOC_029164"; transcript_id "TCONS_00059488"; exon_number "3"; gene_name "NOI"; oId "AT5G55850.3"; nearest_ref "AT5G55850.3"; class_code "="; tss_id "TSS36159"; p_id "P28061";
Chr5	Cufflinks	exon	22604806	22605268	.	+	.	gene_id "XLOC_029164"; transcript_id "TCONS_00059488"; exon_number "4"; gene_name "NOI"; oId "AT5G55850.3"; nearest_ref "AT5G55850.3"; class_code "="; tss_id "TSS36159"; p_id "P28061";
Chr5	Cufflinks	exon	22603372	22603622	.	+	.	gene_id "XLOC_029164"; transcript_id "TCONS_00059487"; exon_number "1"; gene_name "NOI"; oId "CUFF.7080.1"; nearest_ref "AT5G55850.3"; class_code "j"; tss_id "TSS36159";
Chr5	Cufflinks	exon	22604543	22604731	.	+	.	gene_id "XLOC_029164"; transcript_id "TCONS_00059487"; exon_number "2"; gene_name "NOI"; oId "CUFF.7080.1"; nearest_ref "AT5G55850.3"; class_code "j"; tss_id "TSS36159";
Chr5	Cufflinks	exon	22604806	22605283	.	+	.	gene_id "XLOC_029164"; transcript_id "TCONS_00059487"; exon_number "3"; gene_name "NOI"; oId "CUFF.7080.1"; nearest_ref "AT5G55850.3"; class_code "j"; tss_id "TSS36159";
Chr5	Cufflinks	exon	22603376	22603622	.	+	.	gene_id "XLOC_029164"; transcript_id "TCONS_00059490"; exon_number "1"; gene_name "NOI"; oId "AT5G55850.2"; nearest_ref "AT5G55850.2"; class_code "="; tss_id "TSS36159"; p_id "P28059";
Chr5	Cufflinks	exon	22603707	22603754	.	+	.	gene_id "XLOC_029164"; transcript_id "TCONS_00059490"; exon_number "2"; gene_name "NOI"; oId "AT5G55850.2"; nearest_ref "AT5G55850.2"; class_code "="; tss_id "TSS36159"; p_id "P28059";
Chr5	Cufflinks	exon	22604543	22604735	.	+	.	gene_id "XLOC_029164"; transcript_id "TCONS_00059490"; exon_number "3"; gene_name "NOI"; oId "AT5G55850.2"; nearest_ref "AT5G55850.2"; class_code "="; tss_id "TSS36159"; p_id "P28059";
Chr5	Cufflinks	exon	22604806	22605232	.	+	.	gene_id "XLOC_029164"; transcript_id "TCONS_00059490"; exon_number "4"; gene_name "NOI"; oId "AT5G55850.2"; nearest_ref "AT5G55850.2"; class_code "="; tss_id "TSS36159"; p_id "P28059";
Chr5	Cufflinks	exon	22603376	22603622	.	+	.	gene_id "XLOC_029164"; transcript_id "TCONS_00059489"; exon_number "1"; gene_name "NOI"; oId "AT5G55850.1"; nearest_ref "AT5G55850.1"; class_code "="; tss_id "TSS36159"; p_id "P28060";
Chr5	Cufflinks	exon	22604543	22604735	.	+	.	gene_id "XLOC_029164"; transcript_id "TCONS_00059489"; exon_number "2"; gene_name "NOI"; oId "AT5G55850.1"; nearest_ref "AT5G55850.1"; class_code "="; tss_id "TSS36159"; p_id "P28060";
Chr5	Cufflinks	exon	22604806	22605232	.	+	.	gene_id "XLOC_029164"; transcript_id "TCONS_00059489"; exon_number "3"; gene_name "NOI"; oId "AT5G55850.1"; nearest_ref "AT5G55850.1"; class_code "="; tss_id "TSS36159"; p_id "P28060";
Chr5	Cufflinks	exon	22606254	22606352	.	+	.	gene_id "XLOC_029165"; transcript_id "TCONS_00059491"; exon_number "1"; gene_name "AT5G55855"; oId "AT5G55855.1"; nearest_ref "AT5G55855.1"; class_code "="; tss_id "TSS36160"; p_id "P28062";
Chr5	Cufflinks	exon	22606411	22606491	.	+	.	gene_id "XLOC_029165"; transcript_id "TCONS_00059491"; exon_number "2"; gene_name "AT5G55855"; oId "AT5G55855.1"; nearest_ref "AT5G55855.1"; class_code "="; tss_id "TSS36160"; p_id "P28062";
Chr5	Cufflinks	exon	22607927	22607992	.	+	.	gene_id "XLOC_029166"; transcript_id "TCONS_00059492"; exon_number "1"; gene_name "SUMO8"; oId "AT5G55856.1"; nearest_ref "AT5G55856.1"; class_code "="; tss_id "TSS36161"; p_id "P28063";
Chr5	Cufflinks	exon	22608342	22608491	.	+	.	gene_id "XLOC_029166"; transcript_id "TCONS_00059492"; exon_number "2"; gene_name "SUMO8"; oId "AT5G55856.1"; nearest_ref "AT5G55856.1"; class_code "="; tss_id "TSS36161"; p_id "P28063";
Chr5	Cufflinks	exon	22608563	22608640	.	+	.	gene_id "XLOC_029166"; transcript_id "TCONS_00059492"; exon_number "3"; gene_name "SUMO8"; oId "AT5G55856.1"; nearest_ref "AT5G55856.1"; class_code "="; tss_id "TSS36161"; p_id "P28063";
Chr5	Cufflinks	exon	22609532	22609775	.	+	.	gene_id "XLOC_029167"; transcript_id "TCONS_00059493"; exon_number "1"; gene_name "AT5G55860"; oId "AT5G55860.1"; nearest_ref "AT5G55860.1"; class_code "="; tss_id "TSS36162"; p_id "P28064";
Chr5	Cufflinks	exon	22610098	22610322	.	+	.	gene_id "XLOC_029167"; transcript_id "TCONS_00059493"; exon_number "2"; gene_name "AT5G55860"; oId "AT5G55860.1"; nearest_ref "AT5G55860.1"; class_code "="; tss_id "TSS36162"; p_id "P28064";
Chr5	Cufflinks	exon	22610394	22612393	.	+	.	gene_id "XLOC_029167"; transcript_id "TCONS_00059493"; exon_number "3"; gene_name "AT5G55860"; oId "AT5G55860.1"; nearest_ref "AT5G55860.1"; class_code "="; tss_id "TSS36162"; p_id "P28064";
Chr5	Cufflinks	exon	22637531	22637953	.	+	.	gene_id "XLOC_029168"; transcript_id "TCONS_00066904"; exon_number "1"; gene_name "AT5G55900"; oId "CUFF.12502.2"; nearest_ref "AT5G55900.1"; class_code "j"; tss_id "TSS36163";
Chr5	Cufflinks	exon	22638442	22638909	.	+	.	gene_id "XLOC_029168"; transcript_id "TCONS_00066904"; exon_number "2"; gene_name "AT5G55900"; oId "CUFF.12502.2"; nearest_ref "AT5G55900.1"; class_code "j"; tss_id "TSS36163";
Chr5	Cufflinks	exon	22639011	22639761	.	+	.	gene_id "XLOC_029168"; transcript_id "TCONS_00066904"; exon_number "3"; gene_name "AT5G55900"; oId "CUFF.12502.2"; nearest_ref "AT5G55900.1"; class_code "j"; tss_id "TSS36163";
Chr5	Cufflinks	exon	22637531	22637953	.	+	.	gene_id "XLOC_029168"; transcript_id "TCONS_00059494"; exon_number "1"; gene_name "AT5G55900"; oId "AT5G55900.1"; nearest_ref "AT5G55900.1"; class_code "="; tss_id "TSS36163"; p_id "P28065";
Chr5	Cufflinks	exon	22638442	22638527	.	+	.	gene_id "XLOC_029168"; transcript_id "TCONS_00059494"; exon_number "2"; gene_name "AT5G55900"; oId "AT5G55900.1"; nearest_ref "AT5G55900.1"; class_code "="; tss_id "TSS36163"; p_id "P28065";
Chr5	Cufflinks	exon	22638604	22638909	.	+	.	gene_id "XLOC_029168"; transcript_id "TCONS_00059494"; exon_number "3"; gene_name "AT5G55900"; oId "AT5G55900.1"; nearest_ref "AT5G55900.1"; class_code "="; tss_id "TSS36163"; p_id "P28065";
Chr5	Cufflinks	exon	22639011	22639094	.	+	.	gene_id "XLOC_029168"; transcript_id "TCONS_00059494"; exon_number "4"; gene_name "AT5G55900"; oId "AT5G55900.1"; nearest_ref "AT5G55900.1"; class_code "="; tss_id "TSS36163"; p_id "P28065";
Chr5	Cufflinks	exon	22639179	22639761	.	+	.	gene_id "XLOC_029168"; transcript_id "TCONS_00059494"; exon_number "5"; gene_name "AT5G55900"; oId "AT5G55900.1"; nearest_ref "AT5G55900.1"; class_code "="; tss_id "TSS36163"; p_id "P28065";
Chr5	Cufflinks	exon	22638310	22638527	.	+	.	gene_id "XLOC_029168"; transcript_id "TCONS_00068714"; exon_number "1"; gene_name "AT5G55900"; oId "CUFF.7613.2"; nearest_ref "AT5G55900.1"; class_code "j"; tss_id "TSS36164";
Chr5	Cufflinks	exon	22638604	22638909	.	+	.	gene_id "XLOC_029168"; transcript_id "TCONS_00068714"; exon_number "2"; gene_name "AT5G55900"; oId "CUFF.7613.2"; nearest_ref "AT5G55900.1"; class_code "j"; tss_id "TSS36164";
Chr5	Cufflinks	exon	22639011	22639094	.	+	.	gene_id "XLOC_029168"; transcript_id "TCONS_00068714"; exon_number "3"; gene_name "AT5G55900"; oId "CUFF.7613.2"; nearest_ref "AT5G55900.1"; class_code "j"; tss_id "TSS36164";
Chr5	Cufflinks	exon	22639179	22639809	.	+	.	gene_id "XLOC_029168"; transcript_id "TCONS_00068714"; exon_number "4"; gene_name "AT5G55900"; oId "CUFF.7613.2"; nearest_ref "AT5G55900.1"; class_code "j"; tss_id "TSS36164";
Chr5	Cufflinks	exon	22652715	22653054	.	+	.	gene_id "XLOC_029169"; transcript_id "TCONS_00059495"; exon_number "1"; gene_name "ATOPT1"; oId "AT5G55930.1"; nearest_ref "AT5G55930.1"; class_code "="; tss_id "TSS36165"; p_id "P28066";
Chr5	Cufflinks	exon	22653184	22653641	.	+	.	gene_id "XLOC_029169"; transcript_id "TCONS_00059495"; exon_number "2"; gene_name "ATOPT1"; oId "AT5G55930.1"; nearest_ref "AT5G55930.1"; class_code "="; tss_id "TSS36165"; p_id "P28066";
Chr5	Cufflinks	exon	22653928	22654025	.	+	.	gene_id "XLOC_029169"; transcript_id "TCONS_00059495"; exon_number "3"; gene_name "ATOPT1"; oId "AT5G55930.1"; nearest_ref "AT5G55930.1"; class_code "="; tss_id "TSS36165"; p_id "P28066";
Chr5	Cufflinks	exon	22654102	22654674	.	+	.	gene_id "XLOC_029169"; transcript_id "TCONS_00059495"; exon_number "4"; gene_name "ATOPT1"; oId "AT5G55930.1"; nearest_ref "AT5G55930.1"; class_code "="; tss_id "TSS36165"; p_id "P28066";
Chr5	Cufflinks	exon	22654756	22656106	.	+	.	gene_id "XLOC_029169"; transcript_id "TCONS_00059495"; exon_number "5"; gene_name "ATOPT1"; oId "AT5G55930.1"; nearest_ref "AT5G55930.1"; class_code "="; tss_id "TSS36165"; p_id "P28066";
Chr5	Cufflinks	exon	22662576	22664576	.	+	.	gene_id "XLOC_029170"; transcript_id "TCONS_00059496"; exon_number "1"; gene_name "AT5G55960"; oId "AT5G55960.1"; nearest_ref "AT5G55960.1"; class_code "="; tss_id "TSS36166"; p_id "P28067";
Chr5	Cufflinks	exon	22664667	22665087	.	+	.	gene_id "XLOC_029170"; transcript_id "TCONS_00059496"; exon_number "2"; gene_name "AT5G55960"; oId "AT5G55960.1"; nearest_ref "AT5G55960.1"; class_code "="; tss_id "TSS36166"; p_id "P28067";
Chr5	Cufflinks	exon	22667235	22667748	.	+	.	gene_id "XLOC_029171"; transcript_id "TCONS_00059497"; exon_number "1"; gene_name "AT5G55970"; oId "AT5G55970.2"; nearest_ref "AT5G55970.2"; class_code "="; tss_id "TSS36167"; p_id "P28068";
Chr5	Cufflinks	exon	22667987	22668530	.	+	.	gene_id "XLOC_029171"; transcript_id "TCONS_00059497"; exon_number "2"; gene_name "AT5G55970"; oId "AT5G55970.2"; nearest_ref "AT5G55970.2"; class_code "="; tss_id "TSS36167"; p_id "P28068";
Chr5	Cufflinks	exon	22668612	22668984	.	+	.	gene_id "XLOC_029171"; transcript_id "TCONS_00059497"; exon_number "3"; gene_name "AT5G55970"; oId "AT5G55970.2"; nearest_ref "AT5G55970.2"; class_code "="; tss_id "TSS36167"; p_id "P28068";
Chr5	Cufflinks	exon	22669166	22669545	.	+	.	gene_id "XLOC_029171"; transcript_id "TCONS_00059497"; exon_number "4"; gene_name "AT5G55970"; oId "AT5G55970.2"; nearest_ref "AT5G55970.2"; class_code "="; tss_id "TSS36167"; p_id "P28068";
Chr5	Cufflinks	exon	22667906	22668530	.	+	.	gene_id "XLOC_029171"; transcript_id "TCONS_00059498"; exon_number "1"; gene_name "AT5G55970"; oId "AT5G55970.1"; nearest_ref "AT5G55970.1"; class_code "="; tss_id "TSS36168"; p_id "P28068";
Chr5	Cufflinks	exon	22668612	22668984	.	+	.	gene_id "XLOC_029171"; transcript_id "TCONS_00059498"; exon_number "2"; gene_name "AT5G55970"; oId "AT5G55970.1"; nearest_ref "AT5G55970.1"; class_code "="; tss_id "TSS36168"; p_id "P28068";
Chr5	Cufflinks	exon	22669166	22669545	.	+	.	gene_id "XLOC_029171"; transcript_id "TCONS_00059498"; exon_number "3"; gene_name "AT5G55970"; oId "AT5G55970.1"; nearest_ref "AT5G55970.1"; class_code "="; tss_id "TSS36168"; p_id "P28068";
Chr5	Cufflinks	exon	22670301	22670642	.	+	.	gene_id "XLOC_029172"; transcript_id "TCONS_00059499"; exon_number "1"; gene_name "AT5G55980"; oId "AT5G55980.1"; nearest_ref "AT5G55980.1"; class_code "="; tss_id "TSS36169"; p_id "P28069";
Chr5	Cufflinks	exon	22671452	22671545	.	+	.	gene_id "XLOC_029173"; transcript_id "TCONS_00068715"; exon_number "1"; gene_name "CBL2"; oId "CUFF.7616.1"; nearest_ref "AT5G55990.1"; class_code "j"; tss_id "TSS36170";
Chr5	Cufflinks	exon	22672015	22672071	.	+	.	gene_id "XLOC_029173"; transcript_id "TCONS_00068715"; exon_number "2"; gene_name "CBL2"; oId "CUFF.7616.1"; nearest_ref "AT5G55990.1"; class_code "j"; tss_id "TSS36170";
Chr5	Cufflinks	exon	22672153	22672312	.	+	.	gene_id "XLOC_029173"; transcript_id "TCONS_00068715"; exon_number "3"; gene_name "CBL2"; oId "CUFF.7616.1"; nearest_ref "AT5G55990.1"; class_code "j"; tss_id "TSS36170";
Chr5	Cufflinks	exon	22672449	22672531	.	+	.	gene_id "XLOC_029173"; transcript_id "TCONS_00068715"; exon_number "4"; gene_name "CBL2"; oId "CUFF.7616.1"; nearest_ref "AT5G55990.1"; class_code "j"; tss_id "TSS36170";
Chr5	Cufflinks	exon	22672629	22672689	.	+	.	gene_id "XLOC_029173"; transcript_id "TCONS_00068715"; exon_number "5"; gene_name "CBL2"; oId "CUFF.7616.1"; nearest_ref "AT5G55990.1"; class_code "j"; tss_id "TSS36170";
Chr5	Cufflinks	exon	22672786	22672894	.	+	.	gene_id "XLOC_029173"; transcript_id "TCONS_00068715"; exon_number "6"; gene_name "CBL2"; oId "CUFF.7616.1"; nearest_ref "AT5G55990.1"; class_code "j"; tss_id "TSS36170";
Chr5	Cufflinks	exon	22672970	22673022	.	+	.	gene_id "XLOC_029173"; transcript_id "TCONS_00068715"; exon_number "7"; gene_name "CBL2"; oId "CUFF.7616.1"; nearest_ref "AT5G55990.1"; class_code "j"; tss_id "TSS36170";
Chr5	Cufflinks	exon	22673117	22673197	.	+	.	gene_id "XLOC_029173"; transcript_id "TCONS_00068715"; exon_number "8"; gene_name "CBL2"; oId "CUFF.7616.1"; nearest_ref "AT5G55990.1"; class_code "j"; tss_id "TSS36170";
Chr5	Cufflinks	exon	22673275	22673387	.	+	.	gene_id "XLOC_029173"; transcript_id "TCONS_00068715"; exon_number "9"; gene_name "CBL2"; oId "CUFF.7616.1"; nearest_ref "AT5G55990.1"; class_code "j"; tss_id "TSS36170";
Chr5	Cufflinks	exon	22673522	22673855	.	+	.	gene_id "XLOC_029173"; transcript_id "TCONS_00068715"; exon_number "10"; gene_name "CBL2"; oId "CUFF.7616.1"; nearest_ref "AT5G55990.1"; class_code "j"; tss_id "TSS36170";
Chr5	Cufflinks	exon	22671452	22671545	.	+	.	gene_id "XLOC_029173"; transcript_id "TCONS_00059500"; exon_number "1"; gene_name "CBL2"; oId "AT5G55990.1"; nearest_ref "AT5G55990.1"; class_code "="; tss_id "TSS36170"; p_id "P28070";
Chr5	Cufflinks	exon	22672015	22672071	.	+	.	gene_id "XLOC_029173"; transcript_id "TCONS_00059500"; exon_number "2"; gene_name "CBL2"; oId "AT5G55990.1"; nearest_ref "AT5G55990.1"; class_code "="; tss_id "TSS36170"; p_id "P28070";
Chr5	Cufflinks	exon	22672153	22672312	.	+	.	gene_id "XLOC_029173"; transcript_id "TCONS_00059500"; exon_number "3"; gene_name "CBL2"; oId "AT5G55990.1"; nearest_ref "AT5G55990.1"; class_code "="; tss_id "TSS36170"; p_id "P28070";
Chr5	Cufflinks	exon	22672449	22672531	.	+	.	gene_id "XLOC_029173"; transcript_id "TCONS_00059500"; exon_number "4"; gene_name "CBL2"; oId "AT5G55990.1"; nearest_ref "AT5G55990.1"; class_code "="; tss_id "TSS36170"; p_id "P28070";
Chr5	Cufflinks	exon	22672630	22672689	.	+	.	gene_id "XLOC_029173"; transcript_id "TCONS_00059500"; exon_number "5"; gene_name "CBL2"; oId "AT5G55990.1"; nearest_ref "AT5G55990.1"; class_code "="; tss_id "TSS36170"; p_id "P28070";
Chr5	Cufflinks	exon	22672786	22672894	.	+	.	gene_id "XLOC_029173"; transcript_id "TCONS_00059500"; exon_number "6"; gene_name "CBL2"; oId "AT5G55990.1"; nearest_ref "AT5G55990.1"; class_code "="; tss_id "TSS36170"; p_id "P28070";
Chr5	Cufflinks	exon	22672970	22673022	.	+	.	gene_id "XLOC_029173"; transcript_id "TCONS_00059500"; exon_number "7"; gene_name "CBL2"; oId "AT5G55990.1"; nearest_ref "AT5G55990.1"; class_code "="; tss_id "TSS36170"; p_id "P28070";
Chr5	Cufflinks	exon	22673117	22673197	.	+	.	gene_id "XLOC_029173"; transcript_id "TCONS_00059500"; exon_number "8"; gene_name "CBL2"; oId "AT5G55990.1"; nearest_ref "AT5G55990.1"; class_code "="; tss_id "TSS36170"; p_id "P28070";
Chr5	Cufflinks	exon	22673275	22673387	.	+	.	gene_id "XLOC_029173"; transcript_id "TCONS_00059500"; exon_number "9"; gene_name "CBL2"; oId "AT5G55990.1"; nearest_ref "AT5G55990.1"; class_code "="; tss_id "TSS36170"; p_id "P28070";
Chr5	Cufflinks	exon	22673522	22673855	.	+	.	gene_id "XLOC_029173"; transcript_id "TCONS_00059500"; exon_number "10"; gene_name "CBL2"; oId "AT5G55990.1"; nearest_ref "AT5G55990.1"; class_code "="; tss_id "TSS36170"; p_id "P28070";
Chr5	Cufflinks	exon	22681305	22681532	.	+	.	gene_id "XLOC_029174"; transcript_id "TCONS_00059501"; exon_number "1"; gene_name "HSP81-3"; oId "AT5G56010.1"; nearest_ref "AT5G56010.1"; class_code "="; tss_id "TSS36171"; p_id "P28071";
Chr5	Cufflinks	exon	22681836	22681977	.	+	.	gene_id "XLOC_029174"; transcript_id "TCONS_00059501"; exon_number "2"; gene_name "HSP81-3"; oId "AT5G56010.1"; nearest_ref "AT5G56010.1"; class_code "="; tss_id "TSS36171"; p_id "P28071";
Chr5	Cufflinks	exon	22682077	22684129	.	+	.	gene_id "XLOC_029174"; transcript_id "TCONS_00059501"; exon_number "3"; gene_name "HSP81-3"; oId "AT5G56010.1"; nearest_ref "AT5G56010.1"; class_code "="; tss_id "TSS36171"; p_id "P28071";
Chr5	Cufflinks	exon	22684405	22684803	.	+	.	gene_id "XLOC_029175"; transcript_id "TCONS_00059502"; exon_number "1"; gene_name "AT5G56020"; oId "AT5G56020.1"; nearest_ref "AT5G56020.1"; class_code "="; tss_id "TSS36172"; p_id "P28072";
Chr5	Cufflinks	exon	22685148	22685406	.	+	.	gene_id "XLOC_029175"; transcript_id "TCONS_00059502"; exon_number "2"; gene_name "AT5G56020"; oId "AT5G56020.1"; nearest_ref "AT5G56020.1"; class_code "="; tss_id "TSS36172"; p_id "P28072";
Chr5	Cufflinks	exon	22685515	22685619	.	+	.	gene_id "XLOC_029175"; transcript_id "TCONS_00059502"; exon_number "3"; gene_name "AT5G56020"; oId "AT5G56020.1"; nearest_ref "AT5G56020.1"; class_code "="; tss_id "TSS36172"; p_id "P28072";
Chr5	Cufflinks	exon	22686096	22686369	.	+	.	gene_id "XLOC_029175"; transcript_id "TCONS_00059502"; exon_number "4"; gene_name "AT5G56020"; oId "AT5G56020.1"; nearest_ref "AT5G56020.1"; class_code "="; tss_id "TSS36172"; p_id "P28072";
Chr5	Cufflinks	exon	22686802	22687045	.	+	.	gene_id "XLOC_029176"; transcript_id "TCONS_00059503"; exon_number "1"; gene_name "HSP81-2"; oId "AT5G56030.1"; nearest_ref "AT5G56030.1"; class_code "="; tss_id "TSS36173"; p_id "P28074";
Chr5	Cufflinks	exon	22687351	22687492	.	+	.	gene_id "XLOC_029176"; transcript_id "TCONS_00059503"; exon_number "2"; gene_name "HSP81-2"; oId "AT5G56030.1"; nearest_ref "AT5G56030.1"; class_code "="; tss_id "TSS36173"; p_id "P28074";
Chr5	Cufflinks	exon	22687599	22689650	.	+	.	gene_id "XLOC_029176"; transcript_id "TCONS_00059503"; exon_number "3"; gene_name "HSP81-2"; oId "AT5G56030.1"; nearest_ref "AT5G56030.1"; class_code "="; tss_id "TSS36173"; p_id "P28074";
Chr5	Cufflinks	exon	22686832	22687132	.	+	.	gene_id "XLOC_029176"; transcript_id "TCONS_00059504"; exon_number "1"; gene_name "HSP81-2"; oId "AT5G56030.2"; nearest_ref "AT5G56030.2"; class_code "="; tss_id "TSS36173"; p_id "P28073";
Chr5	Cufflinks	exon	22687351	22687492	.	+	.	gene_id "XLOC_029176"; transcript_id "TCONS_00059504"; exon_number "2"; gene_name "HSP81-2"; oId "AT5G56030.2"; nearest_ref "AT5G56030.2"; class_code "="; tss_id "TSS36173"; p_id "P28073";
Chr5	Cufflinks	exon	22687599	22689471	.	+	.	gene_id "XLOC_029176"; transcript_id "TCONS_00059504"; exon_number "3"; gene_name "HSP81-2"; oId "AT5G56030.2"; nearest_ref "AT5G56030.2"; class_code "="; tss_id "TSS36173"; p_id "P28073";
Chr5	Cufflinks	exon	22694878	22697855	.	+	.	gene_id "XLOC_029177"; transcript_id "TCONS_00059506"; exon_number "1"; gene_name "AT5G56040"; oId "AT5G56040.2"; nearest_ref "AT5G56040.2"; class_code "="; tss_id "TSS36174"; p_id "P28076";
Chr5	Cufflinks	exon	22697944	22698628	.	+	.	gene_id "XLOC_029177"; transcript_id "TCONS_00059506"; exon_number "2"; gene_name "AT5G56040"; oId "AT5G56040.2"; nearest_ref "AT5G56040.2"; class_code "="; tss_id "TSS36174"; p_id "P28076";
Chr5	Cufflinks	exon	22694878	22698628	.	+	.	gene_id "XLOC_029177"; transcript_id "TCONS_00059505"; exon_number "1"; gene_name "AT5G56040"; oId "AT5G56040.1"; nearest_ref "AT5G56040.1"; class_code "="; tss_id "TSS36174"; p_id "P28075";
Chr5	Cufflinks	exon	22704008	22704158	.	+	.	gene_id "XLOC_029178"; transcript_id "TCONS_00059507"; exon_number "1"; gene_name "AT5G56060"; oId "AT5G56060.1"; nearest_ref "AT5G56060.1"; class_code "="; tss_id "TSS36175"; p_id "P28077";
Chr5	Cufflinks	exon	22704301	22704496	.	+	.	gene_id "XLOC_029178"; transcript_id "TCONS_00059507"; exon_number "2"; gene_name "AT5G56060"; oId "AT5G56060.1"; nearest_ref "AT5G56060.1"; class_code "="; tss_id "TSS36175"; p_id "P28077";
Chr5	Cufflinks	exon	22704577	22704892	.	+	.	gene_id "XLOC_029178"; transcript_id "TCONS_00059507"; exon_number "3"; gene_name "AT5G56060"; oId "AT5G56060.1"; nearest_ref "AT5G56060.1"; class_code "="; tss_id "TSS36175"; p_id "P28077";
Chr5	Cufflinks	exon	22708679	22708818	.	+	.	gene_id "XLOC_029179"; transcript_id "TCONS_00059508"; exon_number "1"; gene_name "AT5G56070"; oId "AT5G56070.1"; nearest_ref "AT5G56070.1"; class_code "="; tss_id "TSS36176"; p_id "P28078";
Chr5	Cufflinks	exon	22708985	22709204	.	+	.	gene_id "XLOC_029179"; transcript_id "TCONS_00059508"; exon_number "2"; gene_name "AT5G56070"; oId "AT5G56070.1"; nearest_ref "AT5G56070.1"; class_code "="; tss_id "TSS36176"; p_id "P28078";
Chr5	Cufflinks	exon	22709756	22710080	.	+	.	gene_id "XLOC_029180"; transcript_id "TCONS_00059509"; exon_number "1"; gene_name "AT5G56075"; oId "AT5G56075.1"; nearest_ref "AT5G56075.1"; class_code "="; tss_id "TSS36177"; p_id "P28079";
Chr5	Cufflinks	exon	22710212	22710376	.	+	.	gene_id "XLOC_029180"; transcript_id "TCONS_00059509"; exon_number "2"; gene_name "AT5G56075"; oId "AT5G56075.1"; nearest_ref "AT5G56075.1"; class_code "="; tss_id "TSS36177"; p_id "P28079";
Chr5	Cufflinks	exon	22710529	22710809	.	+	.	gene_id "XLOC_029180"; transcript_id "TCONS_00059509"; exon_number "3"; gene_name "AT5G56075"; oId "AT5G56075.1"; nearest_ref "AT5G56075.1"; class_code "="; tss_id "TSS36177"; p_id "P28079";
Chr5	Cufflinks	exon	22714480	22714816	.	+	.	gene_id "XLOC_029181"; transcript_id "TCONS_00066905"; exon_number "1"; gene_name "COX15"; oId "CUFF.12511.1"; nearest_ref "AT5G56090.1"; class_code "j"; tss_id "TSS36178";
Chr5	Cufflinks	exon	22714961	22715259	.	+	.	gene_id "XLOC_029181"; transcript_id "TCONS_00066905"; exon_number "2"; gene_name "COX15"; oId "CUFF.12511.1"; nearest_ref "AT5G56090.1"; class_code "j"; tss_id "TSS36178";
Chr5	Cufflinks	exon	22715375	22715600	.	+	.	gene_id "XLOC_029181"; transcript_id "TCONS_00066905"; exon_number "3"; gene_name "COX15"; oId "CUFF.12511.1"; nearest_ref "AT5G56090.1"; class_code "j"; tss_id "TSS36178";
Chr5	Cufflinks	exon	22715693	22715938	.	+	.	gene_id "XLOC_029181"; transcript_id "TCONS_00066905"; exon_number "4"; gene_name "COX15"; oId "CUFF.12511.1"; nearest_ref "AT5G56090.1"; class_code "j"; tss_id "TSS36178";
Chr5	Cufflinks	exon	22716032	22716142	.	+	.	gene_id "XLOC_029181"; transcript_id "TCONS_00066905"; exon_number "5"; gene_name "COX15"; oId "CUFF.12511.1"; nearest_ref "AT5G56090.1"; class_code "j"; tss_id "TSS36178";
Chr5	Cufflinks	exon	22716218	22716351	.	+	.	gene_id "XLOC_029181"; transcript_id "TCONS_00066905"; exon_number "6"; gene_name "COX15"; oId "CUFF.12511.1"; nearest_ref "AT5G56090.1"; class_code "j"; tss_id "TSS36178";
Chr5	Cufflinks	exon	22716429	22716835	.	+	.	gene_id "XLOC_029181"; transcript_id "TCONS_00066905"; exon_number "7"; gene_name "COX15"; oId "CUFF.12511.1"; nearest_ref "AT5G56090.1"; class_code "j"; tss_id "TSS36178";
Chr5	Cufflinks	exon	22714489	22714816	.	+	.	gene_id "XLOC_029181"; transcript_id "TCONS_00068716"; exon_number "1"; gene_name "COX15"; oId "CUFF.7426.1"; nearest_ref "AT5G56090.1"; class_code "j"; tss_id "TSS36178";
Chr5	Cufflinks	exon	22714961	22715259	.	+	.	gene_id "XLOC_029181"; transcript_id "TCONS_00068716"; exon_number "2"; gene_name "COX15"; oId "CUFF.7426.1"; nearest_ref "AT5G56090.1"; class_code "j"; tss_id "TSS36178";
Chr5	Cufflinks	exon	22715375	22715600	.	+	.	gene_id "XLOC_029181"; transcript_id "TCONS_00068716"; exon_number "3"; gene_name "COX15"; oId "CUFF.7426.1"; nearest_ref "AT5G56090.1"; class_code "j"; tss_id "TSS36178";
Chr5	Cufflinks	exon	22715693	22715938	.	+	.	gene_id "XLOC_029181"; transcript_id "TCONS_00068716"; exon_number "4"; gene_name "COX15"; oId "CUFF.7426.1"; nearest_ref "AT5G56090.1"; class_code "j"; tss_id "TSS36178";
Chr5	Cufflinks	exon	22716032	22716142	.	+	.	gene_id "XLOC_029181"; transcript_id "TCONS_00068716"; exon_number "5"; gene_name "COX15"; oId "CUFF.7426.1"; nearest_ref "AT5G56090.1"; class_code "j"; tss_id "TSS36178";
Chr5	Cufflinks	exon	22716218	22716485	.	+	.	gene_id "XLOC_029181"; transcript_id "TCONS_00068716"; exon_number "6"; gene_name "COX15"; oId "CUFF.7426.1"; nearest_ref "AT5G56090.1"; class_code "j"; tss_id "TSS36178";
Chr5	Cufflinks	exon	22714518	22714816	.	+	.	gene_id "XLOC_029181"; transcript_id "TCONS_00059510"; exon_number "1"; gene_name "COX15"; oId "AT5G56090.1"; nearest_ref "AT5G56090.1"; class_code "="; tss_id "TSS36178"; p_id "P28080";
Chr5	Cufflinks	exon	22714961	22715259	.	+	.	gene_id "XLOC_029181"; transcript_id "TCONS_00059510"; exon_number "2"; gene_name "COX15"; oId "AT5G56090.1"; nearest_ref "AT5G56090.1"; class_code "="; tss_id "TSS36178"; p_id "P28080";
Chr5	Cufflinks	exon	22715375	22715600	.	+	.	gene_id "XLOC_029181"; transcript_id "TCONS_00059510"; exon_number "3"; gene_name "COX15"; oId "AT5G56090.1"; nearest_ref "AT5G56090.1"; class_code "="; tss_id "TSS36178"; p_id "P28080";
Chr5	Cufflinks	exon	22715693	22715938	.	+	.	gene_id "XLOC_029181"; transcript_id "TCONS_00059510"; exon_number "4"; gene_name "COX15"; oId "AT5G56090.1"; nearest_ref "AT5G56090.1"; class_code "="; tss_id "TSS36178"; p_id "P28080";
Chr5	Cufflinks	exon	22716032	22716142	.	+	.	gene_id "XLOC_029181"; transcript_id "TCONS_00059510"; exon_number "5"; gene_name "COX15"; oId "AT5G56090.1"; nearest_ref "AT5G56090.1"; class_code "="; tss_id "TSS36178"; p_id "P28080";
Chr5	Cufflinks	exon	22716218	22716349	.	+	.	gene_id "XLOC_029181"; transcript_id "TCONS_00059510"; exon_number "6"; gene_name "COX15"; oId "AT5G56090.1"; nearest_ref "AT5G56090.1"; class_code "="; tss_id "TSS36178"; p_id "P28080";
Chr5	Cufflinks	exon	22716429	22716835	.	+	.	gene_id "XLOC_029181"; transcript_id "TCONS_00059510"; exon_number "7"; gene_name "COX15"; oId "AT5G56090.1"; nearest_ref "AT5G56090.1"; class_code "="; tss_id "TSS36178"; p_id "P28080";
Chr5	Cufflinks	exon	22717115	22717751	.	+	.	gene_id "XLOC_029182"; transcript_id "TCONS_00059511"; exon_number "1"; gene_name "AT5G56100"; oId "AT5G56100.1"; nearest_ref "AT5G56100.1"; class_code "="; tss_id "TSS36179"; p_id "P28081";
Chr5	Cufflinks	exon	22719191	22719323	.	+	.	gene_id "XLOC_029183"; transcript_id "TCONS_00059512"; exon_number "1"; gene_name "AtMYB103"; oId "AT5G56110.1"; nearest_ref "AT5G56110.1"; class_code "="; tss_id "TSS36180"; p_id "P28082";
Chr5	Cufflinks	exon	22719422	22719551	.	+	.	gene_id "XLOC_029183"; transcript_id "TCONS_00059512"; exon_number "2"; gene_name "AtMYB103"; oId "AT5G56110.1"; nearest_ref "AT5G56110.1"; class_code "="; tss_id "TSS36180"; p_id "P28082";
Chr5	Cufflinks	exon	22719965	22720664	.	+	.	gene_id "XLOC_029183"; transcript_id "TCONS_00059512"; exon_number "3"; gene_name "AtMYB103"; oId "AT5G56110.1"; nearest_ref "AT5G56110.1"; class_code "="; tss_id "TSS36180"; p_id "P28082";
Chr5	Cufflinks	exon	22721373	22722221	.	+	.	gene_id "XLOC_029184"; transcript_id "TCONS_00059513"; exon_number "1"; gene_name "AT5G56120"; oId "AT5G56120.1"; nearest_ref "AT5G56120.1"; class_code "="; tss_id "TSS36181"; p_id "P28083";
Chr5	Cufflinks	exon	22722298	22722613	.	+	.	gene_id "XLOC_029184"; transcript_id "TCONS_00059513"; exon_number "2"; gene_name "AT5G56120"; oId "AT5G56120.1"; nearest_ref "AT5G56120.1"; class_code "="; tss_id "TSS36181"; p_id "P28083";
Chr5	Cufflinks	exon	22725318	22725652	.	+	.	gene_id "XLOC_029185"; transcript_id "TCONS_00066906"; exon_number "1"; gene_name "AT5G56140"; oId "CUFF.12514.1"; nearest_ref "AT5G56140.1"; class_code "j"; tss_id "TSS36182";
Chr5	Cufflinks	exon	22726167	22726252	.	+	.	gene_id "XLOC_029185"; transcript_id "TCONS_00066906"; exon_number "2"; gene_name "AT5G56140"; oId "CUFF.12514.1"; nearest_ref "AT5G56140.1"; class_code "j"; tss_id "TSS36182";
Chr5	Cufflinks	exon	22727168	22727281	.	+	.	gene_id "XLOC_029185"; transcript_id "TCONS_00066906"; exon_number "3"; gene_name "AT5G56140"; oId "CUFF.12514.1"; nearest_ref "AT5G56140.1"; class_code "j"; tss_id "TSS36182";
Chr5	Cufflinks	exon	22727358	22727474	.	+	.	gene_id "XLOC_029185"; transcript_id "TCONS_00066906"; exon_number "4"; gene_name "AT5G56140"; oId "CUFF.12514.1"; nearest_ref "AT5G56140.1"; class_code "j"; tss_id "TSS36182";
Chr5	Cufflinks	exon	22727557	22727700	.	+	.	gene_id "XLOC_029185"; transcript_id "TCONS_00066906"; exon_number "5"; gene_name "AT5G56140"; oId "CUFF.12514.1"; nearest_ref "AT5G56140.1"; class_code "j"; tss_id "TSS36182";
Chr5	Cufflinks	exon	22727783	22728135	.	+	.	gene_id "XLOC_029185"; transcript_id "TCONS_00066906"; exon_number "6"; gene_name "AT5G56140"; oId "CUFF.12514.1"; nearest_ref "AT5G56140.1"; class_code "j"; tss_id "TSS36182";
Chr5	Cufflinks	exon	22725369	22725652	.	+	.	gene_id "XLOC_029185"; transcript_id "TCONS_00070362"; exon_number "1"; gene_name "AT5G56140"; oId "CUFF.7093.2"; nearest_ref "AT5G56140.1"; class_code "j"; tss_id "TSS36182";
Chr5	Cufflinks	exon	22726167	22726252	.	+	.	gene_id "XLOC_029185"; transcript_id "TCONS_00070362"; exon_number "2"; gene_name "AT5G56140"; oId "CUFF.7093.2"; nearest_ref "AT5G56140.1"; class_code "j"; tss_id "TSS36182";
Chr5	Cufflinks	exon	22727168	22727281	.	+	.	gene_id "XLOC_029185"; transcript_id "TCONS_00070362"; exon_number "3"; gene_name "AT5G56140"; oId "CUFF.7093.2"; nearest_ref "AT5G56140.1"; class_code "j"; tss_id "TSS36182";
Chr5	Cufflinks	exon	22727358	22727475	.	+	.	gene_id "XLOC_029185"; transcript_id "TCONS_00070362"; exon_number "4"; gene_name "AT5G56140"; oId "CUFF.7093.2"; nearest_ref "AT5G56140.1"; class_code "j"; tss_id "TSS36182";
Chr5	Cufflinks	exon	22727557	22727700	.	+	.	gene_id "XLOC_029185"; transcript_id "TCONS_00070362"; exon_number "5"; gene_name "AT5G56140"; oId "CUFF.7093.2"; nearest_ref "AT5G56140.1"; class_code "j"; tss_id "TSS36182";
Chr5	Cufflinks	exon	22727783	22728045	.	+	.	gene_id "XLOC_029185"; transcript_id "TCONS_00070362"; exon_number "6"; gene_name "AT5G56140"; oId "CUFF.7093.2"; nearest_ref "AT5G56140.1"; class_code "j"; tss_id "TSS36182";
Chr5	Cufflinks	exon	22725369	22725652	.	+	.	gene_id "XLOC_029185"; transcript_id "TCONS_00059514"; exon_number "1"; gene_name "AT5G56140"; oId "AT5G56140.1"; nearest_ref "AT5G56140.1"; class_code "="; tss_id "TSS36182"; p_id "P28084";
Chr5	Cufflinks	exon	22726167	22726252	.	+	.	gene_id "XLOC_029185"; transcript_id "TCONS_00059514"; exon_number "2"; gene_name "AT5G56140"; oId "AT5G56140.1"; nearest_ref "AT5G56140.1"; class_code "="; tss_id "TSS36182"; p_id "P28084";
Chr5	Cufflinks	exon	22726610	22726755	.	+	.	gene_id "XLOC_029185"; transcript_id "TCONS_00059514"; exon_number "3"; gene_name "AT5G56140"; oId "AT5G56140.1"; nearest_ref "AT5G56140.1"; class_code "="; tss_id "TSS36182"; p_id "P28084";
Chr5	Cufflinks	exon	22727168	22727281	.	+	.	gene_id "XLOC_029185"; transcript_id "TCONS_00059514"; exon_number "4"; gene_name "AT5G56140"; oId "AT5G56140.1"; nearest_ref "AT5G56140.1"; class_code "="; tss_id "TSS36182"; p_id "P28084";
Chr5	Cufflinks	exon	22727358	22727474	.	+	.	gene_id "XLOC_029185"; transcript_id "TCONS_00059514"; exon_number "5"; gene_name "AT5G56140"; oId "AT5G56140.1"; nearest_ref "AT5G56140.1"; class_code "="; tss_id "TSS36182"; p_id "P28084";
Chr5	Cufflinks	exon	22727557	22727700	.	+	.	gene_id "XLOC_029185"; transcript_id "TCONS_00059514"; exon_number "6"; gene_name "AT5G56140"; oId "AT5G56140.1"; nearest_ref "AT5G56140.1"; class_code "="; tss_id "TSS36182"; p_id "P28084";
Chr5	Cufflinks	exon	22727783	22728343	.	+	.	gene_id "XLOC_029185"; transcript_id "TCONS_00059514"; exon_number "7"; gene_name "AT5G56140"; oId "AT5G56140.1"; nearest_ref "AT5G56140.1"; class_code "="; tss_id "TSS36182"; p_id "P28084";
Chr5	Cufflinks	exon	22726809	22727090	.	+	.	gene_id "XLOC_029186"; transcript_id "TCONS_00066907"; exon_number "1"; gene_name "AT5G56140"; oId "CUFF.12515.1"; nearest_ref "AT5G56140.1"; class_code "i"; tss_id "TSS36183";
Chr5	Cufflinks	exon	22729176	22729243	.	+	.	gene_id "XLOC_029187"; transcript_id "TCONS_00059515"; exon_number "1"; gene_name "UBC30"; oId "AT5G56150.1"; nearest_ref "AT5G56150.1"; class_code "="; tss_id "TSS36184"; p_id "P28085";
Chr5	Cufflinks	exon	22729733	22729825	.	+	.	gene_id "XLOC_029187"; transcript_id "TCONS_00059515"; exon_number "2"; gene_name "UBC30"; oId "AT5G56150.1"; nearest_ref "AT5G56150.1"; class_code "="; tss_id "TSS36184"; p_id "P28085";
Chr5	Cufflinks	exon	22729997	22730124	.	+	.	gene_id "XLOC_029187"; transcript_id "TCONS_00059515"; exon_number "3"; gene_name "UBC30"; oId "AT5G56150.1"; nearest_ref "AT5G56150.1"; class_code "="; tss_id "TSS36184"; p_id "P28085";
Chr5	Cufflinks	exon	22730264	22730368	.	+	.	gene_id "XLOC_029187"; transcript_id "TCONS_00059515"; exon_number "4"; gene_name "UBC30"; oId "AT5G56150.1"; nearest_ref "AT5G56150.1"; class_code "="; tss_id "TSS36184"; p_id "P28085";
Chr5	Cufflinks	exon	22730821	22731187	.	+	.	gene_id "XLOC_029187"; transcript_id "TCONS_00059515"; exon_number "5"; gene_name "UBC30"; oId "AT5G56150.1"; nearest_ref "AT5G56150.1"; class_code "="; tss_id "TSS36184"; p_id "P28085";
Chr5	Cufflinks	exon	22729182	22729243	.	+	.	gene_id "XLOC_029187"; transcript_id "TCONS_00059516"; exon_number "1"; gene_name "UBC30"; oId "AT5G56150.2"; nearest_ref "AT5G56150.2"; class_code "="; tss_id "TSS36184"; p_id "P28085";
Chr5	Cufflinks	exon	22729740	22729825	.	+	.	gene_id "XLOC_029187"; transcript_id "TCONS_00059516"; exon_number "2"; gene_name "UBC30"; oId "AT5G56150.2"; nearest_ref "AT5G56150.2"; class_code "="; tss_id "TSS36184"; p_id "P28085";
Chr5	Cufflinks	exon	22729997	22730124	.	+	.	gene_id "XLOC_029187"; transcript_id "TCONS_00059516"; exon_number "3"; gene_name "UBC30"; oId "AT5G56150.2"; nearest_ref "AT5G56150.2"; class_code "="; tss_id "TSS36184"; p_id "P28085";
Chr5	Cufflinks	exon	22730264	22730368	.	+	.	gene_id "XLOC_029187"; transcript_id "TCONS_00059516"; exon_number "4"; gene_name "UBC30"; oId "AT5G56150.2"; nearest_ref "AT5G56150.2"; class_code "="; tss_id "TSS36184"; p_id "P28085";
Chr5	Cufflinks	exon	22730821	22731187	.	+	.	gene_id "XLOC_029187"; transcript_id "TCONS_00059516"; exon_number "5"; gene_name "UBC30"; oId "AT5G56150.2"; nearest_ref "AT5G56150.2"; class_code "="; tss_id "TSS36184"; p_id "P28085";
Chr5	Cufflinks	exon	22731938	22732153	.	+	.	gene_id "XLOC_029188"; transcript_id "TCONS_00070363"; exon_number "1"; gene_name "AT5G56160"; oId "CUFF.7095.1"; nearest_ref "AT5G56160.1"; class_code "j"; tss_id "TSS36185";
Chr5	Cufflinks	exon	22732377	22732450	.	+	.	gene_id "XLOC_029188"; transcript_id "TCONS_00070363"; exon_number "2"; gene_name "AT5G56160"; oId "CUFF.7095.1"; nearest_ref "AT5G56160.1"; class_code "j"; tss_id "TSS36185";
Chr5	Cufflinks	exon	22732538	22732820	.	+	.	gene_id "XLOC_029188"; transcript_id "TCONS_00070363"; exon_number "3"; gene_name "AT5G56160"; oId "CUFF.7095.1"; nearest_ref "AT5G56160.1"; class_code "j"; tss_id "TSS36185";
Chr5	Cufflinks	exon	22732904	22733003	.	+	.	gene_id "XLOC_029188"; transcript_id "TCONS_00070363"; exon_number "4"; gene_name "AT5G56160"; oId "CUFF.7095.1"; nearest_ref "AT5G56160.1"; class_code "j"; tss_id "TSS36185";
Chr5	Cufflinks	exon	22733088	22733354	.	+	.	gene_id "XLOC_029188"; transcript_id "TCONS_00070363"; exon_number "5"; gene_name "AT5G56160"; oId "CUFF.7095.1"; nearest_ref "AT5G56160.1"; class_code "j"; tss_id "TSS36185";
Chr5	Cufflinks	exon	22733435	22733512	.	+	.	gene_id "XLOC_029188"; transcript_id "TCONS_00070363"; exon_number "6"; gene_name "AT5G56160"; oId "CUFF.7095.1"; nearest_ref "AT5G56160.1"; class_code "j"; tss_id "TSS36185";
Chr5	Cufflinks	exon	22733666	22733770	.	+	.	gene_id "XLOC_029188"; transcript_id "TCONS_00070363"; exon_number "7"; gene_name "AT5G56160"; oId "CUFF.7095.1"; nearest_ref "AT5G56160.1"; class_code "j"; tss_id "TSS36185";
Chr5	Cufflinks	exon	22733855	22733904	.	+	.	gene_id "XLOC_029188"; transcript_id "TCONS_00070363"; exon_number "8"; gene_name "AT5G56160"; oId "CUFF.7095.1"; nearest_ref "AT5G56160.1"; class_code "j"; tss_id "TSS36185";
Chr5	Cufflinks	exon	22734020	22734299	.	+	.	gene_id "XLOC_029188"; transcript_id "TCONS_00070363"; exon_number "9"; gene_name "AT5G56160"; oId "CUFF.7095.1"; nearest_ref "AT5G56160.1"; class_code "j"; tss_id "TSS36185";
Chr5	Cufflinks	exon	22734374	22734472	.	+	.	gene_id "XLOC_029188"; transcript_id "TCONS_00070363"; exon_number "10"; gene_name "AT5G56160"; oId "CUFF.7095.1"; nearest_ref "AT5G56160.1"; class_code "j"; tss_id "TSS36185";
Chr5	Cufflinks	exon	22734545	22734662	.	+	.	gene_id "XLOC_029188"; transcript_id "TCONS_00070363"; exon_number "11"; gene_name "AT5G56160"; oId "CUFF.7095.1"; nearest_ref "AT5G56160.1"; class_code "j"; tss_id "TSS36185";
Chr5	Cufflinks	exon	22734767	22735104	.	+	.	gene_id "XLOC_029188"; transcript_id "TCONS_00070363"; exon_number "12"; gene_name "AT5G56160"; oId "CUFF.7095.1"; nearest_ref "AT5G56160.1"; class_code "j"; tss_id "TSS36185";
Chr5	Cufflinks	exon	22735195	22735260	.	+	.	gene_id "XLOC_029188"; transcript_id "TCONS_00070363"; exon_number "13"; gene_name "AT5G56160"; oId "CUFF.7095.1"; nearest_ref "AT5G56160.1"; class_code "j"; tss_id "TSS36185";
Chr5	Cufflinks	exon	22735357	22735590	.	+	.	gene_id "XLOC_029188"; transcript_id "TCONS_00070363"; exon_number "14"; gene_name "AT5G56160"; oId "CUFF.7095.1"; nearest_ref "AT5G56160.1"; class_code "j"; tss_id "TSS36185";
Chr5	Cufflinks	exon	22731973	22732153	.	+	.	gene_id "XLOC_029188"; transcript_id "TCONS_00066908"; exon_number "1"; gene_name "AT5G56160"; oId "CUFF.12517.1"; nearest_ref "AT5G56160.1"; class_code "j"; tss_id "TSS36185";
Chr5	Cufflinks	exon	22732337	22732450	.	+	.	gene_id "XLOC_029188"; transcript_id "TCONS_00066908"; exon_number "2"; gene_name "AT5G56160"; oId "CUFF.12517.1"; nearest_ref "AT5G56160.1"; class_code "j"; tss_id "TSS36185";
Chr5	Cufflinks	exon	22732538	22732820	.	+	.	gene_id "XLOC_029188"; transcript_id "TCONS_00066908"; exon_number "3"; gene_name "AT5G56160"; oId "CUFF.12517.1"; nearest_ref "AT5G56160.1"; class_code "j"; tss_id "TSS36185";
Chr5	Cufflinks	exon	22732904	22733354	.	+	.	gene_id "XLOC_029188"; transcript_id "TCONS_00066908"; exon_number "4"; gene_name "AT5G56160"; oId "CUFF.12517.1"; nearest_ref "AT5G56160.1"; class_code "j"; tss_id "TSS36185";
Chr5	Cufflinks	exon	22733435	22733512	.	+	.	gene_id "XLOC_029188"; transcript_id "TCONS_00066908"; exon_number "5"; gene_name "AT5G56160"; oId "CUFF.12517.1"; nearest_ref "AT5G56160.1"; class_code "j"; tss_id "TSS36185";
Chr5	Cufflinks	exon	22733666	22733770	.	+	.	gene_id "XLOC_029188"; transcript_id "TCONS_00066908"; exon_number "6"; gene_name "AT5G56160"; oId "CUFF.12517.1"; nearest_ref "AT5G56160.1"; class_code "j"; tss_id "TSS36185";
Chr5	Cufflinks	exon	22733855	22733904	.	+	.	gene_id "XLOC_029188"; transcript_id "TCONS_00066908"; exon_number "7"; gene_name "AT5G56160"; oId "CUFF.12517.1"; nearest_ref "AT5G56160.1"; class_code "j"; tss_id "TSS36185";
Chr5	Cufflinks	exon	22734020	22734119	.	+	.	gene_id "XLOC_029188"; transcript_id "TCONS_00066908"; exon_number "8"; gene_name "AT5G56160"; oId "CUFF.12517.1"; nearest_ref "AT5G56160.1"; class_code "j"; tss_id "TSS36185";
Chr5	Cufflinks	exon	22734201	22734299	.	+	.	gene_id "XLOC_029188"; transcript_id "TCONS_00066908"; exon_number "9"; gene_name "AT5G56160"; oId "CUFF.12517.1"; nearest_ref "AT5G56160.1"; class_code "j"; tss_id "TSS36185";
Chr5	Cufflinks	exon	22734374	22734472	.	+	.	gene_id "XLOC_029188"; transcript_id "TCONS_00066908"; exon_number "10"; gene_name "AT5G56160"; oId "CUFF.12517.1"; nearest_ref "AT5G56160.1"; class_code "j"; tss_id "TSS36185";
Chr5	Cufflinks	exon	22734545	22734662	.	+	.	gene_id "XLOC_029188"; transcript_id "TCONS_00066908"; exon_number "11"; gene_name "AT5G56160"; oId "CUFF.12517.1"; nearest_ref "AT5G56160.1"; class_code "j"; tss_id "TSS36185";
Chr5	Cufflinks	exon	22734767	22735104	.	+	.	gene_id "XLOC_029188"; transcript_id "TCONS_00066908"; exon_number "12"; gene_name "AT5G56160"; oId "CUFF.12517.1"; nearest_ref "AT5G56160.1"; class_code "j"; tss_id "TSS36185";
Chr5	Cufflinks	exon	22735195	22735260	.	+	.	gene_id "XLOC_029188"; transcript_id "TCONS_00066908"; exon_number "13"; gene_name "AT5G56160"; oId "CUFF.12517.1"; nearest_ref "AT5G56160.1"; class_code "j"; tss_id "TSS36185";
Chr5	Cufflinks	exon	22735357	22735590	.	+	.	gene_id "XLOC_029188"; transcript_id "TCONS_00066908"; exon_number "14"; gene_name "AT5G56160"; oId "CUFF.12517.1"; nearest_ref "AT5G56160.1"; class_code "j"; tss_id "TSS36185";
Chr5	Cufflinks	exon	22731974	22732153	.	+	.	gene_id "XLOC_029188"; transcript_id "TCONS_00070364"; exon_number "1"; gene_name "AT5G56160"; oId "CUFF.7095.3"; nearest_ref "AT5G56160.1"; class_code "j"; tss_id "TSS36185";
Chr5	Cufflinks	exon	22732377	22732450	.	+	.	gene_id "XLOC_029188"; transcript_id "TCONS_00070364"; exon_number "2"; gene_name "AT5G56160"; oId "CUFF.7095.3"; nearest_ref "AT5G56160.1"; class_code "j"; tss_id "TSS36185";
Chr5	Cufflinks	exon	22732538	22732820	.	+	.	gene_id "XLOC_029188"; transcript_id "TCONS_00070364"; exon_number "3"; gene_name "AT5G56160"; oId "CUFF.7095.3"; nearest_ref "AT5G56160.1"; class_code "j"; tss_id "TSS36185";
Chr5	Cufflinks	exon	22732904	22733003	.	+	.	gene_id "XLOC_029188"; transcript_id "TCONS_00070364"; exon_number "4"; gene_name "AT5G56160"; oId "CUFF.7095.3"; nearest_ref "AT5G56160.1"; class_code "j"; tss_id "TSS36185";
Chr5	Cufflinks	exon	22733088	22733354	.	+	.	gene_id "XLOC_029188"; transcript_id "TCONS_00070364"; exon_number "5"; gene_name "AT5G56160"; oId "CUFF.7095.3"; nearest_ref "AT5G56160.1"; class_code "j"; tss_id "TSS36185";
Chr5	Cufflinks	exon	22733435	22733512	.	+	.	gene_id "XLOC_029188"; transcript_id "TCONS_00070364"; exon_number "6"; gene_name "AT5G56160"; oId "CUFF.7095.3"; nearest_ref "AT5G56160.1"; class_code "j"; tss_id "TSS36185";
Chr5	Cufflinks	exon	22733697	22733770	.	+	.	gene_id "XLOC_029188"; transcript_id "TCONS_00070364"; exon_number "7"; gene_name "AT5G56160"; oId "CUFF.7095.3"; nearest_ref "AT5G56160.1"; class_code "j"; tss_id "TSS36185";
Chr5	Cufflinks	exon	22733855	22733904	.	+	.	gene_id "XLOC_029188"; transcript_id "TCONS_00070364"; exon_number "8"; gene_name "AT5G56160"; oId "CUFF.7095.3"; nearest_ref "AT5G56160.1"; class_code "j"; tss_id "TSS36185";
Chr5	Cufflinks	exon	22734020	22734119	.	+	.	gene_id "XLOC_029188"; transcript_id "TCONS_00070364"; exon_number "9"; gene_name "AT5G56160"; oId "CUFF.7095.3"; nearest_ref "AT5G56160.1"; class_code "j"; tss_id "TSS36185";
Chr5	Cufflinks	exon	22734201	22734299	.	+	.	gene_id "XLOC_029188"; transcript_id "TCONS_00070364"; exon_number "10"; gene_name "AT5G56160"; oId "CUFF.7095.3"; nearest_ref "AT5G56160.1"; class_code "j"; tss_id "TSS36185";
Chr5	Cufflinks	exon	22734374	22734472	.	+	.	gene_id "XLOC_029188"; transcript_id "TCONS_00070364"; exon_number "11"; gene_name "AT5G56160"; oId "CUFF.7095.3"; nearest_ref "AT5G56160.1"; class_code "j"; tss_id "TSS36185";
Chr5	Cufflinks	exon	22734545	22734662	.	+	.	gene_id "XLOC_029188"; transcript_id "TCONS_00070364"; exon_number "12"; gene_name "AT5G56160"; oId "CUFF.7095.3"; nearest_ref "AT5G56160.1"; class_code "j"; tss_id "TSS36185";
Chr5	Cufflinks	exon	22734767	22735260	.	+	.	gene_id "XLOC_029188"; transcript_id "TCONS_00070364"; exon_number "13"; gene_name "AT5G56160"; oId "CUFF.7095.3"; nearest_ref "AT5G56160.1"; class_code "j"; tss_id "TSS36185";
Chr5	Cufflinks	exon	22735357	22735590	.	+	.	gene_id "XLOC_029188"; transcript_id "TCONS_00070364"; exon_number "14"; gene_name "AT5G56160"; oId "CUFF.7095.3"; nearest_ref "AT5G56160.1"; class_code "j"; tss_id "TSS36185";
Chr5	Cufflinks	exon	22731974	22732153	.	+	.	gene_id "XLOC_029188"; transcript_id "TCONS_00059517"; exon_number "1"; gene_name "AT5G56160"; oId "AT5G56160.1"; nearest_ref "AT5G56160.1"; class_code "="; tss_id "TSS36185"; p_id "P28086";
Chr5	Cufflinks	exon	22732377	22732450	.	+	.	gene_id "XLOC_029188"; transcript_id "TCONS_00059517"; exon_number "2"; gene_name "AT5G56160"; oId "AT5G56160.1"; nearest_ref "AT5G56160.1"; class_code "="; tss_id "TSS36185"; p_id "P28086";
Chr5	Cufflinks	exon	22732538	22732820	.	+	.	gene_id "XLOC_029188"; transcript_id "TCONS_00059517"; exon_number "3"; gene_name "AT5G56160"; oId "AT5G56160.1"; nearest_ref "AT5G56160.1"; class_code "="; tss_id "TSS36185"; p_id "P28086";
Chr5	Cufflinks	exon	22732904	22733003	.	+	.	gene_id "XLOC_029188"; transcript_id "TCONS_00059517"; exon_number "4"; gene_name "AT5G56160"; oId "AT5G56160.1"; nearest_ref "AT5G56160.1"; class_code "="; tss_id "TSS36185"; p_id "P28086";
Chr5	Cufflinks	exon	22733088	22733354	.	+	.	gene_id "XLOC_029188"; transcript_id "TCONS_00059517"; exon_number "5"; gene_name "AT5G56160"; oId "AT5G56160.1"; nearest_ref "AT5G56160.1"; class_code "="; tss_id "TSS36185"; p_id "P28086";
Chr5	Cufflinks	exon	22733435	22733512	.	+	.	gene_id "XLOC_029188"; transcript_id "TCONS_00059517"; exon_number "6"; gene_name "AT5G56160"; oId "AT5G56160.1"; nearest_ref "AT5G56160.1"; class_code "="; tss_id "TSS36185"; p_id "P28086";
Chr5	Cufflinks	exon	22733666	22733770	.	+	.	gene_id "XLOC_029188"; transcript_id "TCONS_00059517"; exon_number "7"; gene_name "AT5G56160"; oId "AT5G56160.1"; nearest_ref "AT5G56160.1"; class_code "="; tss_id "TSS36185"; p_id "P28086";
Chr5	Cufflinks	exon	22733855	22733904	.	+	.	gene_id "XLOC_029188"; transcript_id "TCONS_00059517"; exon_number "8"; gene_name "AT5G56160"; oId "AT5G56160.1"; nearest_ref "AT5G56160.1"; class_code "="; tss_id "TSS36185"; p_id "P28086";
Chr5	Cufflinks	exon	22734020	22734119	.	+	.	gene_id "XLOC_029188"; transcript_id "TCONS_00059517"; exon_number "9"; gene_name "AT5G56160"; oId "AT5G56160.1"; nearest_ref "AT5G56160.1"; class_code "="; tss_id "TSS36185"; p_id "P28086";
Chr5	Cufflinks	exon	22734201	22734299	.	+	.	gene_id "XLOC_029188"; transcript_id "TCONS_00059517"; exon_number "10"; gene_name "AT5G56160"; oId "AT5G56160.1"; nearest_ref "AT5G56160.1"; class_code "="; tss_id "TSS36185"; p_id "P28086";
Chr5	Cufflinks	exon	22734374	22734472	.	+	.	gene_id "XLOC_029188"; transcript_id "TCONS_00059517"; exon_number "11"; gene_name "AT5G56160"; oId "AT5G56160.1"; nearest_ref "AT5G56160.1"; class_code "="; tss_id "TSS36185"; p_id "P28086";
Chr5	Cufflinks	exon	22734545	22734662	.	+	.	gene_id "XLOC_029188"; transcript_id "TCONS_00059517"; exon_number "12"; gene_name "AT5G56160"; oId "AT5G56160.1"; nearest_ref "AT5G56160.1"; class_code "="; tss_id "TSS36185"; p_id "P28086";
Chr5	Cufflinks	exon	22734767	22735104	.	+	.	gene_id "XLOC_029188"; transcript_id "TCONS_00059517"; exon_number "13"; gene_name "AT5G56160"; oId "AT5G56160.1"; nearest_ref "AT5G56160.1"; class_code "="; tss_id "TSS36185"; p_id "P28086";
Chr5	Cufflinks	exon	22735195	22735260	.	+	.	gene_id "XLOC_029188"; transcript_id "TCONS_00059517"; exon_number "14"; gene_name "AT5G56160"; oId "AT5G56160.1"; nearest_ref "AT5G56160.1"; class_code "="; tss_id "TSS36185"; p_id "P28086";
Chr5	Cufflinks	exon	22735357	22735590	.	+	.	gene_id "XLOC_029188"; transcript_id "TCONS_00059517"; exon_number "15"; gene_name "AT5G56160"; oId "AT5G56160.1"; nearest_ref "AT5G56160.1"; class_code "="; tss_id "TSS36185"; p_id "P28086";
Chr5	Cufflinks	exon	22735915	22736153	.	+	.	gene_id "XLOC_029189"; transcript_id "TCONS_00059518"; exon_number "1"; gene_name "LLG1"; oId "AT5G56170.1"; nearest_ref "AT5G56170.1"; class_code "="; tss_id "TSS36186"; p_id "P28087";
Chr5	Cufflinks	exon	22736249	22736308	.	+	.	gene_id "XLOC_029189"; transcript_id "TCONS_00059518"; exon_number "2"; gene_name "LLG1"; oId "AT5G56170.1"; nearest_ref "AT5G56170.1"; class_code "="; tss_id "TSS36186"; p_id "P28087";
Chr5	Cufflinks	exon	22736744	22737311	.	+	.	gene_id "XLOC_029189"; transcript_id "TCONS_00059518"; exon_number "3"; gene_name "LLG1"; oId "AT5G56170.1"; nearest_ref "AT5G56170.1"; class_code "="; tss_id "TSS36186"; p_id "P28087";
Chr5	Cufflinks	exon	22742005	22742800	.	+	.	gene_id "XLOC_029190"; transcript_id "TCONS_00059520"; exon_number "1"; gene_name "AT5G56190"; oId "CUFF.2332.3"; nearest_ref "AT5G56190.1"; class_code "j"; tss_id "TSS36187";
Chr5	Cufflinks	exon	22742896	22743060	.	+	.	gene_id "XLOC_029190"; transcript_id "TCONS_00059520"; exon_number "2"; gene_name "AT5G56190"; oId "CUFF.2332.3"; nearest_ref "AT5G56190.1"; class_code "j"; tss_id "TSS36187";
Chr5	Cufflinks	exon	22743153	22743239	.	+	.	gene_id "XLOC_029190"; transcript_id "TCONS_00059520"; exon_number "3"; gene_name "AT5G56190"; oId "CUFF.2332.3"; nearest_ref "AT5G56190.1"; class_code "j"; tss_id "TSS36187";
Chr5	Cufflinks	exon	22743440	22743574	.	+	.	gene_id "XLOC_029190"; transcript_id "TCONS_00059520"; exon_number "4"; gene_name "AT5G56190"; oId "CUFF.2332.3"; nearest_ref "AT5G56190.1"; class_code "j"; tss_id "TSS36187";
Chr5	Cufflinks	exon	22743677	22743787	.	+	.	gene_id "XLOC_029190"; transcript_id "TCONS_00059520"; exon_number "5"; gene_name "AT5G56190"; oId "CUFF.2332.3"; nearest_ref "AT5G56190.1"; class_code "j"; tss_id "TSS36187";
Chr5	Cufflinks	exon	22743946	22744037	.	+	.	gene_id "XLOC_029190"; transcript_id "TCONS_00059520"; exon_number "6"; gene_name "AT5G56190"; oId "CUFF.2332.3"; nearest_ref "AT5G56190.1"; class_code "j"; tss_id "TSS36187";
Chr5	Cufflinks	exon	22744133	22744238	.	+	.	gene_id "XLOC_029190"; transcript_id "TCONS_00059520"; exon_number "7"; gene_name "AT5G56190"; oId "CUFF.2332.3"; nearest_ref "AT5G56190.1"; class_code "j"; tss_id "TSS36187";
Chr5	Cufflinks	exon	22744327	22744413	.	+	.	gene_id "XLOC_029190"; transcript_id "TCONS_00059520"; exon_number "8"; gene_name "AT5G56190"; oId "CUFF.2332.3"; nearest_ref "AT5G56190.1"; class_code "j"; tss_id "TSS36187";
Chr5	Cufflinks	exon	22744496	22745037	.	+	.	gene_id "XLOC_029190"; transcript_id "TCONS_00059520"; exon_number "9"; gene_name "AT5G56190"; oId "CUFF.2332.3"; nearest_ref "AT5G56190.1"; class_code "j"; tss_id "TSS36187";
Chr5	Cufflinks	exon	22742005	22742067	.	+	.	gene_id "XLOC_029190"; transcript_id "TCONS_00068717"; exon_number "1"; gene_name "AT5G56190"; oId "CUFF.7433.3"; nearest_ref "AT5G56190.1"; class_code "j"; tss_id "TSS36187";
Chr5	Cufflinks	exon	22742525	22742800	.	+	.	gene_id "XLOC_029190"; transcript_id "TCONS_00068717"; exon_number "2"; gene_name "AT5G56190"; oId "CUFF.7433.3"; nearest_ref "AT5G56190.1"; class_code "j"; tss_id "TSS36187";
Chr5	Cufflinks	exon	22742896	22743060	.	+	.	gene_id "XLOC_029190"; transcript_id "TCONS_00068717"; exon_number "3"; gene_name "AT5G56190"; oId "CUFF.7433.3"; nearest_ref "AT5G56190.1"; class_code "j"; tss_id "TSS36187";
Chr5	Cufflinks	exon	22743153	22743239	.	+	.	gene_id "XLOC_029190"; transcript_id "TCONS_00068717"; exon_number "4"; gene_name "AT5G56190"; oId "CUFF.7433.3"; nearest_ref "AT5G56190.1"; class_code "j"; tss_id "TSS36187";
Chr5	Cufflinks	exon	22743440	22743787	.	+	.	gene_id "XLOC_029190"; transcript_id "TCONS_00068717"; exon_number "5"; gene_name "AT5G56190"; oId "CUFF.7433.3"; nearest_ref "AT5G56190.1"; class_code "j"; tss_id "TSS36187";
Chr5	Cufflinks	exon	22743946	22744037	.	+	.	gene_id "XLOC_029190"; transcript_id "TCONS_00068717"; exon_number "6"; gene_name "AT5G56190"; oId "CUFF.7433.3"; nearest_ref "AT5G56190.1"; class_code "j"; tss_id "TSS36187";
Chr5	Cufflinks	exon	22744133	22744238	.	+	.	gene_id "XLOC_029190"; transcript_id "TCONS_00068717"; exon_number "7"; gene_name "AT5G56190"; oId "CUFF.7433.3"; nearest_ref "AT5G56190.1"; class_code "j"; tss_id "TSS36187";
Chr5	Cufflinks	exon	22744327	22744413	.	+	.	gene_id "XLOC_029190"; transcript_id "TCONS_00068717"; exon_number "8"; gene_name "AT5G56190"; oId "CUFF.7433.3"; nearest_ref "AT5G56190.1"; class_code "j"; tss_id "TSS36187";
Chr5	Cufflinks	exon	22744496	22745071	.	+	.	gene_id "XLOC_029190"; transcript_id "TCONS_00068717"; exon_number "9"; gene_name "AT5G56190"; oId "CUFF.7433.3"; nearest_ref "AT5G56190.1"; class_code "j"; tss_id "TSS36187";
Chr5	Cufflinks	exon	22742005	22742800	.	+	.	gene_id "XLOC_029190"; transcript_id "TCONS_00068718"; exon_number "1"; gene_name "AT5G56190"; oId "CUFF.7433.4"; nearest_ref "AT5G56190.1"; class_code "j"; tss_id "TSS36187";
Chr5	Cufflinks	exon	22742896	22743060	.	+	.	gene_id "XLOC_029190"; transcript_id "TCONS_00068718"; exon_number "2"; gene_name "AT5G56190"; oId "CUFF.7433.4"; nearest_ref "AT5G56190.1"; class_code "j"; tss_id "TSS36187";
Chr5	Cufflinks	exon	22743153	22743239	.	+	.	gene_id "XLOC_029190"; transcript_id "TCONS_00068718"; exon_number "3"; gene_name "AT5G56190"; oId "CUFF.7433.4"; nearest_ref "AT5G56190.1"; class_code "j"; tss_id "TSS36187";
Chr5	Cufflinks	exon	22743440	22743574	.	+	.	gene_id "XLOC_029190"; transcript_id "TCONS_00068718"; exon_number "4"; gene_name "AT5G56190"; oId "CUFF.7433.4"; nearest_ref "AT5G56190.1"; class_code "j"; tss_id "TSS36187";
Chr5	Cufflinks	exon	22743677	22744037	.	+	.	gene_id "XLOC_029190"; transcript_id "TCONS_00068718"; exon_number "5"; gene_name "AT5G56190"; oId "CUFF.7433.4"; nearest_ref "AT5G56190.1"; class_code "j"; tss_id "TSS36187";
Chr5	Cufflinks	exon	22744133	22744238	.	+	.	gene_id "XLOC_029190"; transcript_id "TCONS_00068718"; exon_number "6"; gene_name "AT5G56190"; oId "CUFF.7433.4"; nearest_ref "AT5G56190.1"; class_code "j"; tss_id "TSS36187";
Chr5	Cufflinks	exon	22744327	22744413	.	+	.	gene_id "XLOC_029190"; transcript_id "TCONS_00068718"; exon_number "7"; gene_name "AT5G56190"; oId "CUFF.7433.4"; nearest_ref "AT5G56190.1"; class_code "j"; tss_id "TSS36187";
Chr5	Cufflinks	exon	22744496	22745071	.	+	.	gene_id "XLOC_029190"; transcript_id "TCONS_00068718"; exon_number "8"; gene_name "AT5G56190"; oId "CUFF.7433.4"; nearest_ref "AT5G56190.1"; class_code "j"; tss_id "TSS36187";
Chr5	Cufflinks	exon	22742005	22742575	.	+	.	gene_id "XLOC_029190"; transcript_id "TCONS_00059519"; exon_number "1"; gene_name "AT5G56190"; oId "CUFF.7433.2"; nearest_ref "AT5G56190.1"; class_code "j"; tss_id "TSS36187";
Chr5	Cufflinks	exon	22742685	22742800	.	+	.	gene_id "XLOC_029190"; transcript_id "TCONS_00059519"; exon_number "2"; gene_name "AT5G56190"; oId "CUFF.7433.2"; nearest_ref "AT5G56190.1"; class_code "j"; tss_id "TSS36187";
Chr5	Cufflinks	exon	22742896	22743060	.	+	.	gene_id "XLOC_029190"; transcript_id "TCONS_00059519"; exon_number "3"; gene_name "AT5G56190"; oId "CUFF.7433.2"; nearest_ref "AT5G56190.1"; class_code "j"; tss_id "TSS36187";
Chr5	Cufflinks	exon	22743153	22743239	.	+	.	gene_id "XLOC_029190"; transcript_id "TCONS_00059519"; exon_number "4"; gene_name "AT5G56190"; oId "CUFF.7433.2"; nearest_ref "AT5G56190.1"; class_code "j"; tss_id "TSS36187";
Chr5	Cufflinks	exon	22743440	22743574	.	+	.	gene_id "XLOC_029190"; transcript_id "TCONS_00059519"; exon_number "5"; gene_name "AT5G56190"; oId "CUFF.7433.2"; nearest_ref "AT5G56190.1"; class_code "j"; tss_id "TSS36187";
Chr5	Cufflinks	exon	22743677	22743787	.	+	.	gene_id "XLOC_029190"; transcript_id "TCONS_00059519"; exon_number "6"; gene_name "AT5G56190"; oId "CUFF.7433.2"; nearest_ref "AT5G56190.1"; class_code "j"; tss_id "TSS36187";
Chr5	Cufflinks	exon	22743946	22744037	.	+	.	gene_id "XLOC_029190"; transcript_id "TCONS_00059519"; exon_number "7"; gene_name "AT5G56190"; oId "CUFF.7433.2"; nearest_ref "AT5G56190.1"; class_code "j"; tss_id "TSS36187";
Chr5	Cufflinks	exon	22744133	22744238	.	+	.	gene_id "XLOC_029190"; transcript_id "TCONS_00059519"; exon_number "8"; gene_name "AT5G56190"; oId "CUFF.7433.2"; nearest_ref "AT5G56190.1"; class_code "j"; tss_id "TSS36187";
Chr5	Cufflinks	exon	22744327	22744413	.	+	.	gene_id "XLOC_029190"; transcript_id "TCONS_00059519"; exon_number "9"; gene_name "AT5G56190"; oId "CUFF.7433.2"; nearest_ref "AT5G56190.1"; class_code "j"; tss_id "TSS36187";
Chr5	Cufflinks	exon	22744496	22745071	.	+	.	gene_id "XLOC_029190"; transcript_id "TCONS_00059519"; exon_number "10"; gene_name "AT5G56190"; oId "CUFF.7433.2"; nearest_ref "AT5G56190.1"; class_code "j"; tss_id "TSS36187";
Chr5	Cufflinks	exon	22742005	22742067	.	+	.	gene_id "XLOC_029190"; transcript_id "TCONS_00066909"; exon_number "1"; gene_name "AT5G56190"; oId "CUFF.12520.2"; nearest_ref "AT5G56190.1"; class_code "j"; tss_id "TSS36187";
Chr5	Cufflinks	exon	22742525	22742800	.	+	.	gene_id "XLOC_029190"; transcript_id "TCONS_00066909"; exon_number "2"; gene_name "AT5G56190"; oId "CUFF.12520.2"; nearest_ref "AT5G56190.1"; class_code "j"; tss_id "TSS36187";
Chr5	Cufflinks	exon	22742896	22743060	.	+	.	gene_id "XLOC_029190"; transcript_id "TCONS_00066909"; exon_number "3"; gene_name "AT5G56190"; oId "CUFF.12520.2"; nearest_ref "AT5G56190.1"; class_code "j"; tss_id "TSS36187";
Chr5	Cufflinks	exon	22743153	22743266	.	+	.	gene_id "XLOC_029190"; transcript_id "TCONS_00066909"; exon_number "4"; gene_name "AT5G56190"; oId "CUFF.12520.2"; nearest_ref "AT5G56190.1"; class_code "j"; tss_id "TSS36187";
Chr5	Cufflinks	exon	22743467	22743574	.	+	.	gene_id "XLOC_029190"; transcript_id "TCONS_00066909"; exon_number "5"; gene_name "AT5G56190"; oId "CUFF.12520.2"; nearest_ref "AT5G56190.1"; class_code "j"; tss_id "TSS36187";
Chr5	Cufflinks	exon	22743677	22743787	.	+	.	gene_id "XLOC_029190"; transcript_id "TCONS_00066909"; exon_number "6"; gene_name "AT5G56190"; oId "CUFF.12520.2"; nearest_ref "AT5G56190.1"; class_code "j"; tss_id "TSS36187";
Chr5	Cufflinks	exon	22743946	22744037	.	+	.	gene_id "XLOC_029190"; transcript_id "TCONS_00066909"; exon_number "7"; gene_name "AT5G56190"; oId "CUFF.12520.2"; nearest_ref "AT5G56190.1"; class_code "j"; tss_id "TSS36187";
Chr5	Cufflinks	exon	22744133	22744238	.	+	.	gene_id "XLOC_029190"; transcript_id "TCONS_00066909"; exon_number "8"; gene_name "AT5G56190"; oId "CUFF.12520.2"; nearest_ref "AT5G56190.1"; class_code "j"; tss_id "TSS36187";
Chr5	Cufflinks	exon	22744327	22744413	.	+	.	gene_id "XLOC_029190"; transcript_id "TCONS_00066909"; exon_number "9"; gene_name "AT5G56190"; oId "CUFF.12520.2"; nearest_ref "AT5G56190.1"; class_code "j"; tss_id "TSS36187";
Chr5	Cufflinks	exon	22744496	22745177	.	+	.	gene_id "XLOC_029190"; transcript_id "TCONS_00066909"; exon_number "10"; gene_name "AT5G56190"; oId "CUFF.12520.2"; nearest_ref "AT5G56190.1"; class_code "j"; tss_id "TSS36187";
Chr5	Cufflinks	exon	22742005	22742067	.	+	.	gene_id "XLOC_029190"; transcript_id "TCONS_00059521"; exon_number "1"; gene_name "AT5G56190"; oId "AT5G56190.1"; nearest_ref "AT5G56190.1"; class_code "="; tss_id "TSS36187"; p_id "P28089";
Chr5	Cufflinks	exon	22742525	22742575	.	+	.	gene_id "XLOC_029190"; transcript_id "TCONS_00059521"; exon_number "2"; gene_name "AT5G56190"; oId "AT5G56190.1"; nearest_ref "AT5G56190.1"; class_code "="; tss_id "TSS36187"; p_id "P28089";
Chr5	Cufflinks	exon	22742685	22742800	.	+	.	gene_id "XLOC_029190"; transcript_id "TCONS_00059521"; exon_number "3"; gene_name "AT5G56190"; oId "AT5G56190.1"; nearest_ref "AT5G56190.1"; class_code "="; tss_id "TSS36187"; p_id "P28089";
Chr5	Cufflinks	exon	22742896	22743060	.	+	.	gene_id "XLOC_029190"; transcript_id "TCONS_00059521"; exon_number "4"; gene_name "AT5G56190"; oId "AT5G56190.1"; nearest_ref "AT5G56190.1"; class_code "="; tss_id "TSS36187"; p_id "P28089";
Chr5	Cufflinks	exon	22743153	22743239	.	+	.	gene_id "XLOC_029190"; transcript_id "TCONS_00059521"; exon_number "5"; gene_name "AT5G56190"; oId "AT5G56190.1"; nearest_ref "AT5G56190.1"; class_code "="; tss_id "TSS36187"; p_id "P28089";
Chr5	Cufflinks	exon	22743440	22743574	.	+	.	gene_id "XLOC_029190"; transcript_id "TCONS_00059521"; exon_number "6"; gene_name "AT5G56190"; oId "AT5G56190.1"; nearest_ref "AT5G56190.1"; class_code "="; tss_id "TSS36187"; p_id "P28089";
Chr5	Cufflinks	exon	22743677	22743787	.	+	.	gene_id "XLOC_029190"; transcript_id "TCONS_00059521"; exon_number "7"; gene_name "AT5G56190"; oId "AT5G56190.1"; nearest_ref "AT5G56190.1"; class_code "="; tss_id "TSS36187"; p_id "P28089";
Chr5	Cufflinks	exon	22743946	22744037	.	+	.	gene_id "XLOC_029190"; transcript_id "TCONS_00059521"; exon_number "8"; gene_name "AT5G56190"; oId "AT5G56190.1"; nearest_ref "AT5G56190.1"; class_code "="; tss_id "TSS36187"; p_id "P28089";
Chr5	Cufflinks	exon	22744133	22744238	.	+	.	gene_id "XLOC_029190"; transcript_id "TCONS_00059521"; exon_number "9"; gene_name "AT5G56190"; oId "AT5G56190.1"; nearest_ref "AT5G56190.1"; class_code "="; tss_id "TSS36187"; p_id "P28089";
Chr5	Cufflinks	exon	22744327	22744413	.	+	.	gene_id "XLOC_029190"; transcript_id "TCONS_00059521"; exon_number "10"; gene_name "AT5G56190"; oId "AT5G56190.1"; nearest_ref "AT5G56190.1"; class_code "="; tss_id "TSS36187"; p_id "P28089";
Chr5	Cufflinks	exon	22744496	22745177	.	+	.	gene_id "XLOC_029190"; transcript_id "TCONS_00059521"; exon_number "11"; gene_name "AT5G56190"; oId "AT5G56190.1"; nearest_ref "AT5G56190.1"; class_code "="; tss_id "TSS36187"; p_id "P28089";
Chr5	Cufflinks	exon	22742032	22742067	.	+	.	gene_id "XLOC_029190"; transcript_id "TCONS_00059522"; exon_number "1"; gene_name "AT5G56190"; oId "AT5G56190.2"; nearest_ref "AT5G56190.2"; class_code "="; tss_id "TSS36187"; p_id "P28088";
Chr5	Cufflinks	exon	22742525	22742800	.	+	.	gene_id "XLOC_029190"; transcript_id "TCONS_00059522"; exon_number "2"; gene_name "AT5G56190"; oId "AT5G56190.2"; nearest_ref "AT5G56190.2"; class_code "="; tss_id "TSS36187"; p_id "P28088";
Chr5	Cufflinks	exon	22742896	22743060	.	+	.	gene_id "XLOC_029190"; transcript_id "TCONS_00059522"; exon_number "3"; gene_name "AT5G56190"; oId "AT5G56190.2"; nearest_ref "AT5G56190.2"; class_code "="; tss_id "TSS36187"; p_id "P28088";
Chr5	Cufflinks	exon	22743153	22743239	.	+	.	gene_id "XLOC_029190"; transcript_id "TCONS_00059522"; exon_number "4"; gene_name "AT5G56190"; oId "AT5G56190.2"; nearest_ref "AT5G56190.2"; class_code "="; tss_id "TSS36187"; p_id "P28088";
Chr5	Cufflinks	exon	22743440	22743574	.	+	.	gene_id "XLOC_029190"; transcript_id "TCONS_00059522"; exon_number "5"; gene_name "AT5G56190"; oId "AT5G56190.2"; nearest_ref "AT5G56190.2"; class_code "="; tss_id "TSS36187"; p_id "P28088";
Chr5	Cufflinks	exon	22743677	22743787	.	+	.	gene_id "XLOC_029190"; transcript_id "TCONS_00059522"; exon_number "6"; gene_name "AT5G56190"; oId "AT5G56190.2"; nearest_ref "AT5G56190.2"; class_code "="; tss_id "TSS36187"; p_id "P28088";
Chr5	Cufflinks	exon	22743946	22744037	.	+	.	gene_id "XLOC_029190"; transcript_id "TCONS_00059522"; exon_number "7"; gene_name "AT5G56190"; oId "AT5G56190.2"; nearest_ref "AT5G56190.2"; class_code "="; tss_id "TSS36187"; p_id "P28088";
Chr5	Cufflinks	exon	22744133	22744238	.	+	.	gene_id "XLOC_029190"; transcript_id "TCONS_00059522"; exon_number "8"; gene_name "AT5G56190"; oId "AT5G56190.2"; nearest_ref "AT5G56190.2"; class_code "="; tss_id "TSS36187"; p_id "P28088";
Chr5	Cufflinks	exon	22744327	22744413	.	+	.	gene_id "XLOC_029190"; transcript_id "TCONS_00059522"; exon_number "9"; gene_name "AT5G56190"; oId "AT5G56190.2"; nearest_ref "AT5G56190.2"; class_code "="; tss_id "TSS36187"; p_id "P28088";
Chr5	Cufflinks	exon	22744496	22745177	.	+	.	gene_id "XLOC_029190"; transcript_id "TCONS_00059522"; exon_number "10"; gene_name "AT5G56190"; oId "AT5G56190.2"; nearest_ref "AT5G56190.2"; class_code "="; tss_id "TSS36187"; p_id "P28088";
Chr5	Cufflinks	exon	22747768	22749249	.	+	.	gene_id "XLOC_029191"; transcript_id "TCONS_00059523"; exon_number "1"; gene_name "AT5G56200"; oId "AT5G56200.1"; nearest_ref "AT5G56200.1"; class_code "="; tss_id "TSS36188"; p_id "P28090";
Chr5	Cufflinks	exon	22753883	22754316	.	+	.	gene_id "XLOC_029192"; transcript_id "TCONS_00059524"; exon_number "1"; gene_name "AT5G56220"; oId "CUFF.2337.1"; nearest_ref "AT5G56220.1"; class_code "o"; tss_id "TSS36189";
Chr5	Cufflinks	exon	22754491	22758003	.	+	.	gene_id "XLOC_029192"; transcript_id "TCONS_00059524"; exon_number "2"; gene_name "AT5G56220"; oId "CUFF.2337.1"; nearest_ref "AT5G56220.1"; class_code "o"; tss_id "TSS36189";
Chr5	Cufflinks	exon	22758546	22759700	.	+	.	gene_id "XLOC_029193"; transcript_id "TCONS_00059526"; exon_number "1"; gene_name "PRA1.G2"; oId "CUFF.7436.1"; nearest_ref "AT5G56230.1"; class_code "x"; tss_id "TSS36191";
Chr5	Cufflinks	exon	22779693	22780245	.	+	.	gene_id "XLOC_029194"; transcript_id "TCONS_00059527"; exon_number "1"; gene_name "WRKY2"; oId "AT5G56270.1"; nearest_ref "AT5G56270.1"; class_code "="; tss_id "TSS36192"; p_id "P28092";
Chr5	Cufflinks	exon	22780766	22781220	.	+	.	gene_id "XLOC_029194"; transcript_id "TCONS_00059527"; exon_number "2"; gene_name "WRKY2"; oId "AT5G56270.1"; nearest_ref "AT5G56270.1"; class_code "="; tss_id "TSS36192"; p_id "P28092";
Chr5	Cufflinks	exon	22781298	22782253	.	+	.	gene_id "XLOC_029194"; transcript_id "TCONS_00059527"; exon_number "3"; gene_name "WRKY2"; oId "AT5G56270.1"; nearest_ref "AT5G56270.1"; class_code "="; tss_id "TSS36192"; p_id "P28092";
Chr5	Cufflinks	exon	22782329	22782487	.	+	.	gene_id "XLOC_029194"; transcript_id "TCONS_00059527"; exon_number "4"; gene_name "WRKY2"; oId "AT5G56270.1"; nearest_ref "AT5G56270.1"; class_code "="; tss_id "TSS36192"; p_id "P28092";
Chr5	Cufflinks	exon	22782594	22783268	.	+	.	gene_id "XLOC_029194"; transcript_id "TCONS_00059527"; exon_number "5"; gene_name "WRKY2"; oId "AT5G56270.1"; nearest_ref "AT5G56270.1"; class_code "="; tss_id "TSS36192"; p_id "P28092";
Chr5	Cufflinks	exon	22786506	22786774	.	+	.	gene_id "XLOC_029195"; transcript_id "TCONS_00059528"; exon_number "1"; gene_name "PEX5"; oId "AT5G56290.1"; nearest_ref "AT5G56290.1"; class_code "="; tss_id "TSS36193"; p_id "P28093";
Chr5	Cufflinks	exon	22787060	22787188	.	+	.	gene_id "XLOC_029195"; transcript_id "TCONS_00059528"; exon_number "2"; gene_name "PEX5"; oId "AT5G56290.1"; nearest_ref "AT5G56290.1"; class_code "="; tss_id "TSS36193"; p_id "P28093";
Chr5	Cufflinks	exon	22787285	22787417	.	+	.	gene_id "XLOC_029195"; transcript_id "TCONS_00059528"; exon_number "3"; gene_name "PEX5"; oId "AT5G56290.1"; nearest_ref "AT5G56290.1"; class_code "="; tss_id "TSS36193"; p_id "P28093";
Chr5	Cufflinks	exon	22787768	22787961	.	+	.	gene_id "XLOC_029195"; transcript_id "TCONS_00059528"; exon_number "4"; gene_name "PEX5"; oId "AT5G56290.1"; nearest_ref "AT5G56290.1"; class_code "="; tss_id "TSS36193"; p_id "P28093";
Chr5	Cufflinks	exon	22788424	22788675	.	+	.	gene_id "XLOC_029195"; transcript_id "TCONS_00059528"; exon_number "5"; gene_name "PEX5"; oId "AT5G56290.1"; nearest_ref "AT5G56290.1"; class_code "="; tss_id "TSS36193"; p_id "P28093";
Chr5	Cufflinks	exon	22789013	22789132	.	+	.	gene_id "XLOC_029195"; transcript_id "TCONS_00059528"; exon_number "6"; gene_name "PEX5"; oId "AT5G56290.1"; nearest_ref "AT5G56290.1"; class_code "="; tss_id "TSS36193"; p_id "P28093";
Chr5	Cufflinks	exon	22789435	22789596	.	+	.	gene_id "XLOC_029195"; transcript_id "TCONS_00059528"; exon_number "7"; gene_name "PEX5"; oId "AT5G56290.1"; nearest_ref "AT5G56290.1"; class_code "="; tss_id "TSS36193"; p_id "P28093";
Chr5	Cufflinks	exon	22789952	22790133	.	+	.	gene_id "XLOC_029195"; transcript_id "TCONS_00059528"; exon_number "8"; gene_name "PEX5"; oId "AT5G56290.1"; nearest_ref "AT5G56290.1"; class_code "="; tss_id "TSS36193"; p_id "P28093";
Chr5	Cufflinks	exon	22790504	22790738	.	+	.	gene_id "XLOC_029195"; transcript_id "TCONS_00059528"; exon_number "9"; gene_name "PEX5"; oId "AT5G56290.1"; nearest_ref "AT5G56290.1"; class_code "="; tss_id "TSS36193"; p_id "P28093";
Chr5	Cufflinks	exon	22790836	22790920	.	+	.	gene_id "XLOC_029195"; transcript_id "TCONS_00059528"; exon_number "10"; gene_name "PEX5"; oId "AT5G56290.1"; nearest_ref "AT5G56290.1"; class_code "="; tss_id "TSS36193"; p_id "P28093";
Chr5	Cufflinks	exon	22791037	22791146	.	+	.	gene_id "XLOC_029195"; transcript_id "TCONS_00059528"; exon_number "11"; gene_name "PEX5"; oId "AT5G56290.1"; nearest_ref "AT5G56290.1"; class_code "="; tss_id "TSS36193"; p_id "P28093";
Chr5	Cufflinks	exon	22791234	22791458	.	+	.	gene_id "XLOC_029195"; transcript_id "TCONS_00059528"; exon_number "12"; gene_name "PEX5"; oId "AT5G56290.1"; nearest_ref "AT5G56290.1"; class_code "="; tss_id "TSS36193"; p_id "P28093";
Chr5	Cufflinks	exon	22791538	22791603	.	+	.	gene_id "XLOC_029195"; transcript_id "TCONS_00059528"; exon_number "13"; gene_name "PEX5"; oId "AT5G56290.1"; nearest_ref "AT5G56290.1"; class_code "="; tss_id "TSS36193"; p_id "P28093";
Chr5	Cufflinks	exon	22791697	22791791	.	+	.	gene_id "XLOC_029195"; transcript_id "TCONS_00059528"; exon_number "14"; gene_name "PEX5"; oId "AT5G56290.1"; nearest_ref "AT5G56290.1"; class_code "="; tss_id "TSS36193"; p_id "P28093";
Chr5	Cufflinks	exon	22791894	22792161	.	+	.	gene_id "XLOC_029195"; transcript_id "TCONS_00059528"; exon_number "15"; gene_name "PEX5"; oId "AT5G56290.1"; nearest_ref "AT5G56290.1"; class_code "="; tss_id "TSS36193"; p_id "P28093";
Chr5	Cufflinks	exon	22788008	22788255	.	+	.	gene_id "XLOC_029196"; transcript_id "TCONS_00066910"; exon_number "1"; gene_name "PEX5"; oId "CUFF.12526.1"; nearest_ref "AT5G56290.1"; class_code "i"; tss_id "TSS36194";
Chr5	Cufflinks	exon	22799507	22800083	.	+	.	gene_id "XLOC_029197"; transcript_id "TCONS_00059529"; exon_number "1"; gene_name "GAMT2"; oId "AT5G56300.1"; nearest_ref "AT5G56300.1"; class_code "="; tss_id "TSS36195"; p_id "P28094";
Chr5	Cufflinks	exon	22800509	22800796	.	+	.	gene_id "XLOC_029197"; transcript_id "TCONS_00059529"; exon_number "2"; gene_name "GAMT2"; oId "AT5G56300.1"; nearest_ref "AT5G56300.1"; class_code "="; tss_id "TSS36195"; p_id "P28094";
Chr5	Cufflinks	exon	22801122	22801692	.	+	.	gene_id "XLOC_029197"; transcript_id "TCONS_00059529"; exon_number "3"; gene_name "GAMT2"; oId "AT5G56300.1"; nearest_ref "AT5G56300.1"; class_code "="; tss_id "TSS36195"; p_id "P28094";
Chr5	Cufflinks	exon	22802316	22804377	.	+	.	gene_id "XLOC_029198"; transcript_id "TCONS_00059530"; exon_number "1"; gene_name "PCMP-E13"; oId "AT5G56310.1"; nearest_ref "AT5G56310.1"; class_code "="; tss_id "TSS36196"; p_id "P28095";
Chr5	Cufflinks	exon	22808641	22808992	.	+	.	gene_id "XLOC_029199"; transcript_id "TCONS_00066911"; exon_number "1"; gene_name "ATEXPA14"; oId "CUFF.12527.3"; nearest_ref "AT5G56320.1"; class_code "j"; tss_id "TSS36197";
Chr5	Cufflinks	exon	22809199	22809511	.	+	.	gene_id "XLOC_029199"; transcript_id "TCONS_00066911"; exon_number "2"; gene_name "ATEXPA14"; oId "CUFF.12527.3"; nearest_ref "AT5G56320.1"; class_code "j"; tss_id "TSS36197";
Chr5	Cufflinks	exon	22809591	22810237	.	+	.	gene_id "XLOC_029199"; transcript_id "TCONS_00066911"; exon_number "3"; gene_name "ATEXPA14"; oId "CUFF.12527.3"; nearest_ref "AT5G56320.1"; class_code "j"; tss_id "TSS36197";
Chr5	Cufflinks	exon	22808641	22808725	.	+	.	gene_id "XLOC_029199"; transcript_id "TCONS_00059531"; exon_number "1"; gene_name "ATEXPA14"; oId "AT5G56320.1"; nearest_ref "AT5G56320.1"; class_code "="; tss_id "TSS36197"; p_id "P28096";
Chr5	Cufflinks	exon	22808835	22808992	.	+	.	gene_id "XLOC_029199"; transcript_id "TCONS_00059531"; exon_number "2"; gene_name "ATEXPA14"; oId "AT5G56320.1"; nearest_ref "AT5G56320.1"; class_code "="; tss_id "TSS36197"; p_id "P28096";
Chr5	Cufflinks	exon	22809199	22809511	.	+	.	gene_id "XLOC_029199"; transcript_id "TCONS_00059531"; exon_number "3"; gene_name "ATEXPA14"; oId "AT5G56320.1"; nearest_ref "AT5G56320.1"; class_code "="; tss_id "TSS36197"; p_id "P28096";
Chr5	Cufflinks	exon	22809591	22810237	.	+	.	gene_id "XLOC_029199"; transcript_id "TCONS_00059531"; exon_number "4"; gene_name "ATEXPA14"; oId "AT5G56320.1"; nearest_ref "AT5G56320.1"; class_code "="; tss_id "TSS36197"; p_id "P28096";
Chr5	Cufflinks	exon	22808641	22808725	.	+	.	gene_id "XLOC_029199"; transcript_id "TCONS_00066912"; exon_number "1"; gene_name "ATEXPA14"; oId "CUFF.12527.1"; nearest_ref "AT5G56320.1"; class_code "j"; tss_id "TSS36197";
Chr5	Cufflinks	exon	22808835	22808992	.	+	.	gene_id "XLOC_029199"; transcript_id "TCONS_00066912"; exon_number "2"; gene_name "ATEXPA14"; oId "CUFF.12527.1"; nearest_ref "AT5G56320.1"; class_code "j"; tss_id "TSS36197";
Chr5	Cufflinks	exon	22809199	22809902	.	+	.	gene_id "XLOC_029199"; transcript_id "TCONS_00066912"; exon_number "3"; gene_name "ATEXPA14"; oId "CUFF.12527.1"; nearest_ref "AT5G56320.1"; class_code "j"; tss_id "TSS36197";
Chr5	Cufflinks	exon	22810569	22810605	.	+	.	gene_id "XLOC_029199"; transcript_id "TCONS_00066912"; exon_number "4"; gene_name "ATEXPA14"; oId "CUFF.12527.1"; nearest_ref "AT5G56320.1"; class_code "j"; tss_id "TSS36197";
Chr5	Cufflinks	exon	22808641	22808992	.	+	.	gene_id "XLOC_029199"; transcript_id "TCONS_00068719"; exon_number "1"; gene_name "ATEXPA14"; oId "CUFF.7441.1"; nearest_ref "AT5G56320.1"; class_code "j"; tss_id "TSS36197";
Chr5	Cufflinks	exon	22809199	22809902	.	+	.	gene_id "XLOC_029199"; transcript_id "TCONS_00068719"; exon_number "2"; gene_name "ATEXPA14"; oId "CUFF.7441.1"; nearest_ref "AT5G56320.1"; class_code "j"; tss_id "TSS36197";
Chr5	Cufflinks	exon	22810569	22810772	.	+	.	gene_id "XLOC_029199"; transcript_id "TCONS_00068719"; exon_number "3"; gene_name "ATEXPA14"; oId "CUFF.7441.1"; nearest_ref "AT5G56320.1"; class_code "j"; tss_id "TSS36197";
Chr5	Cufflinks	exon	22809536	22810155	.	+	.	gene_id "XLOC_029199"; transcript_id "TCONS_00068720"; exon_number "1"; gene_name "ATEXPA14"; oId "CUFF.7441.3"; nearest_ref "AT5G56320.1"; class_code "e"; tss_id "TSS36198";
Chr5	Cufflinks	exon	22812213	22812587	.	+	.	gene_id "XLOC_029200"; transcript_id "TCONS_00059532"; exon_number "1"; gene_name "AT5G56325"; oId "AT5G56325.1"; nearest_ref "AT5G56325.1"; class_code "="; tss_id "TSS36199"; p_id "P28097";
Chr5	Cufflinks	exon	22812693	22812830	.	+	.	gene_id "XLOC_029200"; transcript_id "TCONS_00059532"; exon_number "2"; gene_name "AT5G56325"; oId "AT5G56325.1"; nearest_ref "AT5G56325.1"; class_code "="; tss_id "TSS36199"; p_id "P28097";
Chr5	Cufflinks	exon	22812912	22813263	.	+	.	gene_id "XLOC_029200"; transcript_id "TCONS_00059532"; exon_number "3"; gene_name "AT5G56325"; oId "AT5G56325.1"; nearest_ref "AT5G56325.1"; class_code "="; tss_id "TSS36199"; p_id "P28097";
Chr5	Cufflinks	exon	22813768	22814170	.	+	.	gene_id "XLOC_029201"; transcript_id "TCONS_00059533"; exon_number "1"; gene_name "ATACA8"; oId "AT5G56330.1"; nearest_ref "AT5G56330.1"; class_code "="; tss_id "TSS36200"; p_id "P28098";
Chr5	Cufflinks	exon	22814383	22814600	.	+	.	gene_id "XLOC_029201"; transcript_id "TCONS_00059533"; exon_number "2"; gene_name "ATACA8"; oId "AT5G56330.1"; nearest_ref "AT5G56330.1"; class_code "="; tss_id "TSS36200"; p_id "P28098";
Chr5	Cufflinks	exon	22814714	22814826	.	+	.	gene_id "XLOC_029201"; transcript_id "TCONS_00059533"; exon_number "3"; gene_name "ATACA8"; oId "AT5G56330.1"; nearest_ref "AT5G56330.1"; class_code "="; tss_id "TSS36200"; p_id "P28098";
Chr5	Cufflinks	exon	22815277	22815379	.	+	.	gene_id "XLOC_029201"; transcript_id "TCONS_00059533"; exon_number "4"; gene_name "ATACA8"; oId "AT5G56330.1"; nearest_ref "AT5G56330.1"; class_code "="; tss_id "TSS36200"; p_id "P28098";
Chr5	Cufflinks	exon	22815460	22815510	.	+	.	gene_id "XLOC_029201"; transcript_id "TCONS_00059533"; exon_number "5"; gene_name "ATACA8"; oId "AT5G56330.1"; nearest_ref "AT5G56330.1"; class_code "="; tss_id "TSS36200"; p_id "P28098";
Chr5	Cufflinks	exon	22815775	22815828	.	+	.	gene_id "XLOC_029201"; transcript_id "TCONS_00059533"; exon_number "6"; gene_name "ATACA8"; oId "AT5G56330.1"; nearest_ref "AT5G56330.1"; class_code "="; tss_id "TSS36200"; p_id "P28098";
Chr5	Cufflinks	exon	22816052	22816162	.	+	.	gene_id "XLOC_029201"; transcript_id "TCONS_00059533"; exon_number "7"; gene_name "ATACA8"; oId "AT5G56330.1"; nearest_ref "AT5G56330.1"; class_code "="; tss_id "TSS36200"; p_id "P28098";
Chr5	Cufflinks	exon	22817560	22819657	.	+	.	gene_id "XLOC_029202"; transcript_id "TCONS_00059535"; exon_number "1"; gene_name "ATCRT1"; oId "CUFF.2361.2"; nearest_ref "AT5G56340.1"; class_code "e"; tss_id "TSS36201";
Chr5	Cufflinks	exon	22817560	22817757	.	+	.	gene_id "XLOC_029202"; transcript_id "TCONS_00059534"; exon_number "1"; gene_name "ATCRT1"; oId "AT5G56340.1"; nearest_ref "AT5G56340.1"; class_code "="; tss_id "TSS36201"; p_id "P28099";
Chr5	Cufflinks	exon	22818221	22819657	.	+	.	gene_id "XLOC_029202"; transcript_id "TCONS_00059534"; exon_number "2"; gene_name "ATCRT1"; oId "AT5G56340.1"; nearest_ref "AT5G56340.1"; class_code "="; tss_id "TSS36201"; p_id "P28099";
Chr5	Cufflinks	exon	22828131	22828204	.	+	.	gene_id "XLOC_029203"; transcript_id "TCONS_00059536"; exon_number "1"; gene_name "AT5G56365"; oId "AT5G56365.1"; nearest_ref "AT5G56365.1"; class_code "="; tss_id "TSS36202";
Chr5	Cufflinks	exon	22828387	22830042	.	+	.	gene_id "XLOC_029204"; transcript_id "TCONS_00068721"; exon_number "1"; gene_name "AT5G56365"; oId "CUFF.7444.1"; nearest_ref "AT5G56365.1"; class_code "p"; tss_id "TSS36203";
Chr5	Cufflinks	exon	22830446	22833244	.	+	.	gene_id "XLOC_029205"; transcript_id "TCONS_00059538"; exon_number "1"; gene_name "AT5G56367"; oId "AT5G56367.1"; nearest_ref "AT5G56367.1"; class_code "="; tss_id "TSS36204";
Chr5	Cufflinks	exon	22833964	22834012	.	+	.	gene_id "XLOC_029206"; transcript_id "TCONS_00059539"; exon_number "1"; gene_name "AT5G56368"; oId "AT5G56368.1"; nearest_ref "AT5G56368.1"; class_code "="; tss_id "TSS36205"; p_id "P28100";
Chr5	Cufflinks	exon	22834413	22834645	.	+	.	gene_id "XLOC_029206"; transcript_id "TCONS_00059539"; exon_number "2"; gene_name "AT5G56368"; oId "AT5G56368.1"; nearest_ref "AT5G56368.1"; class_code "="; tss_id "TSS36205"; p_id "P28100";
Chr5	Cufflinks	exon	22835446	22835506	.	+	.	gene_id "XLOC_029207"; transcript_id "TCONS_00059540"; exon_number "1"; gene_name "AT5G56369"; oId "AT5G56369.1"; nearest_ref "AT5G56369.1"; class_code "="; tss_id "TSS36206"; p_id "P28101";
Chr5	Cufflinks	exon	22835603	22835823	.	+	.	gene_id "XLOC_029207"; transcript_id "TCONS_00059540"; exon_number "2"; gene_name "AT5G56369"; oId "AT5G56369.1"; nearest_ref "AT5G56369.1"; class_code "="; tss_id "TSS36206"; p_id "P28101";
Chr5	Cufflinks	exon	22865110	22865572	.	+	.	gene_id "XLOC_029208"; transcript_id "TCONS_00059541"; exon_number "1"; gene_name "AT5G56460"; oId "CUFF.2368.2"; nearest_ref "AT5G56460.1"; class_code "j"; tss_id "TSS36207";
Chr5	Cufflinks	exon	22866168	22866487	.	+	.	gene_id "XLOC_029208"; transcript_id "TCONS_00059541"; exon_number "2"; gene_name "AT5G56460"; oId "CUFF.2368.2"; nearest_ref "AT5G56460.1"; class_code "j"; tss_id "TSS36207";
Chr5	Cufflinks	exon	22866677	22866812	.	+	.	gene_id "XLOC_029208"; transcript_id "TCONS_00059541"; exon_number "3"; gene_name "AT5G56460"; oId "CUFF.2368.2"; nearest_ref "AT5G56460.1"; class_code "j"; tss_id "TSS36207";
Chr5	Cufflinks	exon	22866907	22867043	.	+	.	gene_id "XLOC_029208"; transcript_id "TCONS_00059541"; exon_number "4"; gene_name "AT5G56460"; oId "CUFF.2368.2"; nearest_ref "AT5G56460.1"; class_code "j"; tss_id "TSS36207";
Chr5	Cufflinks	exon	22867126	22867284	.	+	.	gene_id "XLOC_029208"; transcript_id "TCONS_00059541"; exon_number "5"; gene_name "AT5G56460"; oId "CUFF.2368.2"; nearest_ref "AT5G56460.1"; class_code "j"; tss_id "TSS36207";
Chr5	Cufflinks	exon	22865110	22865572	.	+	.	gene_id "XLOC_029208"; transcript_id "TCONS_00059542"; exon_number "1"; gene_name "AT5G56460"; oId "AT5G56460.1"; nearest_ref "AT5G56460.1"; class_code "="; tss_id "TSS36207"; p_id "P28102";
Chr5	Cufflinks	exon	22866168	22866487	.	+	.	gene_id "XLOC_029208"; transcript_id "TCONS_00059542"; exon_number "2"; gene_name "AT5G56460"; oId "AT5G56460.1"; nearest_ref "AT5G56460.1"; class_code "="; tss_id "TSS36207"; p_id "P28102";
Chr5	Cufflinks	exon	22866677	22866812	.	+	.	gene_id "XLOC_029208"; transcript_id "TCONS_00059542"; exon_number "3"; gene_name "AT5G56460"; oId "AT5G56460.1"; nearest_ref "AT5G56460.1"; class_code "="; tss_id "TSS36207"; p_id "P28102";
Chr5	Cufflinks	exon	22866907	22867043	.	+	.	gene_id "XLOC_029208"; transcript_id "TCONS_00059542"; exon_number "4"; gene_name "AT5G56460"; oId "AT5G56460.1"; nearest_ref "AT5G56460.1"; class_code "="; tss_id "TSS36207"; p_id "P28102";
Chr5	Cufflinks	exon	22867126	22867249	.	+	.	gene_id "XLOC_029208"; transcript_id "TCONS_00059542"; exon_number "5"; gene_name "AT5G56460"; oId "AT5G56460.1"; nearest_ref "AT5G56460.1"; class_code "="; tss_id "TSS36207"; p_id "P28102";
Chr5	Cufflinks	exon	22867421	22867996	.	+	.	gene_id "XLOC_029208"; transcript_id "TCONS_00059542"; exon_number "6"; gene_name "AT5G56460"; oId "AT5G56460.1"; nearest_ref "AT5G56460.1"; class_code "="; tss_id "TSS36207"; p_id "P28102";
Chr5	Cufflinks	exon	22866080	22866487	.	+	.	gene_id "XLOC_029208"; transcript_id "TCONS_00068722"; exon_number "1"; gene_name "AT5G56460"; oId "CUFF.7447.2"; nearest_ref "AT5G56460.1"; class_code "j"; tss_id "TSS36208";
Chr5	Cufflinks	exon	22866677	22866813	.	+	.	gene_id "XLOC_029208"; transcript_id "TCONS_00068722"; exon_number "2"; gene_name "AT5G56460"; oId "CUFF.7447.2"; nearest_ref "AT5G56460.1"; class_code "j"; tss_id "TSS36208";
Chr5	Cufflinks	exon	22866907	22867043	.	+	.	gene_id "XLOC_029208"; transcript_id "TCONS_00068722"; exon_number "3"; gene_name "AT5G56460"; oId "CUFF.7447.2"; nearest_ref "AT5G56460.1"; class_code "j"; tss_id "TSS36208";
Chr5	Cufflinks	exon	22867126	22867249	.	+	.	gene_id "XLOC_029208"; transcript_id "TCONS_00068722"; exon_number "4"; gene_name "AT5G56460"; oId "CUFF.7447.2"; nearest_ref "AT5G56460.1"; class_code "j"; tss_id "TSS36208";
Chr5	Cufflinks	exon	22867421	22868036	.	+	.	gene_id "XLOC_029208"; transcript_id "TCONS_00068722"; exon_number "5"; gene_name "AT5G56460"; oId "CUFF.7447.2"; nearest_ref "AT5G56460.1"; class_code "j"; tss_id "TSS36208";
Chr5	Cufflinks	exon	22869060	22869102	.	+	.	gene_id "XLOC_029209"; transcript_id "TCONS_00059543"; exon_number "1"; gene_name "AT5G56470"; oId "AT5G56470.1"; nearest_ref "AT5G56470.1"; class_code "="; tss_id "TSS36209"; p_id "P28103";
Chr5	Cufflinks	exon	22869243	22869958	.	+	.	gene_id "XLOC_029209"; transcript_id "TCONS_00059543"; exon_number "2"; gene_name "AT5G56470"; oId "AT5G56470.1"; nearest_ref "AT5G56470.1"; class_code "="; tss_id "TSS36209"; p_id "P28103";
Chr5	Cufflinks	exon	22871463	22872422	.	+	.	gene_id "XLOC_029210"; transcript_id "TCONS_00059544"; exon_number "1"; gene_name "AT5G56490"; oId "AT5G56490.1"; nearest_ref "AT5G56490.1"; class_code "="; tss_id "TSS36210"; p_id "P28104";
Chr5	Cufflinks	exon	22872519	22872620	.	+	.	gene_id "XLOC_029210"; transcript_id "TCONS_00059544"; exon_number "2"; gene_name "AT5G56490"; oId "AT5G56490.1"; nearest_ref "AT5G56490.1"; class_code "="; tss_id "TSS36210"; p_id "P28104";
Chr5	Cufflinks	exon	22872705	22873444	.	+	.	gene_id "XLOC_029210"; transcript_id "TCONS_00059544"; exon_number "3"; gene_name "AT5G56490"; oId "AT5G56490.1"; nearest_ref "AT5G56490.1"; class_code "="; tss_id "TSS36210"; p_id "P28104";
Chr5	Cufflinks	exon	22873623	22873871	.	+	.	gene_id "XLOC_029211"; transcript_id "TCONS_00070365"; exon_number "1"; gene_name "CPN60B3"; oId "CUFF.7115.1"; nearest_ref "AT5G56500.2"; class_code "j"; tss_id "TSS36211";
Chr5	Cufflinks	exon	22874045	22874261	.	+	.	gene_id "XLOC_029211"; transcript_id "TCONS_00070365"; exon_number "2"; gene_name "CPN60B3"; oId "CUFF.7115.1"; nearest_ref "AT5G56500.2"; class_code "j"; tss_id "TSS36211";
Chr5	Cufflinks	exon	22874337	22874462	.	+	.	gene_id "XLOC_029211"; transcript_id "TCONS_00070365"; exon_number "3"; gene_name "CPN60B3"; oId "CUFF.7115.1"; nearest_ref "AT5G56500.2"; class_code "j"; tss_id "TSS36211";
```
