## Supplementary data 3 for "Characterization of *Arabidopsis thaliana* promoter bidirectionality and antisense RNAs by depletion of nuclear RNA decay enzymes": cuffcompare_combined.gtf (part 87 of 100)

```
Chr5	Cufflinks	exon	22874551	22874689	.	+	.	gene_id "XLOC_029211"; transcript_id "TCONS_00070365"; exon_number "4"; gene_name "CPN60B3"; oId "CUFF.7115.1"; nearest_ref "AT5G56500.2"; class_code "j"; tss_id "TSS36211";
Chr5	Cufflinks	exon	22874778	22874873	.	+	.	gene_id "XLOC_029211"; transcript_id "TCONS_00070365"; exon_number "5"; gene_name "CPN60B3"; oId "CUFF.7115.1"; nearest_ref "AT5G56500.2"; class_code "j"; tss_id "TSS36211";
Chr5	Cufflinks	exon	22874962	22875204	.	+	.	gene_id "XLOC_029211"; transcript_id "TCONS_00070365"; exon_number "6"; gene_name "CPN60B3"; oId "CUFF.7115.1"; nearest_ref "AT5G56500.2"; class_code "j"; tss_id "TSS36211";
Chr5	Cufflinks	exon	22875293	22875527	.	+	.	gene_id "XLOC_029211"; transcript_id "TCONS_00070365"; exon_number "7"; gene_name "CPN60B3"; oId "CUFF.7115.1"; nearest_ref "AT5G56500.2"; class_code "j"; tss_id "TSS36211";
Chr5	Cufflinks	exon	22875628	22875797	.	+	.	gene_id "XLOC_029211"; transcript_id "TCONS_00070365"; exon_number "8"; gene_name "CPN60B3"; oId "CUFF.7115.1"; nearest_ref "AT5G56500.2"; class_code "j"; tss_id "TSS36211";
Chr5	Cufflinks	exon	22875875	22875952	.	+	.	gene_id "XLOC_029211"; transcript_id "TCONS_00070365"; exon_number "9"; gene_name "CPN60B3"; oId "CUFF.7115.1"; nearest_ref "AT5G56500.2"; class_code "j"; tss_id "TSS36211";
Chr5	Cufflinks	exon	22876040	22876111	.	+	.	gene_id "XLOC_029211"; transcript_id "TCONS_00070365"; exon_number "10"; gene_name "CPN60B3"; oId "CUFF.7115.1"; nearest_ref "AT5G56500.2"; class_code "j"; tss_id "TSS36211";
Chr5	Cufflinks	exon	22876192	22876296	.	+	.	gene_id "XLOC_029211"; transcript_id "TCONS_00070365"; exon_number "11"; gene_name "CPN60B3"; oId "CUFF.7115.1"; nearest_ref "AT5G56500.2"; class_code "j"; tss_id "TSS36211";
Chr5	Cufflinks	exon	22876397	22876489	.	+	.	gene_id "XLOC_029211"; transcript_id "TCONS_00070365"; exon_number "12"; gene_name "CPN60B3"; oId "CUFF.7115.1"; nearest_ref "AT5G56500.2"; class_code "j"; tss_id "TSS36211";
Chr5	Cufflinks	exon	22876569	22876661	.	+	.	gene_id "XLOC_029211"; transcript_id "TCONS_00070365"; exon_number "13"; gene_name "CPN60B3"; oId "CUFF.7115.1"; nearest_ref "AT5G56500.2"; class_code "j"; tss_id "TSS36211";
Chr5	Cufflinks	exon	22876738	22876864	.	+	.	gene_id "XLOC_029211"; transcript_id "TCONS_00070365"; exon_number "14"; gene_name "CPN60B3"; oId "CUFF.7115.1"; nearest_ref "AT5G56500.2"; class_code "j"; tss_id "TSS36211";
Chr5	Cufflinks	exon	22876953	22877147	.	+	.	gene_id "XLOC_029211"; transcript_id "TCONS_00070365"; exon_number "15"; gene_name "CPN60B3"; oId "CUFF.7115.1"; nearest_ref "AT5G56500.2"; class_code "j"; tss_id "TSS36211";
Chr5	Cufflinks	exon	22873668	22873871	.	+	.	gene_id "XLOC_029211"; transcript_id "TCONS_00068723"; exon_number "1"; gene_name "CPN60B3"; oId "CUFF.7449.1"; nearest_ref "AT5G56500.2"; class_code "j"; tss_id "TSS36211";
Chr5	Cufflinks	exon	22874045	22874261	.	+	.	gene_id "XLOC_029211"; transcript_id "TCONS_00068723"; exon_number "2"; gene_name "CPN60B3"; oId "CUFF.7449.1"; nearest_ref "AT5G56500.2"; class_code "j"; tss_id "TSS36211";
Chr5	Cufflinks	exon	22874337	22874464	.	+	.	gene_id "XLOC_029211"; transcript_id "TCONS_00068723"; exon_number "3"; gene_name "CPN60B3"; oId "CUFF.7449.1"; nearest_ref "AT5G56500.2"; class_code "j"; tss_id "TSS36211";
Chr5	Cufflinks	exon	22874551	22874589	.	+	.	gene_id "XLOC_029211"; transcript_id "TCONS_00068723"; exon_number "4"; gene_name "CPN60B3"; oId "CUFF.7449.1"; nearest_ref "AT5G56500.2"; class_code "j"; tss_id "TSS36211";
Chr5	Cufflinks	exon	22873672	22873871	.	+	.	gene_id "XLOC_029211"; transcript_id "TCONS_00066913"; exon_number "1"; gene_name "CPN60B3"; oId "CUFF.12532.1"; nearest_ref "AT5G56500.2"; class_code "j"; tss_id "TSS36211";
Chr5	Cufflinks	exon	22874045	22874261	.	+	.	gene_id "XLOC_029211"; transcript_id "TCONS_00066913"; exon_number "2"; gene_name "CPN60B3"; oId "CUFF.12532.1"; nearest_ref "AT5G56500.2"; class_code "j"; tss_id "TSS36211";
Chr5	Cufflinks	exon	22874337	22874462	.	+	.	gene_id "XLOC_029211"; transcript_id "TCONS_00066913"; exon_number "3"; gene_name "CPN60B3"; oId "CUFF.12532.1"; nearest_ref "AT5G56500.2"; class_code "j"; tss_id "TSS36211";
Chr5	Cufflinks	exon	22874551	22874688	.	+	.	gene_id "XLOC_029211"; transcript_id "TCONS_00066913"; exon_number "4"; gene_name "CPN60B3"; oId "CUFF.12532.1"; nearest_ref "AT5G56500.2"; class_code "j"; tss_id "TSS36211";
Chr5	Cufflinks	exon	22874778	22874873	.	+	.	gene_id "XLOC_029211"; transcript_id "TCONS_00066913"; exon_number "5"; gene_name "CPN60B3"; oId "CUFF.12532.1"; nearest_ref "AT5G56500.2"; class_code "j"; tss_id "TSS36211";
Chr5	Cufflinks	exon	22874962	22875204	.	+	.	gene_id "XLOC_029211"; transcript_id "TCONS_00066913"; exon_number "6"; gene_name "CPN60B3"; oId "CUFF.12532.1"; nearest_ref "AT5G56500.2"; class_code "j"; tss_id "TSS36211";
Chr5	Cufflinks	exon	22875293	22875527	.	+	.	gene_id "XLOC_029211"; transcript_id "TCONS_00066913"; exon_number "7"; gene_name "CPN60B3"; oId "CUFF.12532.1"; nearest_ref "AT5G56500.2"; class_code "j"; tss_id "TSS36211";
Chr5	Cufflinks	exon	22875628	22875797	.	+	.	gene_id "XLOC_029211"; transcript_id "TCONS_00066913"; exon_number "8"; gene_name "CPN60B3"; oId "CUFF.12532.1"; nearest_ref "AT5G56500.2"; class_code "j"; tss_id "TSS36211";
Chr5	Cufflinks	exon	22875875	22875953	.	+	.	gene_id "XLOC_029211"; transcript_id "TCONS_00066913"; exon_number "9"; gene_name "CPN60B3"; oId "CUFF.12532.1"; nearest_ref "AT5G56500.2"; class_code "j"; tss_id "TSS36211";
Chr5	Cufflinks	exon	22876040	22876111	.	+	.	gene_id "XLOC_029211"; transcript_id "TCONS_00066913"; exon_number "10"; gene_name "CPN60B3"; oId "CUFF.12532.1"; nearest_ref "AT5G56500.2"; class_code "j"; tss_id "TSS36211";
Chr5	Cufflinks	exon	22876192	22876296	.	+	.	gene_id "XLOC_029211"; transcript_id "TCONS_00066913"; exon_number "11"; gene_name "CPN60B3"; oId "CUFF.12532.1"; nearest_ref "AT5G56500.2"; class_code "j"; tss_id "TSS36211";
Chr5	Cufflinks	exon	22876397	22876489	.	+	.	gene_id "XLOC_029211"; transcript_id "TCONS_00066913"; exon_number "12"; gene_name "CPN60B3"; oId "CUFF.12532.1"; nearest_ref "AT5G56500.2"; class_code "j"; tss_id "TSS36211";
Chr5	Cufflinks	exon	22876569	22876661	.	+	.	gene_id "XLOC_029211"; transcript_id "TCONS_00066913"; exon_number "13"; gene_name "CPN60B3"; oId "CUFF.12532.1"; nearest_ref "AT5G56500.2"; class_code "j"; tss_id "TSS36211";
Chr5	Cufflinks	exon	22876738	22876864	.	+	.	gene_id "XLOC_029211"; transcript_id "TCONS_00066913"; exon_number "14"; gene_name "CPN60B3"; oId "CUFF.12532.1"; nearest_ref "AT5G56500.2"; class_code "j"; tss_id "TSS36211";
Chr5	Cufflinks	exon	22876953	22877216	.	+	.	gene_id "XLOC_029211"; transcript_id "TCONS_00066913"; exon_number "15"; gene_name "CPN60B3"; oId "CUFF.12532.1"; nearest_ref "AT5G56500.2"; class_code "j"; tss_id "TSS36211";
Chr5	Cufflinks	exon	22873733	22873871	.	+	.	gene_id "XLOC_029211"; transcript_id "TCONS_00059545"; exon_number "1"; gene_name "CPN60B3"; oId "CUFF.2371.1"; nearest_ref "AT5G56500.2"; class_code "j"; tss_id "TSS36212";
Chr5	Cufflinks	exon	22874045	22874261	.	+	.	gene_id "XLOC_029211"; transcript_id "TCONS_00059545"; exon_number "2"; gene_name "CPN60B3"; oId "CUFF.2371.1"; nearest_ref "AT5G56500.2"; class_code "j"; tss_id "TSS36212";
Chr5	Cufflinks	exon	22874337	22874462	.	+	.	gene_id "XLOC_029211"; transcript_id "TCONS_00059545"; exon_number "3"; gene_name "CPN60B3"; oId "CUFF.2371.1"; nearest_ref "AT5G56500.2"; class_code "j"; tss_id "TSS36212";
Chr5	Cufflinks	exon	22874551	22874688	.	+	.	gene_id "XLOC_029211"; transcript_id "TCONS_00059545"; exon_number "4"; gene_name "CPN60B3"; oId "CUFF.2371.1"; nearest_ref "AT5G56500.2"; class_code "j"; tss_id "TSS36212";
Chr5	Cufflinks	exon	22874778	22874873	.	+	.	gene_id "XLOC_029211"; transcript_id "TCONS_00059545"; exon_number "5"; gene_name "CPN60B3"; oId "CUFF.2371.1"; nearest_ref "AT5G56500.2"; class_code "j"; tss_id "TSS36212";
Chr5	Cufflinks	exon	22874962	22875204	.	+	.	gene_id "XLOC_029211"; transcript_id "TCONS_00059545"; exon_number "6"; gene_name "CPN60B3"; oId "CUFF.2371.1"; nearest_ref "AT5G56500.2"; class_code "j"; tss_id "TSS36212";
Chr5	Cufflinks	exon	22875293	22875527	.	+	.	gene_id "XLOC_029211"; transcript_id "TCONS_00059545"; exon_number "7"; gene_name "CPN60B3"; oId "CUFF.2371.1"; nearest_ref "AT5G56500.2"; class_code "j"; tss_id "TSS36212";
Chr5	Cufflinks	exon	22875628	22875952	.	+	.	gene_id "XLOC_029211"; transcript_id "TCONS_00059545"; exon_number "8"; gene_name "CPN60B3"; oId "CUFF.2371.1"; nearest_ref "AT5G56500.2"; class_code "j"; tss_id "TSS36212";
Chr5	Cufflinks	exon	22876040	22876111	.	+	.	gene_id "XLOC_029211"; transcript_id "TCONS_00059545"; exon_number "9"; gene_name "CPN60B3"; oId "CUFF.2371.1"; nearest_ref "AT5G56500.2"; class_code "j"; tss_id "TSS36212";
Chr5	Cufflinks	exon	22876192	22876296	.	+	.	gene_id "XLOC_029211"; transcript_id "TCONS_00059545"; exon_number "10"; gene_name "CPN60B3"; oId "CUFF.2371.1"; nearest_ref "AT5G56500.2"; class_code "j"; tss_id "TSS36212";
Chr5	Cufflinks	exon	22876397	22876489	.	+	.	gene_id "XLOC_029211"; transcript_id "TCONS_00059545"; exon_number "11"; gene_name "CPN60B3"; oId "CUFF.2371.1"; nearest_ref "AT5G56500.2"; class_code "j"; tss_id "TSS36212";
Chr5	Cufflinks	exon	22876569	22876661	.	+	.	gene_id "XLOC_029211"; transcript_id "TCONS_00059545"; exon_number "12"; gene_name "CPN60B3"; oId "CUFF.2371.1"; nearest_ref "AT5G56500.2"; class_code "j"; tss_id "TSS36212";
Chr5	Cufflinks	exon	22876738	22876864	.	+	.	gene_id "XLOC_029211"; transcript_id "TCONS_00059545"; exon_number "13"; gene_name "CPN60B3"; oId "CUFF.2371.1"; nearest_ref "AT5G56500.2"; class_code "j"; tss_id "TSS36212";
Chr5	Cufflinks	exon	22876953	22877042	.	+	.	gene_id "XLOC_029211"; transcript_id "TCONS_00059545"; exon_number "14"; gene_name "CPN60B3"; oId "CUFF.2371.1"; nearest_ref "AT5G56500.2"; class_code "j"; tss_id "TSS36212";
Chr5	Cufflinks	exon	22873791	22873871	.	+	.	gene_id "XLOC_029211"; transcript_id "TCONS_00059546"; exon_number "1"; gene_name "CPN60B3"; oId "AT5G56500.1"; nearest_ref "AT5G56500.1"; class_code "="; tss_id "TSS36212"; p_id "P28105";
Chr5	Cufflinks	exon	22874045	22874261	.	+	.	gene_id "XLOC_029211"; transcript_id "TCONS_00059546"; exon_number "2"; gene_name "CPN60B3"; oId "AT5G56500.1"; nearest_ref "AT5G56500.1"; class_code "="; tss_id "TSS36212"; p_id "P28105";
Chr5	Cufflinks	exon	22874337	22874462	.	+	.	gene_id "XLOC_029211"; transcript_id "TCONS_00059546"; exon_number "3"; gene_name "CPN60B3"; oId "AT5G56500.1"; nearest_ref "AT5G56500.1"; class_code "="; tss_id "TSS36212"; p_id "P28105";
Chr5	Cufflinks	exon	22874551	22874688	.	+	.	gene_id "XLOC_029211"; transcript_id "TCONS_00059546"; exon_number "4"; gene_name "CPN60B3"; oId "AT5G56500.1"; nearest_ref "AT5G56500.1"; class_code "="; tss_id "TSS36212"; p_id "P28105";
Chr5	Cufflinks	exon	22874778	22874873	.	+	.	gene_id "XLOC_029211"; transcript_id "TCONS_00059546"; exon_number "5"; gene_name "CPN60B3"; oId "AT5G56500.1"; nearest_ref "AT5G56500.1"; class_code "="; tss_id "TSS36212"; p_id "P28105";
Chr5	Cufflinks	exon	22874962	22875204	.	+	.	gene_id "XLOC_029211"; transcript_id "TCONS_00059546"; exon_number "6"; gene_name "CPN60B3"; oId "AT5G56500.1"; nearest_ref "AT5G56500.1"; class_code "="; tss_id "TSS36212"; p_id "P28105";
Chr5	Cufflinks	exon	22875293	22875527	.	+	.	gene_id "XLOC_029211"; transcript_id "TCONS_00059546"; exon_number "7"; gene_name "CPN60B3"; oId "AT5G56500.1"; nearest_ref "AT5G56500.1"; class_code "="; tss_id "TSS36212"; p_id "P28105";
Chr5	Cufflinks	exon	22875628	22875797	.	+	.	gene_id "XLOC_029211"; transcript_id "TCONS_00059546"; exon_number "8"; gene_name "CPN60B3"; oId "AT5G56500.1"; nearest_ref "AT5G56500.1"; class_code "="; tss_id "TSS36212"; p_id "P28105";
Chr5	Cufflinks	exon	22875875	22875952	.	+	.	gene_id "XLOC_029211"; transcript_id "TCONS_00059546"; exon_number "9"; gene_name "CPN60B3"; oId "AT5G56500.1"; nearest_ref "AT5G56500.1"; class_code "="; tss_id "TSS36212"; p_id "P28105";
Chr5	Cufflinks	exon	22876040	22876111	.	+	.	gene_id "XLOC_029211"; transcript_id "TCONS_00059546"; exon_number "10"; gene_name "CPN60B3"; oId "AT5G56500.1"; nearest_ref "AT5G56500.1"; class_code "="; tss_id "TSS36212"; p_id "P28105";
Chr5	Cufflinks	exon	22876192	22876296	.	+	.	gene_id "XLOC_029211"; transcript_id "TCONS_00059546"; exon_number "11"; gene_name "CPN60B3"; oId "AT5G56500.1"; nearest_ref "AT5G56500.1"; class_code "="; tss_id "TSS36212"; p_id "P28105";
Chr5	Cufflinks	exon	22876397	22876489	.	+	.	gene_id "XLOC_029211"; transcript_id "TCONS_00059546"; exon_number "12"; gene_name "CPN60B3"; oId "AT5G56500.1"; nearest_ref "AT5G56500.1"; class_code "="; tss_id "TSS36212"; p_id "P28105";
Chr5	Cufflinks	exon	22876569	22876661	.	+	.	gene_id "XLOC_029211"; transcript_id "TCONS_00059546"; exon_number "13"; gene_name "CPN60B3"; oId "AT5G56500.1"; nearest_ref "AT5G56500.1"; class_code "="; tss_id "TSS36212"; p_id "P28105";
Chr5	Cufflinks	exon	22876738	22876864	.	+	.	gene_id "XLOC_029211"; transcript_id "TCONS_00059546"; exon_number "14"; gene_name "CPN60B3"; oId "AT5G56500.1"; nearest_ref "AT5G56500.1"; class_code "="; tss_id "TSS36212"; p_id "P28105";
Chr5	Cufflinks	exon	22876953	22877396	.	+	.	gene_id "XLOC_029211"; transcript_id "TCONS_00059546"; exon_number "15"; gene_name "CPN60B3"; oId "AT5G56500.1"; nearest_ref "AT5G56500.1"; class_code "="; tss_id "TSS36212"; p_id "P28105";
Chr5	Cufflinks	exon	22873791	22873908	.	+	.	gene_id "XLOC_029211"; transcript_id "TCONS_00059547"; exon_number "1"; gene_name "CPN60B3"; oId "AT5G56500.2"; nearest_ref "AT5G56500.2"; class_code "="; tss_id "TSS36212"; p_id "P28105";
Chr5	Cufflinks	exon	22874045	22874261	.	+	.	gene_id "XLOC_029211"; transcript_id "TCONS_00059547"; exon_number "2"; gene_name "CPN60B3"; oId "AT5G56500.2"; nearest_ref "AT5G56500.2"; class_code "="; tss_id "TSS36212"; p_id "P28105";
Chr5	Cufflinks	exon	22874337	22874462	.	+	.	gene_id "XLOC_029211"; transcript_id "TCONS_00059547"; exon_number "3"; gene_name "CPN60B3"; oId "AT5G56500.2"; nearest_ref "AT5G56500.2"; class_code "="; tss_id "TSS36212"; p_id "P28105";
Chr5	Cufflinks	exon	22874551	22874688	.	+	.	gene_id "XLOC_029211"; transcript_id "TCONS_00059547"; exon_number "4"; gene_name "CPN60B3"; oId "AT5G56500.2"; nearest_ref "AT5G56500.2"; class_code "="; tss_id "TSS36212"; p_id "P28105";
Chr5	Cufflinks	exon	22874778	22874873	.	+	.	gene_id "XLOC_029211"; transcript_id "TCONS_00059547"; exon_number "5"; gene_name "CPN60B3"; oId "AT5G56500.2"; nearest_ref "AT5G56500.2"; class_code "="; tss_id "TSS36212"; p_id "P28105";
Chr5	Cufflinks	exon	22874962	22875204	.	+	.	gene_id "XLOC_029211"; transcript_id "TCONS_00059547"; exon_number "6"; gene_name "CPN60B3"; oId "AT5G56500.2"; nearest_ref "AT5G56500.2"; class_code "="; tss_id "TSS36212"; p_id "P28105";
Chr5	Cufflinks	exon	22875293	22875527	.	+	.	gene_id "XLOC_029211"; transcript_id "TCONS_00059547"; exon_number "7"; gene_name "CPN60B3"; oId "AT5G56500.2"; nearest_ref "AT5G56500.2"; class_code "="; tss_id "TSS36212"; p_id "P28105";
Chr5	Cufflinks	exon	22875628	22875797	.	+	.	gene_id "XLOC_029211"; transcript_id "TCONS_00059547"; exon_number "8"; gene_name "CPN60B3"; oId "AT5G56500.2"; nearest_ref "AT5G56500.2"; class_code "="; tss_id "TSS36212"; p_id "P28105";
Chr5	Cufflinks	exon	22875875	22875952	.	+	.	gene_id "XLOC_029211"; transcript_id "TCONS_00059547"; exon_number "9"; gene_name "CPN60B3"; oId "AT5G56500.2"; nearest_ref "AT5G56500.2"; class_code "="; tss_id "TSS36212"; p_id "P28105";
Chr5	Cufflinks	exon	22876040	22876111	.	+	.	gene_id "XLOC_029211"; transcript_id "TCONS_00059547"; exon_number "10"; gene_name "CPN60B3"; oId "AT5G56500.2"; nearest_ref "AT5G56500.2"; class_code "="; tss_id "TSS36212"; p_id "P28105";
Chr5	Cufflinks	exon	22876192	22876296	.	+	.	gene_id "XLOC_029211"; transcript_id "TCONS_00059547"; exon_number "11"; gene_name "CPN60B3"; oId "AT5G56500.2"; nearest_ref "AT5G56500.2"; class_code "="; tss_id "TSS36212"; p_id "P28105";
Chr5	Cufflinks	exon	22876397	22876489	.	+	.	gene_id "XLOC_029211"; transcript_id "TCONS_00059547"; exon_number "12"; gene_name "CPN60B3"; oId "AT5G56500.2"; nearest_ref "AT5G56500.2"; class_code "="; tss_id "TSS36212"; p_id "P28105";
Chr5	Cufflinks	exon	22876569	22876661	.	+	.	gene_id "XLOC_029211"; transcript_id "TCONS_00059547"; exon_number "13"; gene_name "CPN60B3"; oId "AT5G56500.2"; nearest_ref "AT5G56500.2"; class_code "="; tss_id "TSS36212"; p_id "P28105";
Chr5	Cufflinks	exon	22876738	22876864	.	+	.	gene_id "XLOC_029211"; transcript_id "TCONS_00059547"; exon_number "14"; gene_name "CPN60B3"; oId "AT5G56500.2"; nearest_ref "AT5G56500.2"; class_code "="; tss_id "TSS36212"; p_id "P28105";
Chr5	Cufflinks	exon	22876953	22877402	.	+	.	gene_id "XLOC_029211"; transcript_id "TCONS_00059547"; exon_number "15"; gene_name "CPN60B3"; oId "AT5G56500.2"; nearest_ref "AT5G56500.2"; class_code "="; tss_id "TSS36212"; p_id "P28105";
Chr5	Cufflinks	exon	22881721	22882817	.	+	.	gene_id "XLOC_029212"; transcript_id "TCONS_00059548"; exon_number "1"; gene_name "APUM12"; oId "AT5G56510.1"; nearest_ref "AT5G56510.1"; class_code "="; tss_id "TSS36213"; p_id "P28106";
Chr5	Cufflinks	exon	22882907	22883069	.	+	.	gene_id "XLOC_029212"; transcript_id "TCONS_00059548"; exon_number "2"; gene_name "APUM12"; oId "AT5G56510.1"; nearest_ref "AT5G56510.1"; class_code "="; tss_id "TSS36213"; p_id "P28106";
Chr5	Cufflinks	exon	22883150	22883313	.	+	.	gene_id "XLOC_029212"; transcript_id "TCONS_00059548"; exon_number "3"; gene_name "APUM12"; oId "AT5G56510.1"; nearest_ref "AT5G56510.1"; class_code "="; tss_id "TSS36213"; p_id "P28106";
Chr5	Cufflinks	exon	22883401	22883659	.	+	.	gene_id "XLOC_029212"; transcript_id "TCONS_00059548"; exon_number "4"; gene_name "APUM12"; oId "AT5G56510.1"; nearest_ref "AT5G56510.1"; class_code "="; tss_id "TSS36213"; p_id "P28106";
Chr5	Cufflinks	exon	22883735	22883842	.	+	.	gene_id "XLOC_029212"; transcript_id "TCONS_00059548"; exon_number "5"; gene_name "APUM12"; oId "AT5G56510.1"; nearest_ref "AT5G56510.1"; class_code "="; tss_id "TSS36213"; p_id "P28106";
Chr5	Cufflinks	exon	22885192	22886177	.	+	.	gene_id "XLOC_029213"; transcript_id "TCONS_00059549"; exon_number "1"; gene_name "AT5G56520"; oId "AT5G56520.1"; nearest_ref "AT5G56520.1"; class_code "="; tss_id "TSS36214"; p_id "P28107";
Chr5	Cufflinks	exon	22886341	22886541	.	+	.	gene_id "XLOC_029213"; transcript_id "TCONS_00059549"; exon_number "2"; gene_name "AT5G56520"; oId "AT5G56520.1"; nearest_ref "AT5G56520.1"; class_code "="; tss_id "TSS36214"; p_id "P28107";
Chr5	Cufflinks	exon	22889130	22889248	.	+	.	gene_id "XLOC_029214"; transcript_id "TCONS_00070366"; exon_number "1"; gene_name "AT5G56530"; oId "CUFF.7116.1"; nearest_ref "AT5G56530.2"; class_code "j"; tss_id "TSS36215";
Chr5	Cufflinks	exon	22889375	22889555	.	+	.	gene_id "XLOC_029214"; transcript_id "TCONS_00070366"; exon_number "2"; gene_name "AT5G56530"; oId "CUFF.7116.1"; nearest_ref "AT5G56530.2"; class_code "j"; tss_id "TSS36215";
Chr5	Cufflinks	exon	22889820	22889906	.	+	.	gene_id "XLOC_029214"; transcript_id "TCONS_00070366"; exon_number "3"; gene_name "AT5G56530"; oId "CUFF.7116.1"; nearest_ref "AT5G56530.2"; class_code "j"; tss_id "TSS36215";
Chr5	Cufflinks	exon	22889984	22890241	.	+	.	gene_id "XLOC_029214"; transcript_id "TCONS_00070366"; exon_number "4"; gene_name "AT5G56530"; oId "CUFF.7116.1"; nearest_ref "AT5G56530.2"; class_code "j"; tss_id "TSS36215";
Chr5	Cufflinks	exon	22890321	22890485	.	+	.	gene_id "XLOC_029214"; transcript_id "TCONS_00070366"; exon_number "5"; gene_name "AT5G56530"; oId "CUFF.7116.1"; nearest_ref "AT5G56530.2"; class_code "j"; tss_id "TSS36215";
Chr5	Cufflinks	exon	22890574	22890877	.	+	.	gene_id "XLOC_029214"; transcript_id "TCONS_00070366"; exon_number "6"; gene_name "AT5G56530"; oId "CUFF.7116.1"; nearest_ref "AT5G56530.2"; class_code "j"; tss_id "TSS36215";
Chr5	Cufflinks	exon	22891062	22891172	.	+	.	gene_id "XLOC_029214"; transcript_id "TCONS_00070366"; exon_number "7"; gene_name "AT5G56530"; oId "CUFF.7116.1"; nearest_ref "AT5G56530.2"; class_code "j"; tss_id "TSS36215";
Chr5	Cufflinks	exon	22889132	22889248	.	+	.	gene_id "XLOC_029214"; transcript_id "TCONS_00059550"; exon_number "1"; gene_name "AT5G56530"; oId "AT5G56530.2"; nearest_ref "AT5G56530.2"; class_code "="; tss_id "TSS36215"; p_id "P28108";
Chr5	Cufflinks	exon	22889375	22889555	.	+	.	gene_id "XLOC_029214"; transcript_id "TCONS_00059550"; exon_number "2"; gene_name "AT5G56530"; oId "AT5G56530.2"; nearest_ref "AT5G56530.2"; class_code "="; tss_id "TSS36215"; p_id "P28108";
Chr5	Cufflinks	exon	22889820	22889906	.	+	.	gene_id "XLOC_029214"; transcript_id "TCONS_00059550"; exon_number "3"; gene_name "AT5G56530"; oId "AT5G56530.2"; nearest_ref "AT5G56530.2"; class_code "="; tss_id "TSS36215"; p_id "P28108";
Chr5	Cufflinks	exon	22889984	22890241	.	+	.	gene_id "XLOC_029214"; transcript_id "TCONS_00059550"; exon_number "4"; gene_name "AT5G56530"; oId "AT5G56530.2"; nearest_ref "AT5G56530.2"; class_code "="; tss_id "TSS36215"; p_id "P28108";
Chr5	Cufflinks	exon	22890321	22890485	.	+	.	gene_id "XLOC_029214"; transcript_id "TCONS_00059550"; exon_number "5"; gene_name "AT5G56530"; oId "AT5G56530.2"; nearest_ref "AT5G56530.2"; class_code "="; tss_id "TSS36215"; p_id "P28108";
Chr5	Cufflinks	exon	22890574	22890627	.	+	.	gene_id "XLOC_029214"; transcript_id "TCONS_00059550"; exon_number "6"; gene_name "AT5G56530"; oId "AT5G56530.2"; nearest_ref "AT5G56530.2"; class_code "="; tss_id "TSS36215"; p_id "P28108";
Chr5	Cufflinks	exon	22890731	22890877	.	+	.	gene_id "XLOC_029214"; transcript_id "TCONS_00059550"; exon_number "7"; gene_name "AT5G56530"; oId "AT5G56530.2"; nearest_ref "AT5G56530.2"; class_code "="; tss_id "TSS36215"; p_id "P28108";
Chr5	Cufflinks	exon	22891062	22891853	.	+	.	gene_id "XLOC_029214"; transcript_id "TCONS_00059550"; exon_number "8"; gene_name "AT5G56530"; oId "AT5G56530.2"; nearest_ref "AT5G56530.2"; class_code "="; tss_id "TSS36215"; p_id "P28108";
Chr5	Cufflinks	exon	22889226	22889555	.	+	.	gene_id "XLOC_029214"; transcript_id "TCONS_00059551"; exon_number "1"; gene_name "AT5G56530"; oId "AT5G56530.1"; nearest_ref "AT5G56530.1"; class_code "="; tss_id "TSS36215"; p_id "P28108";
Chr5	Cufflinks	exon	22889820	22889906	.	+	.	gene_id "XLOC_029214"; transcript_id "TCONS_00059551"; exon_number "2"; gene_name "AT5G56530"; oId "AT5G56530.1"; nearest_ref "AT5G56530.1"; class_code "="; tss_id "TSS36215"; p_id "P28108";
Chr5	Cufflinks	exon	22889984	22890241	.	+	.	gene_id "XLOC_029214"; transcript_id "TCONS_00059551"; exon_number "3"; gene_name "AT5G56530"; oId "AT5G56530.1"; nearest_ref "AT5G56530.1"; class_code "="; tss_id "TSS36215"; p_id "P28108";
Chr5	Cufflinks	exon	22890321	22890485	.	+	.	gene_id "XLOC_029214"; transcript_id "TCONS_00059551"; exon_number "4"; gene_name "AT5G56530"; oId "AT5G56530.1"; nearest_ref "AT5G56530.1"; class_code "="; tss_id "TSS36215"; p_id "P28108";
Chr5	Cufflinks	exon	22890574	22890627	.	+	.	gene_id "XLOC_029214"; transcript_id "TCONS_00059551"; exon_number "5"; gene_name "AT5G56530"; oId "AT5G56530.1"; nearest_ref "AT5G56530.1"; class_code "="; tss_id "TSS36215"; p_id "P28108";
Chr5	Cufflinks	exon	22890731	22890877	.	+	.	gene_id "XLOC_029214"; transcript_id "TCONS_00059551"; exon_number "6"; gene_name "AT5G56530"; oId "AT5G56530.1"; nearest_ref "AT5G56530.1"; class_code "="; tss_id "TSS36215"; p_id "P28108";
Chr5	Cufflinks	exon	22891062	22891769	.	+	.	gene_id "XLOC_029214"; transcript_id "TCONS_00059551"; exon_number "7"; gene_name "AT5G56530"; oId "AT5G56530.1"; nearest_ref "AT5G56530.1"; class_code "="; tss_id "TSS36215"; p_id "P28108";
Chr5	Cufflinks	exon	22893151	22893642	.	+	.	gene_id "XLOC_029215"; transcript_id "TCONS_00059552"; exon_number "1"; gene_name "AGP14"; oId "AT5G56540.1"; nearest_ref "AT5G56540.1"; class_code "="; tss_id "TSS36216"; p_id "P28109";
Chr5	Cufflinks	exon	22894502	22894520	.	+	.	gene_id "XLOC_029216"; transcript_id "TCONS_00059553"; exon_number "1"; gene_name "AT5G56544"; oId "AT5G56544.1"; nearest_ref "AT5G56544.1"; class_code "="; tss_id "TSS36217";
Chr5	Cufflinks	exon	22894600	22894689	.	+	.	gene_id "XLOC_029216"; transcript_id "TCONS_00059553"; exon_number "2"; gene_name "AT5G56544"; oId "AT5G56544.1"; nearest_ref "AT5G56544.1"; class_code "="; tss_id "TSS36217";
Chr5	Cufflinks	exon	22894792	22894828	.	+	.	gene_id "XLOC_029216"; transcript_id "TCONS_00059553"; exon_number "3"; gene_name "AT5G56544"; oId "AT5G56544.1"; nearest_ref "AT5G56544.1"; class_code "="; tss_id "TSS36217";
Chr5	Cufflinks	exon	22894930	22895009	.	+	.	gene_id "XLOC_029216"; transcript_id "TCONS_00059553"; exon_number "4"; gene_name "AT5G56544"; oId "AT5G56544.1"; nearest_ref "AT5G56544.1"; class_code "="; tss_id "TSS36217";
Chr5	Cufflinks	exon	22895077	22895102	.	+	.	gene_id "XLOC_029216"; transcript_id "TCONS_00059553"; exon_number "5"; gene_name "AT5G56544"; oId "AT5G56544.1"; nearest_ref "AT5G56544.1"; class_code "="; tss_id "TSS36217";
Chr5	Cufflinks	exon	22895195	22895264	.	+	.	gene_id "XLOC_029216"; transcript_id "TCONS_00059553"; exon_number "6"; gene_name "AT5G56544"; oId "AT5G56544.1"; nearest_ref "AT5G56544.1"; class_code "="; tss_id "TSS36217";
Chr5	Cufflinks	exon	22895339	22895385	.	+	.	gene_id "XLOC_029216"; transcript_id "TCONS_00059553"; exon_number "7"; gene_name "AT5G56544"; oId "AT5G56544.1"; nearest_ref "AT5G56544.1"; class_code "="; tss_id "TSS36217";
Chr5	Cufflinks	exon	22895556	22895791	.	+	.	gene_id "XLOC_029216"; transcript_id "TCONS_00059553"; exon_number "8"; gene_name "AT5G56544"; oId "AT5G56544.1"; nearest_ref "AT5G56544.1"; class_code "="; tss_id "TSS36217";
Chr5	Cufflinks	exon	22899724	22901139	.	+	.	gene_id "XLOC_029217"; transcript_id "TCONS_00059554"; exon_number "1"; gene_name "AT5G56560"; oId "AT5G56560.1"; nearest_ref "AT5G56560.1"; class_code "="; tss_id "TSS36218"; p_id "P28110";
Chr5	Cufflinks	exon	22901231	22901365	.	+	.	gene_id "XLOC_029217"; transcript_id "TCONS_00059554"; exon_number "2"; gene_name "AT5G56560"; oId "AT5G56560.1"; nearest_ref "AT5G56560.1"; class_code "="; tss_id "TSS36218"; p_id "P28110";
Chr5	Cufflinks	exon	22901713	22901985	.	+	.	gene_id "XLOC_029217"; transcript_id "TCONS_00059554"; exon_number "3"; gene_name "AT5G56560"; oId "AT5G56560.1"; nearest_ref "AT5G56560.1"; class_code "="; tss_id "TSS36218"; p_id "P28110";
Chr5	Cufflinks	exon	22902736	22903650	.	+	.	gene_id "XLOC_029218"; transcript_id "TCONS_00059555"; exon_number "1"; gene_name "AT5G56570"; oId "AT5G56570.1"; nearest_ref "AT5G56570.1"; class_code "="; tss_id "TSS36219"; p_id "P28111";
Chr5	Cufflinks	exon	22903741	22903875	.	+	.	gene_id "XLOC_029218"; transcript_id "TCONS_00059555"; exon_number "2"; gene_name "AT5G56570"; oId "AT5G56570.1"; nearest_ref "AT5G56570.1"; class_code "="; tss_id "TSS36219"; p_id "P28111";
Chr5	Cufflinks	exon	22904135	22904596	.	+	.	gene_id "XLOC_029218"; transcript_id "TCONS_00059555"; exon_number "3"; gene_name "AT5G56570"; oId "AT5G56570.1"; nearest_ref "AT5G56570.1"; class_code "="; tss_id "TSS36219"; p_id "P28111";
Chr5	Cufflinks	exon	22907272	22907575	.	+	.	gene_id "XLOC_029219"; transcript_id "TCONS_00066914"; exon_number "1"; gene_name "AT5G56590"; oId "CUFF.6437.1"; nearest_ref "AT5G56590.1"; class_code "j"; tss_id "TSS36220";
Chr5	Cufflinks	exon	22907792	22909075	.	+	.	gene_id "XLOC_029219"; transcript_id "TCONS_00066914"; exon_number "2"; gene_name "AT5G56590"; oId "CUFF.6437.1"; nearest_ref "AT5G56590.1"; class_code "j"; tss_id "TSS36220";
Chr5	Cufflinks	exon	22909170	22909559	.	+	.	gene_id "XLOC_029219"; transcript_id "TCONS_00066914"; exon_number "3"; gene_name "AT5G56590"; oId "CUFF.6437.1"; nearest_ref "AT5G56590.1"; class_code "j"; tss_id "TSS36220";
Chr5	Cufflinks	exon	22907319	22907575	.	+	.	gene_id "XLOC_029219"; transcript_id "TCONS_00059556"; exon_number "1"; gene_name "AT5G56590"; oId "CUFF.2374.2"; nearest_ref "AT5G56590.1"; class_code "j"; tss_id "TSS36220";
Chr5	Cufflinks	exon	22907792	22909123	.	+	.	gene_id "XLOC_029219"; transcript_id "TCONS_00059556"; exon_number "2"; gene_name "AT5G56590"; oId "CUFF.2374.2"; nearest_ref "AT5G56590.1"; class_code "j"; tss_id "TSS36220";
Chr5	Cufflinks	exon	22907319	22907575	.	+	.	gene_id "XLOC_029219"; transcript_id "TCONS_00059557"; exon_number "1"; gene_name "AT5G56590"; oId "AT5G56590.1"; nearest_ref "AT5G56590.1"; class_code "="; tss_id "TSS36220"; p_id "P28112";
Chr5	Cufflinks	exon	22907792	22909075	.	+	.	gene_id "XLOC_029219"; transcript_id "TCONS_00059557"; exon_number "2"; gene_name "AT5G56590"; oId "AT5G56590.1"; nearest_ref "AT5G56590.1"; class_code "="; tss_id "TSS36220"; p_id "P28112";
Chr5	Cufflinks	exon	22909170	22909203	.	+	.	gene_id "XLOC_029219"; transcript_id "TCONS_00059557"; exon_number "3"; gene_name "AT5G56590"; oId "AT5G56590.1"; nearest_ref "AT5G56590.1"; class_code "="; tss_id "TSS36220"; p_id "P28112";
Chr5	Cufflinks	exon	22909289	22909559	.	+	.	gene_id "XLOC_029219"; transcript_id "TCONS_00059557"; exon_number "4"; gene_name "AT5G56590"; oId "AT5G56590.1"; nearest_ref "AT5G56590.1"; class_code "="; tss_id "TSS36220"; p_id "P28112";
Chr5	Cufflinks	exon	22915291	22916027	.	+	.	gene_id "XLOC_029220"; transcript_id "TCONS_00059558"; exon_number "1"; gene_name "AT5G56605"; oId "AT5G56605.1"; nearest_ref "AT5G56605.1"; class_code "="; tss_id "TSS36221";
Chr5	Cufflinks	exon	22916710	22916953	.	+	.	gene_id "XLOC_029221"; transcript_id "TCONS_00066915"; exon_number "1"; gene_name "AT5G56610"; oId "CUFF.7523.1"; nearest_ref "AT5G56610.1"; class_code "j"; tss_id "TSS36222";
Chr5	Cufflinks	exon	22917255	22917553	.	+	.	gene_id "XLOC_029221"; transcript_id "TCONS_00066915"; exon_number "2"; gene_name "AT5G56610"; oId "CUFF.7523.1"; nearest_ref "AT5G56610.1"; class_code "j"; tss_id "TSS36222";
Chr5	Cufflinks	exon	22917636	22917718	.	+	.	gene_id "XLOC_029221"; transcript_id "TCONS_00066915"; exon_number "3"; gene_name "AT5G56610"; oId "CUFF.7523.1"; nearest_ref "AT5G56610.1"; class_code "j"; tss_id "TSS36222";
Chr5	Cufflinks	exon	22917819	22917910	.	+	.	gene_id "XLOC_029221"; transcript_id "TCONS_00066915"; exon_number "4"; gene_name "AT5G56610"; oId "CUFF.7523.1"; nearest_ref "AT5G56610.1"; class_code "j"; tss_id "TSS36222";
Chr5	Cufflinks	exon	22918057	22918338	.	+	.	gene_id "XLOC_029221"; transcript_id "TCONS_00066915"; exon_number "5"; gene_name "AT5G56610"; oId "CUFF.7523.1"; nearest_ref "AT5G56610.1"; class_code "j"; tss_id "TSS36222";
Chr5	Cufflinks	exon	22916710	22916953	.	+	.	gene_id "XLOC_029221"; transcript_id "TCONS_00059559"; exon_number "1"; gene_name "AT5G56610"; oId "AT5G56610.1"; nearest_ref "AT5G56610.1"; class_code "="; tss_id "TSS36222"; p_id "P28114";
Chr5	Cufflinks	exon	22917255	22917377	.	+	.	gene_id "XLOC_029221"; transcript_id "TCONS_00059559"; exon_number "2"; gene_name "AT5G56610"; oId "AT5G56610.1"; nearest_ref "AT5G56610.1"; class_code "="; tss_id "TSS36222"; p_id "P28114";
Chr5	Cufflinks	exon	22917460	22917553	.	+	.	gene_id "XLOC_029221"; transcript_id "TCONS_00059559"; exon_number "3"; gene_name "AT5G56610"; oId "AT5G56610.1"; nearest_ref "AT5G56610.1"; class_code "="; tss_id "TSS36222"; p_id "P28114";
Chr5	Cufflinks	exon	22917636	22917718	.	+	.	gene_id "XLOC_029221"; transcript_id "TCONS_00059559"; exon_number "4"; gene_name "AT5G56610"; oId "AT5G56610.1"; nearest_ref "AT5G56610.1"; class_code "="; tss_id "TSS36222"; p_id "P28114";
Chr5	Cufflinks	exon	22917819	22917908	.	+	.	gene_id "XLOC_029221"; transcript_id "TCONS_00059559"; exon_number "5"; gene_name "AT5G56610"; oId "AT5G56610.1"; nearest_ref "AT5G56610.1"; class_code "="; tss_id "TSS36222"; p_id "P28114";
Chr5	Cufflinks	exon	22918057	22918338	.	+	.	gene_id "XLOC_029221"; transcript_id "TCONS_00059559"; exon_number "6"; gene_name "AT5G56610"; oId "AT5G56610.1"; nearest_ref "AT5G56610.1"; class_code "="; tss_id "TSS36222"; p_id "P28114";
Chr5	Cufflinks	exon	22916731	22916953	.	+	.	gene_id "XLOC_029221"; transcript_id "TCONS_00059560"; exon_number "1"; gene_name "AT5G56610"; oId "AT5G56610.2"; nearest_ref "AT5G56610.2"; class_code "="; tss_id "TSS36222"; p_id "P28113";
Chr5	Cufflinks	exon	22917460	22917553	.	+	.	gene_id "XLOC_029221"; transcript_id "TCONS_00059560"; exon_number "2"; gene_name "AT5G56610"; oId "AT5G56610.2"; nearest_ref "AT5G56610.2"; class_code "="; tss_id "TSS36222"; p_id "P28113";
Chr5	Cufflinks	exon	22917636	22917718	.	+	.	gene_id "XLOC_029221"; transcript_id "TCONS_00059560"; exon_number "3"; gene_name "AT5G56610"; oId "AT5G56610.2"; nearest_ref "AT5G56610.2"; class_code "="; tss_id "TSS36222"; p_id "P28113";
Chr5	Cufflinks	exon	22917819	22917908	.	+	.	gene_id "XLOC_029221"; transcript_id "TCONS_00059560"; exon_number "4"; gene_name "AT5G56610"; oId "AT5G56610.2"; nearest_ref "AT5G56610.2"; class_code "="; tss_id "TSS36222"; p_id "P28113";
Chr5	Cufflinks	exon	22918057	22918338	.	+	.	gene_id "XLOC_029221"; transcript_id "TCONS_00059560"; exon_number "5"; gene_name "AT5G56610"; oId "AT5G56610.2"; nearest_ref "AT5G56610.2"; class_code "="; tss_id "TSS36222"; p_id "P28113";
Chr5	Cufflinks	exon	22923922	22924412	.	+	.	gene_id "XLOC_029222"; transcript_id "TCONS_00059561"; exon_number "1"; gene_name "PFK7"; oId "AT5G56630.1"; nearest_ref "AT5G56630.1"; class_code "="; tss_id "TSS36223"; p_id "P28115";
Chr5	Cufflinks	exon	22924603	22924649	.	+	.	gene_id "XLOC_029222"; transcript_id "TCONS_00059561"; exon_number "2"; gene_name "PFK7"; oId "AT5G56630.1"; nearest_ref "AT5G56630.1"; class_code "="; tss_id "TSS36223"; p_id "P28115";
Chr5	Cufflinks	exon	22924730	22924769	.	+	.	gene_id "XLOC_029222"; transcript_id "TCONS_00059561"; exon_number "3"; gene_name "PFK7"; oId "AT5G56630.1"; nearest_ref "AT5G56630.1"; class_code "="; tss_id "TSS36223"; p_id "P28115";
Chr5	Cufflinks	exon	22924910	22925110	.	+	.	gene_id "XLOC_029222"; transcript_id "TCONS_00059561"; exon_number "4"; gene_name "PFK7"; oId "AT5G56630.1"; nearest_ref "AT5G56630.1"; class_code "="; tss_id "TSS36223"; p_id "P28115";
Chr5	Cufflinks	exon	22925203	22925361	.	+	.	gene_id "XLOC_029222"; transcript_id "TCONS_00059561"; exon_number "5"; gene_name "PFK7"; oId "AT5G56630.1"; nearest_ref "AT5G56630.1"; class_code "="; tss_id "TSS36223"; p_id "P28115";
Chr5	Cufflinks	exon	22925451	22925504	.	+	.	gene_id "XLOC_029222"; transcript_id "TCONS_00059561"; exon_number "6"; gene_name "PFK7"; oId "AT5G56630.1"; nearest_ref "AT5G56630.1"; class_code "="; tss_id "TSS36223"; p_id "P28115";
Chr5	Cufflinks	exon	22925595	22925793	.	+	.	gene_id "XLOC_029222"; transcript_id "TCONS_00059561"; exon_number "7"; gene_name "PFK7"; oId "AT5G56630.1"; nearest_ref "AT5G56630.1"; class_code "="; tss_id "TSS36223"; p_id "P28115";
Chr5	Cufflinks	exon	22925877	22926139	.	+	.	gene_id "XLOC_029222"; transcript_id "TCONS_00059561"; exon_number "8"; gene_name "PFK7"; oId "AT5G56630.1"; nearest_ref "AT5G56630.1"; class_code "="; tss_id "TSS36223"; p_id "P28115";
Chr5	Cufflinks	exon	22926226	22926426	.	+	.	gene_id "XLOC_029222"; transcript_id "TCONS_00059561"; exon_number "9"; gene_name "PFK7"; oId "AT5G56630.1"; nearest_ref "AT5G56630.1"; class_code "="; tss_id "TSS36223"; p_id "P28115";
Chr5	Cufflinks	exon	22926537	22926963	.	+	.	gene_id "XLOC_029222"; transcript_id "TCONS_00059561"; exon_number "10"; gene_name "PFK7"; oId "AT5G56630.1"; nearest_ref "AT5G56630.1"; class_code "="; tss_id "TSS36223"; p_id "P28115";
Chr5	Cufflinks	exon	22930825	22931178	.	+	.	gene_id "XLOC_029223"; transcript_id "TCONS_00068724"; exon_number "1"; gene_name "ILL1"; oId "CUFF.7797.1"; nearest_ref "AT5G56650.1"; class_code "j"; tss_id "TSS36224";
Chr5	Cufflinks	exon	22931287	22931412	.	+	.	gene_id "XLOC_029223"; transcript_id "TCONS_00068724"; exon_number "2"; gene_name "ILL1"; oId "CUFF.7797.1"; nearest_ref "AT5G56650.1"; class_code "j"; tss_id "TSS36224";
Chr5	Cufflinks	exon	22931487	22931801	.	+	.	gene_id "XLOC_029223"; transcript_id "TCONS_00068724"; exon_number "3"; gene_name "ILL1"; oId "CUFF.7797.1"; nearest_ref "AT5G56650.1"; class_code "j"; tss_id "TSS36224";
Chr5	Cufflinks	exon	22931883	22932491	.	+	.	gene_id "XLOC_029223"; transcript_id "TCONS_00068724"; exon_number "4"; gene_name "ILL1"; oId "CUFF.7797.1"; nearest_ref "AT5G56650.1"; class_code "j"; tss_id "TSS36224";
Chr5	Cufflinks	exon	22930825	22931178	.	+	.	gene_id "XLOC_029223"; transcript_id "TCONS_00059562"; exon_number "1"; gene_name "ILL1"; oId "CUFF.6260.1"; nearest_ref "AT5G56650.1"; class_code "j"; tss_id "TSS36224";
Chr5	Cufflinks	exon	22931287	22931801	.	+	.	gene_id "XLOC_029223"; transcript_id "TCONS_00059562"; exon_number "2"; gene_name "ILL1"; oId "CUFF.6260.1"; nearest_ref "AT5G56650.1"; class_code "j"; tss_id "TSS36224";
Chr5	Cufflinks	exon	22931883	22932491	.	+	.	gene_id "XLOC_029223"; transcript_id "TCONS_00059562"; exon_number "3"; gene_name "ILL1"; oId "CUFF.6260.1"; nearest_ref "AT5G56650.1"; class_code "j"; tss_id "TSS36224";
Chr5	Cufflinks	exon	22930825	22931178	.	+	.	gene_id "XLOC_029223"; transcript_id "TCONS_00059563"; exon_number "1"; gene_name "ILL1"; oId "AT5G56650.1"; nearest_ref "AT5G56650.1"; class_code "="; tss_id "TSS36224"; p_id "P28116";
Chr5	Cufflinks	exon	22931287	22931412	.	+	.	gene_id "XLOC_029223"; transcript_id "TCONS_00059563"; exon_number "2"; gene_name "ILL1"; oId "AT5G56650.1"; nearest_ref "AT5G56650.1"; class_code "="; tss_id "TSS36224"; p_id "P28116";
Chr5	Cufflinks	exon	22931487	22931801	.	+	.	gene_id "XLOC_029223"; transcript_id "TCONS_00059563"; exon_number "3"; gene_name "ILL1"; oId "AT5G56650.1"; nearest_ref "AT5G56650.1"; class_code "="; tss_id "TSS36224"; p_id "P28116";
Chr5	Cufflinks	exon	22931883	22932005	.	+	.	gene_id "XLOC_029223"; transcript_id "TCONS_00059563"; exon_number "4"; gene_name "ILL1"; oId "AT5G56650.1"; nearest_ref "AT5G56650.1"; class_code "="; tss_id "TSS36224"; p_id "P28116";
Chr5	Cufflinks	exon	22932090	22932778	.	+	.	gene_id "XLOC_029223"; transcript_id "TCONS_00059563"; exon_number "5"; gene_name "ILL1"; oId "AT5G56650.1"; nearest_ref "AT5G56650.1"; class_code "="; tss_id "TSS36224"; p_id "P28116";
Chr5	Cufflinks	exon	22933267	22933634	.	+	.	gene_id "XLOC_029224"; transcript_id "TCONS_00059564"; exon_number "1"; gene_name "ILL2"; oId "AT5G56660.1"; nearest_ref "AT5G56660.1"; class_code "="; tss_id "TSS36225"; p_id "P28117";
Chr5	Cufflinks	exon	22933803	22933928	.	+	.	gene_id "XLOC_029224"; transcript_id "TCONS_00059564"; exon_number "2"; gene_name "ILL2"; oId "AT5G56660.1"; nearest_ref "AT5G56660.1"; class_code "="; tss_id "TSS36225"; p_id "P28117";
Chr5	Cufflinks	exon	22934005	22934319	.	+	.	gene_id "XLOC_029224"; transcript_id "TCONS_00059564"; exon_number "3"; gene_name "ILL2"; oId "AT5G56660.1"; nearest_ref "AT5G56660.1"; class_code "="; tss_id "TSS36225"; p_id "P28117";
Chr5	Cufflinks	exon	22934400	22934522	.	+	.	gene_id "XLOC_029224"; transcript_id "TCONS_00059564"; exon_number "4"; gene_name "ILL2"; oId "AT5G56660.1"; nearest_ref "AT5G56660.1"; class_code "="; tss_id "TSS36225"; p_id "P28117";
Chr5	Cufflinks	exon	22934613	22935316	.	+	.	gene_id "XLOC_029224"; transcript_id "TCONS_00059564"; exon_number "5"; gene_name "ILL2"; oId "AT5G56660.1"; nearest_ref "AT5G56660.1"; class_code "="; tss_id "TSS36225"; p_id "P28117";
Chr5	Cufflinks	exon	22936543	22937142	.	+	.	gene_id "XLOC_029225"; transcript_id "TCONS_00059565"; exon_number "1"; gene_name "SYNC1"; oId "AT5G56680.1"; nearest_ref "AT5G56680.1"; class_code "="; tss_id "TSS36226"; p_id "P28118";
Chr5	Cufflinks	exon	22937242	22937832	.	+	.	gene_id "XLOC_029225"; transcript_id "TCONS_00059565"; exon_number "2"; gene_name "SYNC1"; oId "AT5G56680.1"; nearest_ref "AT5G56680.1"; class_code "="; tss_id "TSS36226"; p_id "P28118";
Chr5	Cufflinks	exon	22937920	22938176	.	+	.	gene_id "XLOC_029225"; transcript_id "TCONS_00059565"; exon_number "3"; gene_name "SYNC1"; oId "AT5G56680.1"; nearest_ref "AT5G56680.1"; class_code "="; tss_id "TSS36226"; p_id "P28118";
Chr5	Cufflinks	exon	22938262	22938391	.	+	.	gene_id "XLOC_029225"; transcript_id "TCONS_00059565"; exon_number "4"; gene_name "SYNC1"; oId "AT5G56680.1"; nearest_ref "AT5G56680.1"; class_code "="; tss_id "TSS36226"; p_id "P28118";
Chr5	Cufflinks	exon	22938501	22938559	.	+	.	gene_id "XLOC_029225"; transcript_id "TCONS_00059565"; exon_number "5"; gene_name "SYNC1"; oId "AT5G56680.1"; nearest_ref "AT5G56680.1"; class_code "="; tss_id "TSS36226"; p_id "P28118";
Chr5	Cufflinks	exon	22938658	22939036	.	+	.	gene_id "XLOC_029225"; transcript_id "TCONS_00059565"; exon_number "6"; gene_name "SYNC1"; oId "AT5G56680.1"; nearest_ref "AT5G56680.1"; class_code "="; tss_id "TSS36226"; p_id "P28118";
Chr5	Cufflinks	exon	22939723	22940586	.	+	.	gene_id "XLOC_029226"; transcript_id "TCONS_00059566"; exon_number "1"; gene_name "AT5G56690"; oId "AT5G56690.1"; nearest_ref "AT5G56690.1"; class_code "="; tss_id "TSS36227"; p_id "P28119";
Chr5	Cufflinks	exon	22940678	22940824	.	+	.	gene_id "XLOC_029226"; transcript_id "TCONS_00059566"; exon_number "2"; gene_name "AT5G56690"; oId "AT5G56690.1"; nearest_ref "AT5G56690.1"; class_code "="; tss_id "TSS36227"; p_id "P28119";
Chr5	Cufflinks	exon	22940902	22941099	.	+	.	gene_id "XLOC_029226"; transcript_id "TCONS_00059566"; exon_number "3"; gene_name "AT5G56690"; oId "AT5G56690.1"; nearest_ref "AT5G56690.1"; class_code "="; tss_id "TSS36227"; p_id "P28119";
Chr5	Cufflinks	exon	22941794	22941836	.	+	.	gene_id "XLOC_029227"; transcript_id "TCONS_00059567"; exon_number "1"; gene_name "AT5G56700"; oId "AT5G56700.1"; nearest_ref "AT5G56700.1"; class_code "="; tss_id "TSS36228"; p_id "P28120";
Chr5	Cufflinks	exon	22941951	22942140	.	+	.	gene_id "XLOC_029227"; transcript_id "TCONS_00059567"; exon_number "2"; gene_name "AT5G56700"; oId "AT5G56700.1"; nearest_ref "AT5G56700.1"; class_code "="; tss_id "TSS36228"; p_id "P28120";
Chr5	Cufflinks	exon	22942254	22942829	.	+	.	gene_id "XLOC_029227"; transcript_id "TCONS_00059567"; exon_number "3"; gene_name "AT5G56700"; oId "AT5G56700.1"; nearest_ref "AT5G56700.1"; class_code "="; tss_id "TSS36228"; p_id "P28120";
Chr5	Cufflinks	exon	22942937	22943077	.	+	.	gene_id "XLOC_029227"; transcript_id "TCONS_00059567"; exon_number "4"; gene_name "AT5G56700"; oId "AT5G56700.1"; nearest_ref "AT5G56700.1"; class_code "="; tss_id "TSS36228"; p_id "P28120";
Chr5	Cufflinks	exon	22943163	22943378	.	+	.	gene_id "XLOC_029227"; transcript_id "TCONS_00059567"; exon_number "5"; gene_name "AT5G56700"; oId "AT5G56700.1"; nearest_ref "AT5G56700.1"; class_code "="; tss_id "TSS36228"; p_id "P28120";
Chr5	Cufflinks	exon	22945419	22945597	.	+	.	gene_id "XLOC_029228"; transcript_id "TCONS_00068725"; exon_number "1"; gene_name "AT5G56720"; oId "CUFF.7801.1"; nearest_ref "AT5G56720.1"; class_code "j"; tss_id "TSS36229";
Chr5	Cufflinks	exon	22945760	22946973	.	+	.	gene_id "XLOC_029228"; transcript_id "TCONS_00068725"; exon_number "2"; gene_name "AT5G56720"; oId "CUFF.7801.1"; nearest_ref "AT5G56720.1"; class_code "j"; tss_id "TSS36229";
Chr5	Cufflinks	exon	22947057	22947076	.	+	.	gene_id "XLOC_029228"; transcript_id "TCONS_00068725"; exon_number "3"; gene_name "AT5G56720"; oId "CUFF.7801.1"; nearest_ref "AT5G56720.1"; class_code "j"; tss_id "TSS36229";
Chr5	Cufflinks	exon	22955841	22955912	.	+	.	gene_id "XLOC_029229"; transcript_id "TCONS_00059569"; exon_number "1"; gene_name "AT5G56745"; oId "AT5G56745.1"; nearest_ref "AT5G56745.1"; class_code "="; tss_id "TSS36231";
Chr5	Cufflinks	exon	22956286	22957213	.	+	.	gene_id "XLOC_029230"; transcript_id "TCONS_00059570"; exon_number "1"; gene_name "AT5G56747"; oId "AT5G56747.1"; nearest_ref "AT5G56747.1"; class_code "="; tss_id "TSS36232";
Chr5	Cufflinks	exon	22957557	22958046	.	+	.	gene_id "XLOC_029231"; transcript_id "TCONS_00068726"; exon_number "1"; gene_name "NDL1"; oId "CUFF.7803.1"; nearest_ref "AT5G56750.1"; class_code "j"; tss_id "TSS36233";
Chr5	Cufflinks	exon	22958891	22958990	.	+	.	gene_id "XLOC_029231"; transcript_id "TCONS_00068726"; exon_number "2"; gene_name "NDL1"; oId "CUFF.7803.1"; nearest_ref "AT5G56750.1"; class_code "j"; tss_id "TSS36233";
Chr5	Cufflinks	exon	22959065	22959162	.	+	.	gene_id "XLOC_029231"; transcript_id "TCONS_00068726"; exon_number "3"; gene_name "NDL1"; oId "CUFF.7803.1"; nearest_ref "AT5G56750.1"; class_code "j"; tss_id "TSS36233";
Chr5	Cufflinks	exon	22959253	22959341	.	+	.	gene_id "XLOC_029231"; transcript_id "TCONS_00068726"; exon_number "4"; gene_name "NDL1"; oId "CUFF.7803.1"; nearest_ref "AT5G56750.1"; class_code "j"; tss_id "TSS36233";
Chr5	Cufflinks	exon	22959426	22959486	.	+	.	gene_id "XLOC_029231"; transcript_id "TCONS_00068726"; exon_number "5"; gene_name "NDL1"; oId "CUFF.7803.1"; nearest_ref "AT5G56750.1"; class_code "j"; tss_id "TSS36233";
Chr5	Cufflinks	exon	22959578	22959742	.	+	.	gene_id "XLOC_029231"; transcript_id "TCONS_00068726"; exon_number "6"; gene_name "NDL1"; oId "CUFF.7803.1"; nearest_ref "AT5G56750.1"; class_code "j"; tss_id "TSS36233";
Chr5	Cufflinks	exon	22959835	22959891	.	+	.	gene_id "XLOC_029231"; transcript_id "TCONS_00068726"; exon_number "7"; gene_name "NDL1"; oId "CUFF.7803.1"; nearest_ref "AT5G56750.1"; class_code "j"; tss_id "TSS36233";
Chr5	Cufflinks	exon	22959989	22960044	.	+	.	gene_id "XLOC_029231"; transcript_id "TCONS_00068726"; exon_number "8"; gene_name "NDL1"; oId "CUFF.7803.1"; nearest_ref "AT5G56750.1"; class_code "j"; tss_id "TSS36233";
Chr5	Cufflinks	exon	22960156	22960291	.	+	.	gene_id "XLOC_029231"; transcript_id "TCONS_00068726"; exon_number "9"; gene_name "NDL1"; oId "CUFF.7803.1"; nearest_ref "AT5G56750.1"; class_code "j"; tss_id "TSS36233";
Chr5	Cufflinks	exon	22960388	22960939	.	+	.	gene_id "XLOC_029231"; transcript_id "TCONS_00068726"; exon_number "10"; gene_name "NDL1"; oId "CUFF.7803.1"; nearest_ref "AT5G56750.1"; class_code "j"; tss_id "TSS36233";
Chr5	Cufflinks	exon	22957877	22958045	.	+	.	gene_id "XLOC_029231"; transcript_id "TCONS_00059571"; exon_number "1"; gene_name "NDL1"; oId "AT5G56750.1"; nearest_ref "AT5G56750.1"; class_code "="; tss_id "TSS36234"; p_id "P28122";
Chr5	Cufflinks	exon	22958891	22958990	.	+	.	gene_id "XLOC_029231"; transcript_id "TCONS_00059571"; exon_number "2"; gene_name "NDL1"; oId "AT5G56750.1"; nearest_ref "AT5G56750.1"; class_code "="; tss_id "TSS36234"; p_id "P28122";
Chr5	Cufflinks	exon	22959065	22959162	.	+	.	gene_id "XLOC_029231"; transcript_id "TCONS_00059571"; exon_number "3"; gene_name "NDL1"; oId "AT5G56750.1"; nearest_ref "AT5G56750.1"; class_code "="; tss_id "TSS36234"; p_id "P28122";
Chr5	Cufflinks	exon	22959253	22959341	.	+	.	gene_id "XLOC_029231"; transcript_id "TCONS_00059571"; exon_number "4"; gene_name "NDL1"; oId "AT5G56750.1"; nearest_ref "AT5G56750.1"; class_code "="; tss_id "TSS36234"; p_id "P28122";
Chr5	Cufflinks	exon	22959426	22959486	.	+	.	gene_id "XLOC_029231"; transcript_id "TCONS_00059571"; exon_number "5"; gene_name "NDL1"; oId "AT5G56750.1"; nearest_ref "AT5G56750.1"; class_code "="; tss_id "TSS36234"; p_id "P28122";
Chr5	Cufflinks	exon	22959578	22959742	.	+	.	gene_id "XLOC_029231"; transcript_id "TCONS_00059571"; exon_number "6"; gene_name "NDL1"; oId "AT5G56750.1"; nearest_ref "AT5G56750.1"; class_code "="; tss_id "TSS36234"; p_id "P28122";
Chr5	Cufflinks	exon	22959835	22959891	.	+	.	gene_id "XLOC_029231"; transcript_id "TCONS_00059571"; exon_number "7"; gene_name "NDL1"; oId "AT5G56750.1"; nearest_ref "AT5G56750.1"; class_code "="; tss_id "TSS36234"; p_id "P28122";
Chr5	Cufflinks	exon	22959989	22960044	.	+	.	gene_id "XLOC_029231"; transcript_id "TCONS_00059571"; exon_number "8"; gene_name "NDL1"; oId "AT5G56750.1"; nearest_ref "AT5G56750.1"; class_code "="; tss_id "TSS36234"; p_id "P28122";
Chr5	Cufflinks	exon	22960156	22960291	.	+	.	gene_id "XLOC_029231"; transcript_id "TCONS_00059571"; exon_number "9"; gene_name "NDL1"; oId "AT5G56750.1"; nearest_ref "AT5G56750.1"; class_code "="; tss_id "TSS36234"; p_id "P28122";
Chr5	Cufflinks	exon	22960388	22960916	.	+	.	gene_id "XLOC_029231"; transcript_id "TCONS_00059571"; exon_number "10"; gene_name "NDL1"; oId "AT5G56750.1"; nearest_ref "AT5G56750.1"; class_code "="; tss_id "TSS36234"; p_id "P28122";
Chr5	Cufflinks	exon	22967855	22968781	.	+	.	gene_id "XLOC_029232"; transcript_id "TCONS_00070367"; exon_number "1"; gene_name "AT5G56790"; oId "CUFF.6446.1"; nearest_ref "AT5G56790.1"; class_code "j"; tss_id "TSS36235";
Chr5	Cufflinks	exon	22968925	22969079	.	+	.	gene_id "XLOC_029232"; transcript_id "TCONS_00070367"; exon_number "2"; gene_name "AT5G56790"; oId "CUFF.6446.1"; nearest_ref "AT5G56790.1"; class_code "j"; tss_id "TSS36235";
Chr5	Cufflinks	exon	22969178	22969272	.	+	.	gene_id "XLOC_029232"; transcript_id "TCONS_00070367"; exon_number "3"; gene_name "AT5G56790"; oId "CUFF.6446.1"; nearest_ref "AT5G56790.1"; class_code "j"; tss_id "TSS36235";
Chr5	Cufflinks	exon	22969364	22970370	.	+	.	gene_id "XLOC_029232"; transcript_id "TCONS_00070367"; exon_number "4"; gene_name "AT5G56790"; oId "CUFF.6446.1"; nearest_ref "AT5G56790.1"; class_code "j"; tss_id "TSS36235";
Chr5	Cufflinks	exon	22970454	22970614	.	+	.	gene_id "XLOC_029232"; transcript_id "TCONS_00070367"; exon_number "5"; gene_name "AT5G56790"; oId "CUFF.6446.1"; nearest_ref "AT5G56790.1"; class_code "j"; tss_id "TSS36235";
Chr5	Cufflinks	exon	22970698	22970774	.	+	.	gene_id "XLOC_029232"; transcript_id "TCONS_00070367"; exon_number "6"; gene_name "AT5G56790"; oId "CUFF.6446.1"; nearest_ref "AT5G56790.1"; class_code "j"; tss_id "TSS36235";
Chr5	Cufflinks	exon	22970858	22971632	.	+	.	gene_id "XLOC_029232"; transcript_id "TCONS_00070367"; exon_number "7"; gene_name "AT5G56790"; oId "CUFF.6446.1"; nearest_ref "AT5G56790.1"; class_code "j"; tss_id "TSS36235";
Chr5	Cufflinks	exon	22967883	22968781	.	+	.	gene_id "XLOC_029232"; transcript_id "TCONS_00059572"; exon_number "1"; gene_name "AT5G56790"; oId "CUFF.6271.1"; nearest_ref "AT5G56790.1"; class_code "j"; tss_id "TSS36235";
Chr5	Cufflinks	exon	22968925	22969079	.	+	.	gene_id "XLOC_029232"; transcript_id "TCONS_00059572"; exon_number "2"; gene_name "AT5G56790"; oId "CUFF.6271.1"; nearest_ref "AT5G56790.1"; class_code "j"; tss_id "TSS36235";
Chr5	Cufflinks	exon	22969178	22970370	.	+	.	gene_id "XLOC_029232"; transcript_id "TCONS_00059572"; exon_number "3"; gene_name "AT5G56790"; oId "CUFF.6271.1"; nearest_ref "AT5G56790.1"; class_code "j"; tss_id "TSS36235";
Chr5	Cufflinks	exon	22970454	22970614	.	+	.	gene_id "XLOC_029232"; transcript_id "TCONS_00059572"; exon_number "4"; gene_name "AT5G56790"; oId "CUFF.6271.1"; nearest_ref "AT5G56790.1"; class_code "j"; tss_id "TSS36235";
Chr5	Cufflinks	exon	22970698	22970774	.	+	.	gene_id "XLOC_029232"; transcript_id "TCONS_00059572"; exon_number "5"; gene_name "AT5G56790"; oId "CUFF.6271.1"; nearest_ref "AT5G56790.1"; class_code "j"; tss_id "TSS36235";
Chr5	Cufflinks	exon	22970858	22971005	.	+	.	gene_id "XLOC_029232"; transcript_id "TCONS_00059572"; exon_number "6"; gene_name "AT5G56790"; oId "CUFF.6271.1"; nearest_ref "AT5G56790.1"; class_code "j"; tss_id "TSS36235";
Chr5	Cufflinks	exon	22971091	22971240	.	+	.	gene_id "XLOC_029232"; transcript_id "TCONS_00059572"; exon_number "7"; gene_name "AT5G56790"; oId "CUFF.6271.1"; nearest_ref "AT5G56790.1"; class_code "j"; tss_id "TSS36235";
Chr5	Cufflinks	exon	22971347	22971663	.	+	.	gene_id "XLOC_029232"; transcript_id "TCONS_00059572"; exon_number "8"; gene_name "AT5G56790"; oId "CUFF.6271.1"; nearest_ref "AT5G56790.1"; class_code "j"; tss_id "TSS36235";
Chr5	Cufflinks	exon	22967908	22968781	.	+	.	gene_id "XLOC_029232"; transcript_id "TCONS_00066916"; exon_number "1"; gene_name "AT5G56790"; oId "CUFF.7535.1"; nearest_ref "AT5G56790.1"; class_code "j"; tss_id "TSS36235";
Chr5	Cufflinks	exon	22968925	22969079	.	+	.	gene_id "XLOC_029232"; transcript_id "TCONS_00066916"; exon_number "2"; gene_name "AT5G56790"; oId "CUFF.7535.1"; nearest_ref "AT5G56790.1"; class_code "j"; tss_id "TSS36235";
Chr5	Cufflinks	exon	22969178	22969272	.	+	.	gene_id "XLOC_029232"; transcript_id "TCONS_00066916"; exon_number "3"; gene_name "AT5G56790"; oId "CUFF.7535.1"; nearest_ref "AT5G56790.1"; class_code "j"; tss_id "TSS36235";
Chr5	Cufflinks	exon	22969364	22970614	.	+	.	gene_id "XLOC_029232"; transcript_id "TCONS_00066916"; exon_number "4"; gene_name "AT5G56790"; oId "CUFF.7535.1"; nearest_ref "AT5G56790.1"; class_code "j"; tss_id "TSS36235";
Chr5	Cufflinks	exon	22970698	22971005	.	+	.	gene_id "XLOC_029232"; transcript_id "TCONS_00066916"; exon_number "5"; gene_name "AT5G56790"; oId "CUFF.7535.1"; nearest_ref "AT5G56790.1"; class_code "j"; tss_id "TSS36235";
Chr5	Cufflinks	exon	22971091	22971240	.	+	.	gene_id "XLOC_029232"; transcript_id "TCONS_00066916"; exon_number "6"; gene_name "AT5G56790"; oId "CUFF.7535.1"; nearest_ref "AT5G56790.1"; class_code "j"; tss_id "TSS36235";
Chr5	Cufflinks	exon	22971347	22971558	.	+	.	gene_id "XLOC_029232"; transcript_id "TCONS_00066916"; exon_number "7"; gene_name "AT5G56790"; oId "CUFF.7535.1"; nearest_ref "AT5G56790.1"; class_code "j"; tss_id "TSS36235";
Chr5	Cufflinks	exon	22967939	22968781	.	+	.	gene_id "XLOC_029232"; transcript_id "TCONS_00059573"; exon_number "1"; gene_name "AT5G56790"; oId "AT5G56790.1"; nearest_ref "AT5G56790.1"; class_code "="; tss_id "TSS36235"; p_id "P28123";
Chr5	Cufflinks	exon	22968925	22969079	.	+	.	gene_id "XLOC_029232"; transcript_id "TCONS_00059573"; exon_number "2"; gene_name "AT5G56790"; oId "AT5G56790.1"; nearest_ref "AT5G56790.1"; class_code "="; tss_id "TSS36235"; p_id "P28123";
Chr5	Cufflinks	exon	22969178	22969272	.	+	.	gene_id "XLOC_029232"; transcript_id "TCONS_00059573"; exon_number "3"; gene_name "AT5G56790"; oId "AT5G56790.1"; nearest_ref "AT5G56790.1"; class_code "="; tss_id "TSS36235"; p_id "P28123";
Chr5	Cufflinks	exon	22969364	22970370	.	+	.	gene_id "XLOC_029232"; transcript_id "TCONS_00059573"; exon_number "4"; gene_name "AT5G56790"; oId "AT5G56790.1"; nearest_ref "AT5G56790.1"; class_code "="; tss_id "TSS36235"; p_id "P28123";
Chr5	Cufflinks	exon	22970454	22970614	.	+	.	gene_id "XLOC_029232"; transcript_id "TCONS_00059573"; exon_number "5"; gene_name "AT5G56790"; oId "AT5G56790.1"; nearest_ref "AT5G56790.1"; class_code "="; tss_id "TSS36235"; p_id "P28123";
Chr5	Cufflinks	exon	22970698	22970774	.	+	.	gene_id "XLOC_029232"; transcript_id "TCONS_00059573"; exon_number "6"; gene_name "AT5G56790"; oId "AT5G56790.1"; nearest_ref "AT5G56790.1"; class_code "="; tss_id "TSS36235"; p_id "P28123";
Chr5	Cufflinks	exon	22970858	22971005	.	+	.	gene_id "XLOC_029232"; transcript_id "TCONS_00059573"; exon_number "7"; gene_name "AT5G56790"; oId "AT5G56790.1"; nearest_ref "AT5G56790.1"; class_code "="; tss_id "TSS36235"; p_id "P28123";
Chr5	Cufflinks	exon	22971091	22971240	.	+	.	gene_id "XLOC_029232"; transcript_id "TCONS_00059573"; exon_number "8"; gene_name "AT5G56790"; oId "AT5G56790.1"; nearest_ref "AT5G56790.1"; class_code "="; tss_id "TSS36235"; p_id "P28123";
Chr5	Cufflinks	exon	22971347	22971536	.	+	.	gene_id "XLOC_029232"; transcript_id "TCONS_00059573"; exon_number "9"; gene_name "AT5G56790"; oId "AT5G56790.1"; nearest_ref "AT5G56790.1"; class_code "="; tss_id "TSS36235"; p_id "P28123";
Chr5	Cufflinks	exon	22972989	22973615	.	+	.	gene_id "XLOC_029233"; transcript_id "TCONS_00059574"; exon_number "1"; gene_name "AT5G56800"; oId "AT5G56800.1"; nearest_ref "AT5G56800.1"; class_code "="; tss_id "TSS36236"; p_id "P28124";
Chr5	Cufflinks	exon	22973706	22973840	.	+	.	gene_id "XLOC_029233"; transcript_id "TCONS_00059574"; exon_number "2"; gene_name "AT5G56800"; oId "AT5G56800.1"; nearest_ref "AT5G56800.1"; class_code "="; tss_id "TSS36236"; p_id "P28124";
Chr5	Cufflinks	exon	22973936	22974308	.	+	.	gene_id "XLOC_029233"; transcript_id "TCONS_00059574"; exon_number "3"; gene_name "AT5G56800"; oId "AT5G56800.1"; nearest_ref "AT5G56800.1"; class_code "="; tss_id "TSS36236"; p_id "P28124";
Chr5	Cufflinks	exon	22974442	22975626	.	+	.	gene_id "XLOC_029234"; transcript_id "TCONS_00070368"; exon_number "1"; gene_name "AT5G56810"; oId "CUFF.6447.1"; nearest_ref "AT5G56810.1"; class_code "j"; tss_id "TSS36237";
Chr5	Cufflinks	exon	22975708	22975959	.	+	.	gene_id "XLOC_029234"; transcript_id "TCONS_00070368"; exon_number "2"; gene_name "AT5G56810"; oId "CUFF.6447.1"; nearest_ref "AT5G56810.1"; class_code "j"; tss_id "TSS36237";
Chr5	Cufflinks	exon	22974520	22975404	.	+	.	gene_id "XLOC_029234"; transcript_id "TCONS_00059575"; exon_number "1"; gene_name "AT5G56810"; oId "AT5G56810.1"; nearest_ref "AT5G56810.1"; class_code "="; tss_id "TSS36237"; p_id "P28125";
Chr5	Cufflinks	exon	22975489	22975626	.	+	.	gene_id "XLOC_029234"; transcript_id "TCONS_00059575"; exon_number "2"; gene_name "AT5G56810"; oId "AT5G56810.1"; nearest_ref "AT5G56810.1"; class_code "="; tss_id "TSS36237"; p_id "P28125";
Chr5	Cufflinks	exon	22975708	22975992	.	+	.	gene_id "XLOC_029234"; transcript_id "TCONS_00059575"; exon_number "3"; gene_name "AT5G56810"; oId "AT5G56810.1"; nearest_ref "AT5G56810.1"; class_code "="; tss_id "TSS36237"; p_id "P28125";
Chr5	Cufflinks	exon	22976334	22977179	.	+	.	gene_id "XLOC_029235"; transcript_id "TCONS_00059576"; exon_number "1"; gene_name "AT5G56820"; oId "AT5G56820.1"; nearest_ref "AT5G56820.1"; class_code "="; tss_id "TSS36238"; p_id "P28126";
Chr5	Cufflinks	exon	22977286	22977420	.	+	.	gene_id "XLOC_029235"; transcript_id "TCONS_00059576"; exon_number "2"; gene_name "AT5G56820"; oId "AT5G56820.1"; nearest_ref "AT5G56820.1"; class_code "="; tss_id "TSS36238"; p_id "P28126";
Chr5	Cufflinks	exon	22977512	22977838	.	+	.	gene_id "XLOC_029235"; transcript_id "TCONS_00059576"; exon_number "3"; gene_name "AT5G56820"; oId "AT5G56820.1"; nearest_ref "AT5G56820.1"; class_code "="; tss_id "TSS36238"; p_id "P28126";
Chr5	Cufflinks	exon	22978331	22979059	.	+	.	gene_id "XLOC_029236"; transcript_id "TCONS_00059577"; exon_number "1"; gene_name "AT5G56830"; oId "AT5G56830.1"; nearest_ref "AT5G56830.1"; class_code "="; tss_id "TSS36239";
Chr5	Cufflinks	exon	22980693	22981056	.	+	.	gene_id "XLOC_029237"; transcript_id "TCONS_00059578"; exon_number "1"; gene_name "AT5G56840"; oId "AT5G56840.1"; nearest_ref "AT5G56840.1"; class_code "="; tss_id "TSS36240"; p_id "P28127";
Chr5	Cufflinks	exon	22981380	22981579	.	+	.	gene_id "XLOC_029237"; transcript_id "TCONS_00059578"; exon_number "2"; gene_name "AT5G56840"; oId "AT5G56840.1"; nearest_ref "AT5G56840.1"; class_code "="; tss_id "TSS36240"; p_id "P28127";
Chr5	Cufflinks	exon	22981919	22982342	.	+	.	gene_id "XLOC_029237"; transcript_id "TCONS_00059578"; exon_number "3"; gene_name "AT5G56840"; oId "AT5G56840.1"; nearest_ref "AT5G56840.1"; class_code "="; tss_id "TSS36240"; p_id "P28127";
Chr5	Cufflinks	exon	23004196	23004457	.	+	.	gene_id "XLOC_029238"; transcript_id "TCONS_00059579"; exon_number "1"; gene_name "BGAL4"; oId "AT5G56870.1"; nearest_ref "AT5G56870.1"; class_code "="; tss_id "TSS36241"; p_id "P28128";
Chr5	Cufflinks	exon	23004734	23004829	.	+	.	gene_id "XLOC_029238"; transcript_id "TCONS_00059579"; exon_number "2"; gene_name "BGAL4"; oId "AT5G56870.1"; nearest_ref "AT5G56870.1"; class_code "="; tss_id "TSS36241"; p_id "P28128";
Chr5	Cufflinks	exon	23004929	23005041	.	+	.	gene_id "XLOC_029238"; transcript_id "TCONS_00059579"; exon_number "3"; gene_name "BGAL4"; oId "AT5G56870.1"; nearest_ref "AT5G56870.1"; class_code "="; tss_id "TSS36241"; p_id "P28128";
Chr5	Cufflinks	exon	23005147	23005213	.	+	.	gene_id "XLOC_029238"; transcript_id "TCONS_00059579"; exon_number "4"; gene_name "BGAL4"; oId "AT5G56870.1"; nearest_ref "AT5G56870.1"; class_code "="; tss_id "TSS36241"; p_id "P28128";
Chr5	Cufflinks	exon	23005321	23005413	.	+	.	gene_id "XLOC_029238"; transcript_id "TCONS_00059579"; exon_number "5"; gene_name "BGAL4"; oId "AT5G56870.1"; nearest_ref "AT5G56870.1"; class_code "="; tss_id "TSS36241"; p_id "P28128";
Chr5	Cufflinks	exon	23005532	23005675	.	+	.	gene_id "XLOC_029238"; transcript_id "TCONS_00059579"; exon_number "6"; gene_name "BGAL4"; oId "AT5G56870.1"; nearest_ref "AT5G56870.1"; class_code "="; tss_id "TSS36241"; p_id "P28128";
Chr5	Cufflinks	exon	23005998	23006086	.	+	.	gene_id "XLOC_029238"; transcript_id "TCONS_00059579"; exon_number "7"; gene_name "BGAL4"; oId "AT5G56870.1"; nearest_ref "AT5G56870.1"; class_code "="; tss_id "TSS36241"; p_id "P28128";
Chr5	Cufflinks	exon	23006213	23006318	.	+	.	gene_id "XLOC_029238"; transcript_id "TCONS_00059579"; exon_number "8"; gene_name "BGAL4"; oId "AT5G56870.1"; nearest_ref "AT5G56870.1"; class_code "="; tss_id "TSS36241"; p_id "P28128";
Chr5	Cufflinks	exon	23006414	23006498	.	+	.	gene_id "XLOC_029238"; transcript_id "TCONS_00059579"; exon_number "9"; gene_name "BGAL4"; oId "AT5G56870.1"; nearest_ref "AT5G56870.1"; class_code "="; tss_id "TSS36241"; p_id "P28128";
Chr5	Cufflinks	exon	23006575	23006693	.	+	.	gene_id "XLOC_029238"; transcript_id "TCONS_00059579"; exon_number "10"; gene_name "BGAL4"; oId "AT5G56870.1"; nearest_ref "AT5G56870.1"; class_code "="; tss_id "TSS36241"; p_id "P28128";
Chr5	Cufflinks	exon	23006780	23006941	.	+	.	gene_id "XLOC_029238"; transcript_id "TCONS_00059579"; exon_number "11"; gene_name "BGAL4"; oId "AT5G56870.1"; nearest_ref "AT5G56870.1"; class_code "="; tss_id "TSS36241"; p_id "P28128";
Chr5	Cufflinks	exon	23007030	23007205	.	+	.	gene_id "XLOC_029238"; transcript_id "TCONS_00059579"; exon_number "12"; gene_name "BGAL4"; oId "AT5G56870.1"; nearest_ref "AT5G56870.1"; class_code "="; tss_id "TSS36241"; p_id "P28128";
Chr5	Cufflinks	exon	23007298	23007407	.	+	.	gene_id "XLOC_029238"; transcript_id "TCONS_00059579"; exon_number "13"; gene_name "BGAL4"; oId "AT5G56870.1"; nearest_ref "AT5G56870.1"; class_code "="; tss_id "TSS36241"; p_id "P28128";
Chr5	Cufflinks	exon	23007500	23007609	.	+	.	gene_id "XLOC_029238"; transcript_id "TCONS_00059579"; exon_number "14"; gene_name "BGAL4"; oId "AT5G56870.1"; nearest_ref "AT5G56870.1"; class_code "="; tss_id "TSS36241"; p_id "P28128";
Chr5	Cufflinks	exon	23007697	23007807	.	+	.	gene_id "XLOC_029238"; transcript_id "TCONS_00059579"; exon_number "15"; gene_name "BGAL4"; oId "AT5G56870.1"; nearest_ref "AT5G56870.1"; class_code "="; tss_id "TSS36241"; p_id "P28128";
Chr5	Cufflinks	exon	23007899	23008009	.	+	.	gene_id "XLOC_029238"; transcript_id "TCONS_00059579"; exon_number "16"; gene_name "BGAL4"; oId "AT5G56870.1"; nearest_ref "AT5G56870.1"; class_code "="; tss_id "TSS36241"; p_id "P28128";
Chr5	Cufflinks	exon	23008102	23008649	.	+	.	gene_id "XLOC_029238"; transcript_id "TCONS_00059579"; exon_number "17"; gene_name "BGAL4"; oId "AT5G56870.1"; nearest_ref "AT5G56870.1"; class_code "="; tss_id "TSS36241"; p_id "P28128";
Chr5	Cufflinks	exon	23022922	23023172	.	+	.	gene_id "XLOC_029239"; transcript_id "TCONS_00059580"; exon_number "1"; gene_name "AT5G56910"; oId "AT5G56910.1"; nearest_ref "AT5G56910.1"; class_code "="; tss_id "TSS36242"; p_id "P28129";
Chr5	Cufflinks	exon	23023270	23023609	.	+	.	gene_id "XLOC_029239"; transcript_id "TCONS_00059580"; exon_number "2"; gene_name "AT5G56910"; oId "AT5G56910.1"; nearest_ref "AT5G56910.1"; class_code "="; tss_id "TSS36242"; p_id "P28129";
Chr5	Cufflinks	exon	23023706	23023759	.	+	.	gene_id "XLOC_029239"; transcript_id "TCONS_00059580"; exon_number "3"; gene_name "AT5G56910"; oId "AT5G56910.1"; nearest_ref "AT5G56910.1"; class_code "="; tss_id "TSS36242"; p_id "P28129";
Chr5	Cufflinks	exon	23023905	23024205	.	+	.	gene_id "XLOC_029239"; transcript_id "TCONS_00059580"; exon_number "4"; gene_name "AT5G56910"; oId "AT5G56910.1"; nearest_ref "AT5G56910.1"; class_code "="; tss_id "TSS36242"; p_id "P28129";
Chr5	Cufflinks	exon	23024896	23025182	.	+	.	gene_id "XLOC_029240"; transcript_id "TCONS_00059581"; exon_number "1"; gene_name "AT5G56920"; oId "AT5G56920.1"; nearest_ref "AT5G56920.1"; class_code "="; tss_id "TSS36243"; p_id "P28130";
Chr5	Cufflinks	exon	23025265	23025915	.	+	.	gene_id "XLOC_029240"; transcript_id "TCONS_00059581"; exon_number "2"; gene_name "AT5G56920"; oId "AT5G56920.1"; nearest_ref "AT5G56920.1"; class_code "="; tss_id "TSS36243"; p_id "P28130";
Chr5	Cufflinks	exon	23030786	23031011	.	+	.	gene_id "XLOC_029241"; transcript_id "TCONS_00059582"; exon_number "1"; gene_name "AT5G56940"; oId "AT5G56940.1"; nearest_ref "AT5G56940.1"; class_code "="; tss_id "TSS36244"; p_id "P28131";
Chr5	Cufflinks	exon	23031099	23031144	.	+	.	gene_id "XLOC_029241"; transcript_id "TCONS_00059582"; exon_number "2"; gene_name "AT5G56940"; oId "AT5G56940.1"; nearest_ref "AT5G56940.1"; class_code "="; tss_id "TSS36244"; p_id "P28131";
Chr5	Cufflinks	exon	23031972	23032411	.	+	.	gene_id "XLOC_029241"; transcript_id "TCONS_00059582"; exon_number "3"; gene_name "AT5G56940"; oId "AT5G56940.1"; nearest_ref "AT5G56940.1"; class_code "="; tss_id "TSS36244"; p_id "P28131";
Chr5	Cufflinks	exon	23032449	23032663	.	+	.	gene_id "XLOC_029242"; transcript_id "TCONS_00059583"; exon_number "1"; gene_name "NFA03"; oId "AT5G56950.1"; nearest_ref "AT5G56950.1"; class_code "="; tss_id "TSS36245"; p_id "P28132";
Chr5	Cufflinks	exon	23032746	23032789	.	+	.	gene_id "XLOC_029242"; transcript_id "TCONS_00059583"; exon_number "2"; gene_name "NFA03"; oId "AT5G56950.1"; nearest_ref "AT5G56950.1"; class_code "="; tss_id "TSS36245"; p_id "P28132";
Chr5	Cufflinks	exon	23032918	23033013	.	+	.	gene_id "XLOC_029242"; transcript_id "TCONS_00059583"; exon_number "3"; gene_name "NFA03"; oId "AT5G56950.1"; nearest_ref "AT5G56950.1"; class_code "="; tss_id "TSS36245"; p_id "P28132";
Chr5	Cufflinks	exon	23033223	23033315	.	+	.	gene_id "XLOC_029242"; transcript_id "TCONS_00059583"; exon_number "4"; gene_name "NFA03"; oId "AT5G56950.1"; nearest_ref "AT5G56950.1"; class_code "="; tss_id "TSS36245"; p_id "P28132";
Chr5	Cufflinks	exon	23033448	23033535	.	+	.	gene_id "XLOC_029242"; transcript_id "TCONS_00059583"; exon_number "5"; gene_name "NFA03"; oId "AT5G56950.1"; nearest_ref "AT5G56950.1"; class_code "="; tss_id "TSS36245"; p_id "P28132";
Chr5	Cufflinks	exon	23033624	23033685	.	+	.	gene_id "XLOC_029242"; transcript_id "TCONS_00059583"; exon_number "6"; gene_name "NFA03"; oId "AT5G56950.1"; nearest_ref "AT5G56950.1"; class_code "="; tss_id "TSS36245"; p_id "P28132";
Chr5	Cufflinks	exon	23033774	23033958	.	+	.	gene_id "XLOC_029242"; transcript_id "TCONS_00059583"; exon_number "7"; gene_name "NFA03"; oId "AT5G56950.1"; nearest_ref "AT5G56950.1"; class_code "="; tss_id "TSS36245"; p_id "P28132";
Chr5	Cufflinks	exon	23034091	23034268	.	+	.	gene_id "XLOC_029242"; transcript_id "TCONS_00059583"; exon_number "8"; gene_name "NFA03"; oId "AT5G56950.1"; nearest_ref "AT5G56950.1"; class_code "="; tss_id "TSS36245"; p_id "P28132";
Chr5	Cufflinks	exon	23034356	23034399	.	+	.	gene_id "XLOC_029242"; transcript_id "TCONS_00059583"; exon_number "9"; gene_name "NFA03"; oId "AT5G56950.1"; nearest_ref "AT5G56950.1"; class_code "="; tss_id "TSS36245"; p_id "P28132";
Chr5	Cufflinks	exon	23034546	23034747	.	+	.	gene_id "XLOC_029242"; transcript_id "TCONS_00059583"; exon_number "10"; gene_name "NFA03"; oId "AT5G56950.1"; nearest_ref "AT5G56950.1"; class_code "="; tss_id "TSS36245"; p_id "P28132";
Chr5	Cufflinks	exon	23034844	23034861	.	+	.	gene_id "XLOC_029242"; transcript_id "TCONS_00059583"; exon_number "11"; gene_name "NFA03"; oId "AT5G56950.1"; nearest_ref "AT5G56950.1"; class_code "="; tss_id "TSS36245"; p_id "P28132";
Chr5	Cufflinks	exon	23035231	23035661	.	+	.	gene_id "XLOC_029242"; transcript_id "TCONS_00059583"; exon_number "12"; gene_name "NFA03"; oId "AT5G56950.1"; nearest_ref "AT5G56950.1"; class_code "="; tss_id "TSS36245"; p_id "P28132";
Chr5	Cufflinks	exon	23059225	23059236	.	+	.	gene_id "XLOC_029243"; transcript_id "TCONS_00059584"; exon_number "1"; gene_name "AT5G57280"; oId "CUFF.6281.1"; nearest_ref "AT5G57280.1"; class_code "j"; tss_id "TSS36246";
Chr5	Cufflinks	exon	23204550	23204631	.	+	.	gene_id "XLOC_029243"; transcript_id "TCONS_00059584"; exon_number "2"; gene_name "AT5G57280"; oId "CUFF.6281.1"; nearest_ref "AT5G57280.1"; class_code "j"; tss_id "TSS36246";
Chr5	Cufflinks	exon	23204710	23204785	.	+	.	gene_id "XLOC_029243"; transcript_id "TCONS_00059584"; exon_number "3"; gene_name "AT5G57280"; oId "CUFF.6281.1"; nearest_ref "AT5G57280.1"; class_code "j"; tss_id "TSS36246";
Chr5	Cufflinks	exon	23205060	23205143	.	+	.	gene_id "XLOC_029243"; transcript_id "TCONS_00059584"; exon_number "4"; gene_name "AT5G57280"; oId "CUFF.6281.1"; nearest_ref "AT5G57280.1"; class_code "j"; tss_id "TSS36246";
Chr5	Cufflinks	exon	23205228	23205283	.	+	.	gene_id "XLOC_029243"; transcript_id "TCONS_00059584"; exon_number "5"; gene_name "AT5G57280"; oId "CUFF.6281.1"; nearest_ref "AT5G57280.1"; class_code "j"; tss_id "TSS36246";
Chr5	Cufflinks	exon	23205396	23205655	.	+	.	gene_id "XLOC_029243"; transcript_id "TCONS_00059584"; exon_number "6"; gene_name "AT5G57280"; oId "CUFF.6281.1"; nearest_ref "AT5G57280.1"; class_code "j"; tss_id "TSS36246";
Chr5	Cufflinks	exon	23205739	23205891	.	+	.	gene_id "XLOC_029243"; transcript_id "TCONS_00059584"; exon_number "7"; gene_name "AT5G57280"; oId "CUFF.6281.1"; nearest_ref "AT5G57280.1"; class_code "j"; tss_id "TSS36246";
Chr5	Cufflinks	exon	23206082	23206211	.	+	.	gene_id "XLOC_029243"; transcript_id "TCONS_00059584"; exon_number "8"; gene_name "AT5G57280"; oId "CUFF.6281.1"; nearest_ref "AT5G57280.1"; class_code "j"; tss_id "TSS36246";
Chr5	Cufflinks	exon	23206321	23206691	.	+	.	gene_id "XLOC_029243"; transcript_id "TCONS_00059584"; exon_number "9"; gene_name "AT5G57280"; oId "CUFF.6281.1"; nearest_ref "AT5G57280.1"; class_code "j"; tss_id "TSS36246";
Chr5	Cufflinks	exon	23204461	23204631	.	+	.	gene_id "XLOC_029243"; transcript_id "TCONS_00070373"; exon_number "1"; gene_name "AT5G57280"; oId "CUFF.6475.2"; nearest_ref "AT5G57280.1"; class_code "j"; tss_id "TSS36247";
Chr5	Cufflinks	exon	23204710	23204785	.	+	.	gene_id "XLOC_029243"; transcript_id "TCONS_00070373"; exon_number "2"; gene_name "AT5G57280"; oId "CUFF.6475.2"; nearest_ref "AT5G57280.1"; class_code "j"; tss_id "TSS36247";
Chr5	Cufflinks	exon	23205060	23205143	.	+	.	gene_id "XLOC_029243"; transcript_id "TCONS_00070373"; exon_number "3"; gene_name "AT5G57280"; oId "CUFF.6475.2"; nearest_ref "AT5G57280.1"; class_code "j"; tss_id "TSS36247";
Chr5	Cufflinks	exon	23205228	23205283	.	+	.	gene_id "XLOC_029243"; transcript_id "TCONS_00070373"; exon_number "4"; gene_name "AT5G57280"; oId "CUFF.6475.2"; nearest_ref "AT5G57280.1"; class_code "j"; tss_id "TSS36247";
Chr5	Cufflinks	exon	23205396	23205452	.	+	.	gene_id "XLOC_029243"; transcript_id "TCONS_00070373"; exon_number "5"; gene_name "AT5G57280"; oId "CUFF.6475.2"; nearest_ref "AT5G57280.1"; class_code "j"; tss_id "TSS36247";
Chr5	Cufflinks	exon	23205605	23205655	.	+	.	gene_id "XLOC_029243"; transcript_id "TCONS_00070373"; exon_number "6"; gene_name "AT5G57280"; oId "CUFF.6475.2"; nearest_ref "AT5G57280.1"; class_code "j"; tss_id "TSS36247";
Chr5	Cufflinks	exon	23205739	23205891	.	+	.	gene_id "XLOC_029243"; transcript_id "TCONS_00070373"; exon_number "7"; gene_name "AT5G57280"; oId "CUFF.6475.2"; nearest_ref "AT5G57280.1"; class_code "j"; tss_id "TSS36247";
Chr5	Cufflinks	exon	23206082	23206211	.	+	.	gene_id "XLOC_029243"; transcript_id "TCONS_00070373"; exon_number "8"; gene_name "AT5G57280"; oId "CUFF.6475.2"; nearest_ref "AT5G57280.1"; class_code "j"; tss_id "TSS36247";
Chr5	Cufflinks	exon	23206321	23206635	.	+	.	gene_id "XLOC_029243"; transcript_id "TCONS_00070373"; exon_number "9"; gene_name "AT5G57280"; oId "CUFF.6475.2"; nearest_ref "AT5G57280.1"; class_code "j"; tss_id "TSS36247";
Chr5	Cufflinks	exon	23204461	23204631	.	+	.	gene_id "XLOC_029243"; transcript_id "TCONS_00059612"; exon_number "1"; gene_name "AT5G57280"; oId "AT5G57280.1"; nearest_ref "AT5G57280.1"; class_code "="; tss_id "TSS36247"; p_id "P28133";
Chr5	Cufflinks	exon	23204710	23204785	.	+	.	gene_id "XLOC_029243"; transcript_id "TCONS_00059612"; exon_number "2"; gene_name "AT5G57280"; oId "AT5G57280.1"; nearest_ref "AT5G57280.1"; class_code "="; tss_id "TSS36247"; p_id "P28133";
Chr5	Cufflinks	exon	23205060	23205143	.	+	.	gene_id "XLOC_029243"; transcript_id "TCONS_00059612"; exon_number "3"; gene_name "AT5G57280"; oId "AT5G57280.1"; nearest_ref "AT5G57280.1"; class_code "="; tss_id "TSS36247"; p_id "P28133";
Chr5	Cufflinks	exon	23205228	23205283	.	+	.	gene_id "XLOC_029243"; transcript_id "TCONS_00059612"; exon_number "4"; gene_name "AT5G57280"; oId "AT5G57280.1"; nearest_ref "AT5G57280.1"; class_code "="; tss_id "TSS36247"; p_id "P28133";
Chr5	Cufflinks	exon	23205396	23205452	.	+	.	gene_id "XLOC_029243"; transcript_id "TCONS_00059612"; exon_number "5"; gene_name "AT5G57280"; oId "AT5G57280.1"; nearest_ref "AT5G57280.1"; class_code "="; tss_id "TSS36247"; p_id "P28133";
Chr5	Cufflinks	exon	23205606	23205655	.	+	.	gene_id "XLOC_029243"; transcript_id "TCONS_00059612"; exon_number "6"; gene_name "AT5G57280"; oId "AT5G57280.1"; nearest_ref "AT5G57280.1"; class_code "="; tss_id "TSS36247"; p_id "P28133";
Chr5	Cufflinks	exon	23205739	23205891	.	+	.	gene_id "XLOC_029243"; transcript_id "TCONS_00059612"; exon_number "7"; gene_name "AT5G57280"; oId "AT5G57280.1"; nearest_ref "AT5G57280.1"; class_code "="; tss_id "TSS36247"; p_id "P28133";
Chr5	Cufflinks	exon	23206082	23206211	.	+	.	gene_id "XLOC_029243"; transcript_id "TCONS_00059612"; exon_number "8"; gene_name "AT5G57280"; oId "AT5G57280.1"; nearest_ref "AT5G57280.1"; class_code "="; tss_id "TSS36247"; p_id "P28133";
Chr5	Cufflinks	exon	23206321	23206659	.	+	.	gene_id "XLOC_029243"; transcript_id "TCONS_00059612"; exon_number "9"; gene_name "AT5G57280"; oId "AT5G57280.1"; nearest_ref "AT5G57280.1"; class_code "="; tss_id "TSS36247"; p_id "P28133";
Chr5	Cufflinks	exon	23068037	23068113	.	+	.	gene_id "XLOC_029244"; transcript_id "TCONS_00059585"; exon_number "1"; gene_name "AT5G57010"; oId "AT5G57010.1"; nearest_ref "AT5G57010.1"; class_code "="; tss_id "TSS36248"; p_id "P28134";
Chr5	Cufflinks	exon	23068198	23068691	.	+	.	gene_id "XLOC_029244"; transcript_id "TCONS_00059585"; exon_number "2"; gene_name "AT5G57010"; oId "AT5G57010.1"; nearest_ref "AT5G57010.1"; class_code "="; tss_id "TSS36248"; p_id "P28134";
Chr5	Cufflinks	exon	23068771	23068873	.	+	.	gene_id "XLOC_029244"; transcript_id "TCONS_00059585"; exon_number "3"; gene_name "AT5G57010"; oId "AT5G57010.1"; nearest_ref "AT5G57010.1"; class_code "="; tss_id "TSS36248"; p_id "P28134";
Chr5	Cufflinks	exon	23068957	23069022	.	+	.	gene_id "XLOC_029244"; transcript_id "TCONS_00059585"; exon_number "4"; gene_name "AT5G57010"; oId "AT5G57010.1"; nearest_ref "AT5G57010.1"; class_code "="; tss_id "TSS36248"; p_id "P28134";
Chr5	Cufflinks	exon	23069109	23069197	.	+	.	gene_id "XLOC_029244"; transcript_id "TCONS_00059585"; exon_number "5"; gene_name "AT5G57010"; oId "AT5G57010.1"; nearest_ref "AT5G57010.1"; class_code "="; tss_id "TSS36248"; p_id "P28134";
Chr5	Cufflinks	exon	23069293	23069380	.	+	.	gene_id "XLOC_029244"; transcript_id "TCONS_00059585"; exon_number "6"; gene_name "AT5G57010"; oId "AT5G57010.1"; nearest_ref "AT5G57010.1"; class_code "="; tss_id "TSS36248"; p_id "P28134";
Chr5	Cufflinks	exon	23069456	23069788	.	+	.	gene_id "XLOC_029244"; transcript_id "TCONS_00059585"; exon_number "7"; gene_name "AT5G57010"; oId "AT5G57010.1"; nearest_ref "AT5G57010.1"; class_code "="; tss_id "TSS36248"; p_id "P28134";
Chr5	Cufflinks	exon	23069880	23070412	.	+	.	gene_id "XLOC_029244"; transcript_id "TCONS_00059585"; exon_number "8"; gene_name "AT5G57010"; oId "AT5G57010.1"; nearest_ref "AT5G57010.1"; class_code "="; tss_id "TSS36248"; p_id "P28134";
Chr5	Cufflinks	exon	23071041	23071583	.	+	.	gene_id "XLOC_029245"; transcript_id "TCONS_00068727"; exon_number "1"; gene_name "ckl12"; oId "CUFF.7814.1"; nearest_ref "AT5G57015.1"; class_code "j"; tss_id "TSS36249";
Chr5	Cufflinks	exon	23071675	23071715	.	+	.	gene_id "XLOC_029245"; transcript_id "TCONS_00068727"; exon_number "2"; gene_name "ckl12"; oId "CUFF.7814.1"; nearest_ref "AT5G57015.1"; class_code "j"; tss_id "TSS36249";
Chr5	Cufflinks	exon	23072013	23072082	.	+	.	gene_id "XLOC_029245"; transcript_id "TCONS_00068727"; exon_number "3"; gene_name "ckl12"; oId "CUFF.7814.1"; nearest_ref "AT5G57015.1"; class_code "j"; tss_id "TSS36249";
Chr5	Cufflinks	exon	23072191	23072339	.	+	.	gene_id "XLOC_029245"; transcript_id "TCONS_00068727"; exon_number "4"; gene_name "ckl12"; oId "CUFF.7814.1"; nearest_ref "AT5G57015.1"; class_code "j"; tss_id "TSS36249";
Chr5	Cufflinks	exon	23072415	23072510	.	+	.	gene_id "XLOC_029245"; transcript_id "TCONS_00068727"; exon_number "5"; gene_name "ckl12"; oId "CUFF.7814.1"; nearest_ref "AT5G57015.1"; class_code "j"; tss_id "TSS36249";
Chr5	Cufflinks	exon	23072592	23072662	.	+	.	gene_id "XLOC_029245"; transcript_id "TCONS_00068727"; exon_number "6"; gene_name "ckl12"; oId "CUFF.7814.1"; nearest_ref "AT5G57015.1"; class_code "j"; tss_id "TSS36249";
Chr5	Cufflinks	exon	23072747	23072808	.	+	.	gene_id "XLOC_029245"; transcript_id "TCONS_00068727"; exon_number "7"; gene_name "ckl12"; oId "CUFF.7814.1"; nearest_ref "AT5G57015.1"; class_code "j"; tss_id "TSS36249";
Chr5	Cufflinks	exon	23072896	23072959	.	+	.	gene_id "XLOC_029245"; transcript_id "TCONS_00068727"; exon_number "8"; gene_name "ckl12"; oId "CUFF.7814.1"; nearest_ref "AT5G57015.1"; class_code "j"; tss_id "TSS36249";
Chr5	Cufflinks	exon	23073045	23073129	.	+	.	gene_id "XLOC_029245"; transcript_id "TCONS_00068727"; exon_number "9"; gene_name "ckl12"; oId "CUFF.7814.1"; nearest_ref "AT5G57015.1"; class_code "j"; tss_id "TSS36249";
Chr5	Cufflinks	exon	23073211	23073337	.	+	.	gene_id "XLOC_029245"; transcript_id "TCONS_00068727"; exon_number "10"; gene_name "ckl12"; oId "CUFF.7814.1"; nearest_ref "AT5G57015.1"; class_code "j"; tss_id "TSS36249";
Chr5	Cufflinks	exon	23073417	23073566	.	+	.	gene_id "XLOC_029245"; transcript_id "TCONS_00068727"; exon_number "11"; gene_name "ckl12"; oId "CUFF.7814.1"; nearest_ref "AT5G57015.1"; class_code "j"; tss_id "TSS36249";
Chr5	Cufflinks	exon	23073652	23073749	.	+	.	gene_id "XLOC_029245"; transcript_id "TCONS_00068727"; exon_number "12"; gene_name "ckl12"; oId "CUFF.7814.1"; nearest_ref "AT5G57015.1"; class_code "j"; tss_id "TSS36249";
Chr5	Cufflinks	exon	23074359	23075132	.	+	.	gene_id "XLOC_029245"; transcript_id "TCONS_00068727"; exon_number "13"; gene_name "ckl12"; oId "CUFF.7814.1"; nearest_ref "AT5G57015.1"; class_code "j"; tss_id "TSS36249";
Chr5	Cufflinks	exon	23075448	23076954	.	+	.	gene_id "XLOC_029245"; transcript_id "TCONS_00068727"; exon_number "14"; gene_name "ckl12"; oId "CUFF.7814.1"; nearest_ref "AT5G57015.1"; class_code "j"; tss_id "TSS36249";
Chr5	Cufflinks	exon	23077218	23077691	.	+	.	gene_id "XLOC_029246"; transcript_id "TCONS_00066917"; exon_number "1"; gene_name "LUT2"; oId "CUFF.7549.1"; nearest_ref "AT5G57030.1"; class_code "j"; tss_id "TSS36251";
Chr5	Cufflinks	exon	23077780	23077951	.	+	.	gene_id "XLOC_029246"; transcript_id "TCONS_00066917"; exon_number "2"; gene_name "LUT2"; oId "CUFF.7549.1"; nearest_ref "AT5G57030.1"; class_code "j"; tss_id "TSS36251";
Chr5	Cufflinks	exon	23078033	23078168	.	+	.	gene_id "XLOC_029246"; transcript_id "TCONS_00066917"; exon_number "3"; gene_name "LUT2"; oId "CUFF.7549.1"; nearest_ref "AT5G57030.1"; class_code "j"; tss_id "TSS36251";
Chr5	Cufflinks	exon	23078275	23078386	.	+	.	gene_id "XLOC_029246"; transcript_id "TCONS_00066917"; exon_number "4"; gene_name "LUT2"; oId "CUFF.7549.1"; nearest_ref "AT5G57030.1"; class_code "j"; tss_id "TSS36251";
Chr5	Cufflinks	exon	23078454	23078556	.	+	.	gene_id "XLOC_029246"; transcript_id "TCONS_00066917"; exon_number "5"; gene_name "LUT2"; oId "CUFF.7549.1"; nearest_ref "AT5G57030.1"; class_code "j"; tss_id "TSS36251";
Chr5	Cufflinks	exon	23078644	23078787	.	+	.	gene_id "XLOC_029246"; transcript_id "TCONS_00066917"; exon_number "6"; gene_name "LUT2"; oId "CUFF.7549.1"; nearest_ref "AT5G57030.1"; class_code "j"; tss_id "TSS36251";
Chr5	Cufflinks	exon	23078870	23078977	.	+	.	gene_id "XLOC_029246"; transcript_id "TCONS_00066917"; exon_number "7"; gene_name "LUT2"; oId "CUFF.7549.1"; nearest_ref "AT5G57030.1"; class_code "j"; tss_id "TSS36251";
Chr5	Cufflinks	exon	23079053	23079149	.	+	.	gene_id "XLOC_029246"; transcript_id "TCONS_00066917"; exon_number "8"; gene_name "LUT2"; oId "CUFF.7549.1"; nearest_ref "AT5G57030.1"; class_code "j"; tss_id "TSS36251";
Chr5	Cufflinks	exon	23079241	23079351	.	+	.	gene_id "XLOC_029246"; transcript_id "TCONS_00066917"; exon_number "9"; gene_name "LUT2"; oId "CUFF.7549.1"; nearest_ref "AT5G57030.1"; class_code "j"; tss_id "TSS36251";
Chr5	Cufflinks	exon	23079442	23079574	.	+	.	gene_id "XLOC_029246"; transcript_id "TCONS_00066917"; exon_number "10"; gene_name "LUT2"; oId "CUFF.7549.1"; nearest_ref "AT5G57030.1"; class_code "j"; tss_id "TSS36251";
Chr5	Cufflinks	exon	23079653	23080022	.	+	.	gene_id "XLOC_029246"; transcript_id "TCONS_00066917"; exon_number "11"; gene_name "LUT2"; oId "CUFF.7549.1"; nearest_ref "AT5G57030.1"; class_code "j"; tss_id "TSS36251";
Chr5	Cufflinks	exon	23077228	23077691	.	+	.	gene_id "XLOC_029246"; transcript_id "TCONS_00068728"; exon_number "1"; gene_name "LUT2"; oId "CUFF.7815.1"; nearest_ref "AT5G57030.1"; class_code "j"; tss_id "TSS36251";
Chr5	Cufflinks	exon	23077780	23077951	.	+	.	gene_id "XLOC_029246"; transcript_id "TCONS_00068728"; exon_number "2"; gene_name "LUT2"; oId "CUFF.7815.1"; nearest_ref "AT5G57030.1"; class_code "j"; tss_id "TSS36251";
Chr5	Cufflinks	exon	23078033	23078168	.	+	.	gene_id "XLOC_029246"; transcript_id "TCONS_00068728"; exon_number "3"; gene_name "LUT2"; oId "CUFF.7815.1"; nearest_ref "AT5G57030.1"; class_code "j"; tss_id "TSS36251";
Chr5	Cufflinks	exon	23078275	23078385	.	+	.	gene_id "XLOC_029246"; transcript_id "TCONS_00068728"; exon_number "4"; gene_name "LUT2"; oId "CUFF.7815.1"; nearest_ref "AT5G57030.1"; class_code "j"; tss_id "TSS36251";
Chr5	Cufflinks	exon	23078454	23078556	.	+	.	gene_id "XLOC_029246"; transcript_id "TCONS_00068728"; exon_number "5"; gene_name "LUT2"; oId "CUFF.7815.1"; nearest_ref "AT5G57030.1"; class_code "j"; tss_id "TSS36251";
Chr5	Cufflinks	exon	23078644	23078787	.	+	.	gene_id "XLOC_029246"; transcript_id "TCONS_00068728"; exon_number "6"; gene_name "LUT2"; oId "CUFF.7815.1"; nearest_ref "AT5G57030.1"; class_code "j"; tss_id "TSS36251";
Chr5	Cufflinks	exon	23078870	23078977	.	+	.	gene_id "XLOC_029246"; transcript_id "TCONS_00068728"; exon_number "7"; gene_name "LUT2"; oId "CUFF.7815.1"; nearest_ref "AT5G57030.1"; class_code "j"; tss_id "TSS36251";
Chr5	Cufflinks	exon	23079053	23079150	.	+	.	gene_id "XLOC_029246"; transcript_id "TCONS_00068728"; exon_number "8"; gene_name "LUT2"; oId "CUFF.7815.1"; nearest_ref "AT5G57030.1"; class_code "j"; tss_id "TSS36251";
Chr5	Cufflinks	exon	23079241	23079351	.	+	.	gene_id "XLOC_029246"; transcript_id "TCONS_00068728"; exon_number "9"; gene_name "LUT2"; oId "CUFF.7815.1"; nearest_ref "AT5G57030.1"; class_code "j"; tss_id "TSS36251";
Chr5	Cufflinks	exon	23079442	23079575	.	+	.	gene_id "XLOC_029246"; transcript_id "TCONS_00068728"; exon_number "10"; gene_name "LUT2"; oId "CUFF.7815.1"; nearest_ref "AT5G57030.1"; class_code "j"; tss_id "TSS36251";
Chr5	Cufflinks	exon	23079653	23080280	.	+	.	gene_id "XLOC_029246"; transcript_id "TCONS_00068728"; exon_number "11"; gene_name "LUT2"; oId "CUFF.7815.1"; nearest_ref "AT5G57030.1"; class_code "j"; tss_id "TSS36251";
Chr5	Cufflinks	exon	23077256	23077691	.	+	.	gene_id "XLOC_029246"; transcript_id "TCONS_00059588"; exon_number "1"; gene_name "LUT2"; oId "CUFF.6285.1"; nearest_ref "AT5G57030.1"; class_code "j"; tss_id "TSS36251";
Chr5	Cufflinks	exon	23077780	23077951	.	+	.	gene_id "XLOC_029246"; transcript_id "TCONS_00059588"; exon_number "2"; gene_name "LUT2"; oId "CUFF.6285.1"; nearest_ref "AT5G57030.1"; class_code "j"; tss_id "TSS36251";
Chr5	Cufflinks	exon	23078033	23078168	.	+	.	gene_id "XLOC_029246"; transcript_id "TCONS_00059588"; exon_number "3"; gene_name "LUT2"; oId "CUFF.6285.1"; nearest_ref "AT5G57030.1"; class_code "j"; tss_id "TSS36251";
Chr5	Cufflinks	exon	23078275	23078385	.	+	.	gene_id "XLOC_029246"; transcript_id "TCONS_00059588"; exon_number "4"; gene_name "LUT2"; oId "CUFF.6285.1"; nearest_ref "AT5G57030.1"; class_code "j"; tss_id "TSS36251";
Chr5	Cufflinks	exon	23078454	23078556	.	+	.	gene_id "XLOC_029246"; transcript_id "TCONS_00059588"; exon_number "5"; gene_name "LUT2"; oId "CUFF.6285.1"; nearest_ref "AT5G57030.1"; class_code "j"; tss_id "TSS36251";
Chr5	Cufflinks	exon	23078644	23078788	.	+	.	gene_id "XLOC_029246"; transcript_id "TCONS_00059588"; exon_number "6"; gene_name "LUT2"; oId "CUFF.6285.1"; nearest_ref "AT5G57030.1"; class_code "j"; tss_id "TSS36251";
Chr5	Cufflinks	exon	23078870	23078977	.	+	.	gene_id "XLOC_029246"; transcript_id "TCONS_00059588"; exon_number "7"; gene_name "LUT2"; oId "CUFF.6285.1"; nearest_ref "AT5G57030.1"; class_code "j"; tss_id "TSS36251";
Chr5	Cufflinks	exon	23079053	23079149	.	+	.	gene_id "XLOC_029246"; transcript_id "TCONS_00059588"; exon_number "8"; gene_name "LUT2"; oId "CUFF.6285.1"; nearest_ref "AT5G57030.1"; class_code "j"; tss_id "TSS36251";
Chr5	Cufflinks	exon	23079239	23079351	.	+	.	gene_id "XLOC_029246"; transcript_id "TCONS_00059588"; exon_number "9"; gene_name "LUT2"; oId "CUFF.6285.1"; nearest_ref "AT5G57030.1"; class_code "j"; tss_id "TSS36251";
Chr5	Cufflinks	exon	23079442	23079574	.	+	.	gene_id "XLOC_029246"; transcript_id "TCONS_00059588"; exon_number "10"; gene_name "LUT2"; oId "CUFF.6285.1"; nearest_ref "AT5G57030.1"; class_code "j"; tss_id "TSS36251";
Chr5	Cufflinks	exon	23079653	23080120	.	+	.	gene_id "XLOC_029246"; transcript_id "TCONS_00059588"; exon_number "11"; gene_name "LUT2"; oId "CUFF.6285.1"; nearest_ref "AT5G57030.1"; class_code "j"; tss_id "TSS36251";
Chr5	Cufflinks	exon	23077265	23077691	.	+	.	gene_id "XLOC_029246"; transcript_id "TCONS_00059589"; exon_number "1"; gene_name "LUT2"; oId "AT5G57030.1"; nearest_ref "AT5G57030.1"; class_code "="; tss_id "TSS36251"; p_id "P28137";
Chr5	Cufflinks	exon	23077780	23077951	.	+	.	gene_id "XLOC_029246"; transcript_id "TCONS_00059589"; exon_number "2"; gene_name "LUT2"; oId "AT5G57030.1"; nearest_ref "AT5G57030.1"; class_code "="; tss_id "TSS36251"; p_id "P28137";
Chr5	Cufflinks	exon	23078033	23078168	.	+	.	gene_id "XLOC_029246"; transcript_id "TCONS_00059589"; exon_number "3"; gene_name "LUT2"; oId "AT5G57030.1"; nearest_ref "AT5G57030.1"; class_code "="; tss_id "TSS36251"; p_id "P28137";
Chr5	Cufflinks	exon	23078275	23078385	.	+	.	gene_id "XLOC_029246"; transcript_id "TCONS_00059589"; exon_number "4"; gene_name "LUT2"; oId "AT5G57030.1"; nearest_ref "AT5G57030.1"; class_code "="; tss_id "TSS36251"; p_id "P28137";
Chr5	Cufflinks	exon	23078454	23078556	.	+	.	gene_id "XLOC_029246"; transcript_id "TCONS_00059589"; exon_number "5"; gene_name "LUT2"; oId "AT5G57030.1"; nearest_ref "AT5G57030.1"; class_code "="; tss_id "TSS36251"; p_id "P28137";
Chr5	Cufflinks	exon	23078644	23078787	.	+	.	gene_id "XLOC_029246"; transcript_id "TCONS_00059589"; exon_number "6"; gene_name "LUT2"; oId "AT5G57030.1"; nearest_ref "AT5G57030.1"; class_code "="; tss_id "TSS36251"; p_id "P28137";
Chr5	Cufflinks	exon	23078870	23078977	.	+	.	gene_id "XLOC_029246"; transcript_id "TCONS_00059589"; exon_number "7"; gene_name "LUT2"; oId "AT5G57030.1"; nearest_ref "AT5G57030.1"; class_code "="; tss_id "TSS36251"; p_id "P28137";
Chr5	Cufflinks	exon	23079053	23079149	.	+	.	gene_id "XLOC_029246"; transcript_id "TCONS_00059589"; exon_number "8"; gene_name "LUT2"; oId "AT5G57030.1"; nearest_ref "AT5G57030.1"; class_code "="; tss_id "TSS36251"; p_id "P28137";
Chr5	Cufflinks	exon	23079241	23079351	.	+	.	gene_id "XLOC_029246"; transcript_id "TCONS_00059589"; exon_number "9"; gene_name "LUT2"; oId "AT5G57030.1"; nearest_ref "AT5G57030.1"; class_code "="; tss_id "TSS36251"; p_id "P28137";
Chr5	Cufflinks	exon	23079442	23079574	.	+	.	gene_id "XLOC_029246"; transcript_id "TCONS_00059589"; exon_number "10"; gene_name "LUT2"; oId "AT5G57030.1"; nearest_ref "AT5G57030.1"; class_code "="; tss_id "TSS36251"; p_id "P28137";
Chr5	Cufflinks	exon	23079653	23080053	.	+	.	gene_id "XLOC_029246"; transcript_id "TCONS_00059589"; exon_number "11"; gene_name "LUT2"; oId "AT5G57030.1"; nearest_ref "AT5G57030.1"; class_code "="; tss_id "TSS36251"; p_id "P28137";
Chr5	Cufflinks	exon	23080661	23080956	.	+	.	gene_id "XLOC_029247"; transcript_id "TCONS_00059590"; exon_number "1"; gene_name "AT5G57035"; oId "AT5G57035.1"; nearest_ref "AT5G57035.1"; class_code "="; tss_id "TSS36252"; p_id "P28138";
Chr5	Cufflinks	exon	23081039	23081160	.	+	.	gene_id "XLOC_029247"; transcript_id "TCONS_00059590"; exon_number "2"; gene_name "AT5G57035"; oId "AT5G57035.1"; nearest_ref "AT5G57035.1"; class_code "="; tss_id "TSS36252"; p_id "P28138";
Chr5	Cufflinks	exon	23081250	23081365	.	+	.	gene_id "XLOC_029247"; transcript_id "TCONS_00059590"; exon_number "3"; gene_name "AT5G57035"; oId "AT5G57035.1"; nearest_ref "AT5G57035.1"; class_code "="; tss_id "TSS36252"; p_id "P28138";
Chr5	Cufflinks	exon	23081451	23081566	.	+	.	gene_id "XLOC_029247"; transcript_id "TCONS_00059590"; exon_number "4"; gene_name "AT5G57035"; oId "AT5G57035.1"; nearest_ref "AT5G57035.1"; class_code "="; tss_id "TSS36252"; p_id "P28138";
Chr5	Cufflinks	exon	23081673	23081977	.	+	.	gene_id "XLOC_029247"; transcript_id "TCONS_00059590"; exon_number "5"; gene_name "AT5G57035"; oId "AT5G57035.1"; nearest_ref "AT5G57035.1"; class_code "="; tss_id "TSS36252"; p_id "P28138";
Chr5	Cufflinks	exon	23082059	23082160	.	+	.	gene_id "XLOC_029247"; transcript_id "TCONS_00059590"; exon_number "6"; gene_name "AT5G57035"; oId "AT5G57035.1"; nearest_ref "AT5G57035.1"; class_code "="; tss_id "TSS36252"; p_id "P28138";
Chr5	Cufflinks	exon	23082261	23082689	.	+	.	gene_id "XLOC_029247"; transcript_id "TCONS_00059590"; exon_number "7"; gene_name "AT5G57035"; oId "AT5G57035.1"; nearest_ref "AT5G57035.1"; class_code "="; tss_id "TSS36252"; p_id "P28138";
Chr5	Cufflinks	exon	23082774	23083523	.	+	.	gene_id "XLOC_029247"; transcript_id "TCONS_00059590"; exon_number "8"; gene_name "AT5G57035"; oId "AT5G57035.1"; nearest_ref "AT5G57035.1"; class_code "="; tss_id "TSS36252"; p_id "P28138";
Chr5	Cufflinks	exon	23083604	23083988	.	+	.	gene_id "XLOC_029247"; transcript_id "TCONS_00059590"; exon_number "9"; gene_name "AT5G57035"; oId "AT5G57035.1"; nearest_ref "AT5G57035.1"; class_code "="; tss_id "TSS36252"; p_id "P28138";
Chr5	Cufflinks	exon	23084539	23084546	.	+	.	gene_id "XLOC_029248"; transcript_id "TCONS_00066918"; exon_number "1"; gene_name "XYLA"; oId "CUFF.7552.1"; nearest_ref "AT5G57655.2"; class_code "j"; tss_id "TSS36253";
Chr5	Cufflinks	exon	23346935	23347089	.	+	.	gene_id "XLOC_029248"; transcript_id "TCONS_00066918"; exon_number "2"; gene_name "XYLA"; oId "CUFF.7552.1"; nearest_ref "AT5G57655.2"; class_code "j"; tss_id "TSS36253";
Chr5	Cufflinks	exon	23347194	23347298	.	+	.	gene_id "XLOC_029248"; transcript_id "TCONS_00066918"; exon_number "3"; gene_name "XYLA"; oId "CUFF.7552.1"; nearest_ref "AT5G57655.2"; class_code "j"; tss_id "TSS36253";
Chr5	Cufflinks	exon	23347407	23347481	.	+	.	gene_id "XLOC_029248"; transcript_id "TCONS_00066918"; exon_number "4"; gene_name "XYLA"; oId "CUFF.7552.1"; nearest_ref "AT5G57655.2"; class_code "j"; tss_id "TSS36253";
Chr5	Cufflinks	exon	23347593	23347722	.	+	.	gene_id "XLOC_029248"; transcript_id "TCONS_00066918"; exon_number "5"; gene_name "XYLA"; oId "CUFF.7552.1"; nearest_ref "AT5G57655.2"; class_code "j"; tss_id "TSS36253";
Chr5	Cufflinks	exon	23347807	23347898	.	+	.	gene_id "XLOC_029248"; transcript_id "TCONS_00066918"; exon_number "6"; gene_name "XYLA"; oId "CUFF.7552.1"; nearest_ref "AT5G57655.2"; class_code "j"; tss_id "TSS36253";
Chr5	Cufflinks	exon	23348116	23348169	.	+	.	gene_id "XLOC_029248"; transcript_id "TCONS_00066918"; exon_number "7"; gene_name "XYLA"; oId "CUFF.7552.1"; nearest_ref "AT5G57655.2"; class_code "j"; tss_id "TSS36253";
Chr5	Cufflinks	exon	23348373	23348658	.	+	.	gene_id "XLOC_029248"; transcript_id "TCONS_00066918"; exon_number "8"; gene_name "XYLA"; oId "CUFF.7552.1"; nearest_ref "AT5G57655.2"; class_code "j"; tss_id "TSS36253";
Chr5	Cufflinks	exon	23348736	23348969	.	+	.	gene_id "XLOC_029248"; transcript_id "TCONS_00066918"; exon_number "9"; gene_name "XYLA"; oId "CUFF.7552.1"; nearest_ref "AT5G57655.2"; class_code "j"; tss_id "TSS36253";
Chr5	Cufflinks	exon	23349055	23349125	.	+	.	gene_id "XLOC_029248"; transcript_id "TCONS_00066918"; exon_number "10"; gene_name "XYLA"; oId "CUFF.7552.1"; nearest_ref "AT5G57655.2"; class_code "j"; tss_id "TSS36253";
Chr5	Cufflinks	exon	23349223	23349263	.	+	.	gene_id "XLOC_029248"; transcript_id "TCONS_00066918"; exon_number "11"; gene_name "XYLA"; oId "CUFF.7552.1"; nearest_ref "AT5G57655.2"; class_code "j"; tss_id "TSS36253";
Chr5	Cufflinks	exon	23349353	23349452	.	+	.	gene_id "XLOC_029248"; transcript_id "TCONS_00066918"; exon_number "12"; gene_name "XYLA"; oId "CUFF.7552.1"; nearest_ref "AT5G57655.2"; class_code "j"; tss_id "TSS36253";
Chr5	Cufflinks	exon	23349531	23349680	.	+	.	gene_id "XLOC_029248"; transcript_id "TCONS_00066918"; exon_number "13"; gene_name "XYLA"; oId "CUFF.7552.1"; nearest_ref "AT5G57655.2"; class_code "j"; tss_id "TSS36253";
Chr5	Cufflinks	exon	23349770	23349906	.	+	.	gene_id "XLOC_029248"; transcript_id "TCONS_00066918"; exon_number "14"; gene_name "XYLA"; oId "CUFF.7552.1"; nearest_ref "AT5G57655.2"; class_code "j"; tss_id "TSS36253";
Chr5	Cufflinks	exon	23346760	23347089	.	+	.	gene_id "XLOC_029248"; transcript_id "TCONS_00059638"; exon_number "1"; gene_name "XYLA"; oId "AT5G57655.2"; nearest_ref "AT5G57655.2"; class_code "="; tss_id "TSS36254"; p_id "P28140";
Chr5	Cufflinks	exon	23347194	23347298	.	+	.	gene_id "XLOC_029248"; transcript_id "TCONS_00059638"; exon_number "2"; gene_name "XYLA"; oId "AT5G57655.2"; nearest_ref "AT5G57655.2"; class_code "="; tss_id "TSS36254"; p_id "P28140";
Chr5	Cufflinks	exon	23347407	23347481	.	+	.	gene_id "XLOC_029248"; transcript_id "TCONS_00059638"; exon_number "3"; gene_name "XYLA"; oId "AT5G57655.2"; nearest_ref "AT5G57655.2"; class_code "="; tss_id "TSS36254"; p_id "P28140";
Chr5	Cufflinks	exon	23347593	23347722	.	+	.	gene_id "XLOC_029248"; transcript_id "TCONS_00059638"; exon_number "4"; gene_name "XYLA"; oId "AT5G57655.2"; nearest_ref "AT5G57655.2"; class_code "="; tss_id "TSS36254"; p_id "P28140";
Chr5	Cufflinks	exon	23347807	23347898	.	+	.	gene_id "XLOC_029248"; transcript_id "TCONS_00059638"; exon_number "5"; gene_name "XYLA"; oId "AT5G57655.2"; nearest_ref "AT5G57655.2"; class_code "="; tss_id "TSS36254"; p_id "P28140";
Chr5	Cufflinks	exon	23348116	23348169	.	+	.	gene_id "XLOC_029248"; transcript_id "TCONS_00059638"; exon_number "6"; gene_name "XYLA"; oId "AT5G57655.2"; nearest_ref "AT5G57655.2"; class_code "="; tss_id "TSS36254"; p_id "P28140";
Chr5	Cufflinks	exon	23348373	23348658	.	+	.	gene_id "XLOC_029248"; transcript_id "TCONS_00059638"; exon_number "7"; gene_name "XYLA"; oId "AT5G57655.2"; nearest_ref "AT5G57655.2"; class_code "="; tss_id "TSS36254"; p_id "P28140";
Chr5	Cufflinks	exon	23348736	23348969	.	+	.	gene_id "XLOC_029248"; transcript_id "TCONS_00059638"; exon_number "8"; gene_name "XYLA"; oId "AT5G57655.2"; nearest_ref "AT5G57655.2"; class_code "="; tss_id "TSS36254"; p_id "P28140";
Chr5	Cufflinks	exon	23349055	23349125	.	+	.	gene_id "XLOC_029248"; transcript_id "TCONS_00059638"; exon_number "9"; gene_name "XYLA"; oId "AT5G57655.2"; nearest_ref "AT5G57655.2"; class_code "="; tss_id "TSS36254"; p_id "P28140";
Chr5	Cufflinks	exon	23349223	23349263	.	+	.	gene_id "XLOC_029248"; transcript_id "TCONS_00059638"; exon_number "10"; gene_name "XYLA"; oId "AT5G57655.2"; nearest_ref "AT5G57655.2"; class_code "="; tss_id "TSS36254"; p_id "P28140";
Chr5	Cufflinks	exon	23349353	23349452	.	+	.	gene_id "XLOC_029248"; transcript_id "TCONS_00059638"; exon_number "11"; gene_name "XYLA"; oId "AT5G57655.2"; nearest_ref "AT5G57655.2"; class_code "="; tss_id "TSS36254"; p_id "P28140";
Chr5	Cufflinks	exon	23349531	23349680	.	+	.	gene_id "XLOC_029248"; transcript_id "TCONS_00059638"; exon_number "12"; gene_name "XYLA"; oId "AT5G57655.2"; nearest_ref "AT5G57655.2"; class_code "="; tss_id "TSS36254"; p_id "P28140";
Chr5	Cufflinks	exon	23349770	23350039	.	+	.	gene_id "XLOC_029248"; transcript_id "TCONS_00059638"; exon_number "13"; gene_name "XYLA"; oId "AT5G57655.2"; nearest_ref "AT5G57655.2"; class_code "="; tss_id "TSS36254"; p_id "P28140";
Chr5	Cufflinks	exon	23346876	23347089	.	+	.	gene_id "XLOC_029248"; transcript_id "TCONS_00059639"; exon_number "1"; gene_name "XYLA"; oId "AT5G57655.1"; nearest_ref "AT5G57655.1"; class_code "="; tss_id "TSS36255"; p_id "P28139";
Chr5	Cufflinks	exon	23347194	23347298	.	+	.	gene_id "XLOC_029248"; transcript_id "TCONS_00059639"; exon_number "2"; gene_name "XYLA"; oId "AT5G57655.1"; nearest_ref "AT5G57655.1"; class_code "="; tss_id "TSS36255"; p_id "P28139";
Chr5	Cufflinks	exon	23347407	23347481	.	+	.	gene_id "XLOC_029248"; transcript_id "TCONS_00059639"; exon_number "3"; gene_name "XYLA"; oId "AT5G57655.1"; nearest_ref "AT5G57655.1"; class_code "="; tss_id "TSS36255"; p_id "P28139";
Chr5	Cufflinks	exon	23347593	23347722	.	+	.	gene_id "XLOC_029248"; transcript_id "TCONS_00059639"; exon_number "4"; gene_name "XYLA"; oId "AT5G57655.1"; nearest_ref "AT5G57655.1"; class_code "="; tss_id "TSS36255"; p_id "P28139";
Chr5	Cufflinks	exon	23347807	23347898	.	+	.	gene_id "XLOC_029248"; transcript_id "TCONS_00059639"; exon_number "5"; gene_name "XYLA"; oId "AT5G57655.1"; nearest_ref "AT5G57655.1"; class_code "="; tss_id "TSS36255"; p_id "P28139";
Chr5	Cufflinks	exon	23348116	23348169	.	+	.	gene_id "XLOC_029248"; transcript_id "TCONS_00059639"; exon_number "6"; gene_name "XYLA"; oId "AT5G57655.1"; nearest_ref "AT5G57655.1"; class_code "="; tss_id "TSS36255"; p_id "P28139";
Chr5	Cufflinks	exon	23348373	23348969	.	+	.	gene_id "XLOC_029248"; transcript_id "TCONS_00059639"; exon_number "7"; gene_name "XYLA"; oId "AT5G57655.1"; nearest_ref "AT5G57655.1"; class_code "="; tss_id "TSS36255"; p_id "P28139";
Chr5	Cufflinks	exon	23349055	23349125	.	+	.	gene_id "XLOC_029248"; transcript_id "TCONS_00059639"; exon_number "8"; gene_name "XYLA"; oId "AT5G57655.1"; nearest_ref "AT5G57655.1"; class_code "="; tss_id "TSS36255"; p_id "P28139";
Chr5	Cufflinks	exon	23349223	23349263	.	+	.	gene_id "XLOC_029248"; transcript_id "TCONS_00059639"; exon_number "9"; gene_name "XYLA"; oId "AT5G57655.1"; nearest_ref "AT5G57655.1"; class_code "="; tss_id "TSS36255"; p_id "P28139";
Chr5	Cufflinks	exon	23349353	23349452	.	+	.	gene_id "XLOC_029248"; transcript_id "TCONS_00059639"; exon_number "10"; gene_name "XYLA"; oId "AT5G57655.1"; nearest_ref "AT5G57655.1"; class_code "="; tss_id "TSS36255"; p_id "P28139";
Chr5	Cufflinks	exon	23349531	23349680	.	+	.	gene_id "XLOC_029248"; transcript_id "TCONS_00059639"; exon_number "11"; gene_name "XYLA"; oId "AT5G57655.1"; nearest_ref "AT5G57655.1"; class_code "="; tss_id "TSS36255"; p_id "P28139";
Chr5	Cufflinks	exon	23349770	23350003	.	+	.	gene_id "XLOC_029248"; transcript_id "TCONS_00059639"; exon_number "12"; gene_name "XYLA"; oId "AT5G57655.1"; nearest_ref "AT5G57655.1"; class_code "="; tss_id "TSS36255"; p_id "P28139";
Chr5	Cufflinks	exon	23087235	23087801	.	+	.	gene_id "XLOC_029249"; transcript_id "TCONS_00059592"; exon_number "1"; gene_name "ABI2"; oId "AT5G57050.2"; nearest_ref "AT5G57050.2"; class_code "="; tss_id "TSS36256"; p_id "P28142";
Chr5	Cufflinks	exon	23087922	23088232	.	+	.	gene_id "XLOC_029249"; transcript_id "TCONS_00059592"; exon_number "2"; gene_name "ABI2"; oId "AT5G57050.2"; nearest_ref "AT5G57050.2"; class_code "="; tss_id "TSS36256"; p_id "P28142";
Chr5	Cufflinks	exon	23088315	23088611	.	+	.	gene_id "XLOC_029249"; transcript_id "TCONS_00059592"; exon_number "3"; gene_name "ABI2"; oId "AT5G57050.2"; nearest_ref "AT5G57050.2"; class_code "="; tss_id "TSS36256"; p_id "P28142";
Chr5	Cufflinks	exon	23088758	23088863	.	+	.	gene_id "XLOC_029249"; transcript_id "TCONS_00059592"; exon_number "4"; gene_name "ABI2"; oId "AT5G57050.2"; nearest_ref "AT5G57050.2"; class_code "="; tss_id "TSS36256"; p_id "P28142";
Chr5	Cufflinks	exon	23088948	23089627	.	+	.	gene_id "XLOC_029249"; transcript_id "TCONS_00059592"; exon_number "5"; gene_name "ABI2"; oId "AT5G57050.2"; nearest_ref "AT5G57050.2"; class_code "="; tss_id "TSS36256"; p_id "P28142";
Chr5	Cufflinks	exon	23087235	23088232	.	+	.	gene_id "XLOC_029249"; transcript_id "TCONS_00059591"; exon_number "1"; gene_name "ABI2"; oId "AT5G57050.1"; nearest_ref "AT5G57050.1"; class_code "="; tss_id "TSS36256"; p_id "P28141";
Chr5	Cufflinks	exon	23088315	23088611	.	+	.	gene_id "XLOC_029249"; transcript_id "TCONS_00059591"; exon_number "2"; gene_name "ABI2"; oId "AT5G57050.1"; nearest_ref "AT5G57050.1"; class_code "="; tss_id "TSS36256"; p_id "P28141";
Chr5	Cufflinks	exon	23088758	23088863	.	+	.	gene_id "XLOC_029249"; transcript_id "TCONS_00059591"; exon_number "3"; gene_name "ABI2"; oId "AT5G57050.1"; nearest_ref "AT5G57050.1"; class_code "="; tss_id "TSS36256"; p_id "P28141";
Chr5	Cufflinks	exon	23088948	23089627	.	+	.	gene_id "XLOC_029249"; transcript_id "TCONS_00059591"; exon_number "4"; gene_name "ABI2"; oId "AT5G57050.1"; nearest_ref "AT5G57050.1"; class_code "="; tss_id "TSS36256"; p_id "P28141";
Chr5	Cufflinks	exon	23090148	23090286	.	+	.	gene_id "XLOC_029250"; transcript_id "TCONS_00068729"; exon_number "1"; gene_name "AT5G57060"; oId "CUFF.7818.1"; nearest_ref "AT5G57060.1"; class_code "j"; tss_id "TSS36257";
Chr5	Cufflinks	exon	23090627	23090675	.	+	.	gene_id "XLOC_029250"; transcript_id "TCONS_00068729"; exon_number "2"; gene_name "AT5G57060"; oId "CUFF.7818.1"; nearest_ref "AT5G57060.1"; class_code "j"; tss_id "TSS36257";
Chr5	Cufflinks	exon	23091001	23091108	.	+	.	gene_id "XLOC_029250"; transcript_id "TCONS_00068729"; exon_number "3"; gene_name "AT5G57060"; oId "CUFF.7818.1"; nearest_ref "AT5G57060.1"; class_code "j"; tss_id "TSS36257";
Chr5	Cufflinks	exon	23091299	23091413	.	+	.	gene_id "XLOC_029250"; transcript_id "TCONS_00068729"; exon_number "4"; gene_name "AT5G57060"; oId "CUFF.7818.1"; nearest_ref "AT5G57060.1"; class_code "j"; tss_id "TSS36257";
Chr5	Cufflinks	exon	23091495	23091612	.	+	.	gene_id "XLOC_029250"; transcript_id "TCONS_00068729"; exon_number "5"; gene_name "AT5G57060"; oId "CUFF.7818.1"; nearest_ref "AT5G57060.1"; class_code "j"; tss_id "TSS36257";
Chr5	Cufflinks	exon	23091734	23092086	.	+	.	gene_id "XLOC_029250"; transcript_id "TCONS_00068729"; exon_number "6"; gene_name "AT5G57060"; oId "CUFF.7818.1"; nearest_ref "AT5G57060.1"; class_code "j"; tss_id "TSS36257";
Chr5	Cufflinks	exon	23092188	23092319	.	+	.	gene_id "XLOC_029250"; transcript_id "TCONS_00068729"; exon_number "7"; gene_name "AT5G57060"; oId "CUFF.7818.1"; nearest_ref "AT5G57060.1"; class_code "j"; tss_id "TSS36257";
Chr5	Cufflinks	exon	23090152	23090286	.	+	.	gene_id "XLOC_029250"; transcript_id "TCONS_00070369"; exon_number "1"; gene_name "AT5G57060"; oId "CUFF.6463.2"; nearest_ref "AT5G57060.1"; class_code "j"; tss_id "TSS36257";
Chr5	Cufflinks	exon	23090627	23091108	.	+	.	gene_id "XLOC_029250"; transcript_id "TCONS_00070369"; exon_number "2"; gene_name "AT5G57060"; oId "CUFF.6463.2"; nearest_ref "AT5G57060.1"; class_code "j"; tss_id "TSS36257";
Chr5	Cufflinks	exon	23091299	23091413	.	+	.	gene_id "XLOC_029250"; transcript_id "TCONS_00070369"; exon_number "3"; gene_name "AT5G57060"; oId "CUFF.6463.2"; nearest_ref "AT5G57060.1"; class_code "j"; tss_id "TSS36257";
Chr5	Cufflinks	exon	23091495	23091644	.	+	.	gene_id "XLOC_029250"; transcript_id "TCONS_00070369"; exon_number "4"; gene_name "AT5G57060"; oId "CUFF.6463.2"; nearest_ref "AT5G57060.1"; class_code "j"; tss_id "TSS36257";
Chr5	Cufflinks	exon	23090198	23090286	.	+	.	gene_id "XLOC_029250"; transcript_id "TCONS_00059594"; exon_number "1"; gene_name "AT5G57060"; oId "AT5G57060.2"; nearest_ref "AT5G57060.2"; class_code "="; tss_id "TSS36257"; p_id "P28143";
Chr5	Cufflinks	exon	23090627	23090714	.	+	.	gene_id "XLOC_029250"; transcript_id "TCONS_00059594"; exon_number "2"; gene_name "AT5G57060"; oId "AT5G57060.2"; nearest_ref "AT5G57060.2"; class_code "="; tss_id "TSS36257"; p_id "P28143";
Chr5	Cufflinks	exon	23091001	23091108	.	+	.	gene_id "XLOC_029250"; transcript_id "TCONS_00059594"; exon_number "3"; gene_name "AT5G57060"; oId "AT5G57060.2"; nearest_ref "AT5G57060.2"; class_code "="; tss_id "TSS36257"; p_id "P28143";
Chr5	Cufflinks	exon	23091299	23091413	.	+	.	gene_id "XLOC_029250"; transcript_id "TCONS_00059594"; exon_number "4"; gene_name "AT5G57060"; oId "AT5G57060.2"; nearest_ref "AT5G57060.2"; class_code "="; tss_id "TSS36257"; p_id "P28143";
Chr5	Cufflinks	exon	23091495	23091612	.	+	.	gene_id "XLOC_029250"; transcript_id "TCONS_00059594"; exon_number "5"; gene_name "AT5G57060"; oId "AT5G57060.2"; nearest_ref "AT5G57060.2"; class_code "="; tss_id "TSS36257"; p_id "P28143";
Chr5	Cufflinks	exon	23091734	23091970	.	+	.	gene_id "XLOC_029250"; transcript_id "TCONS_00059594"; exon_number "6"; gene_name "AT5G57060"; oId "AT5G57060.2"; nearest_ref "AT5G57060.2"; class_code "="; tss_id "TSS36257"; p_id "P28143";
Chr5	Cufflinks	exon	23096174	23098451	.	+	.	gene_id "XLOC_029251"; transcript_id "TCONS_00059595"; exon_number "1"; gene_name "AT5G57070"; oId "AT5G57070.1"; nearest_ref "AT5G57070.1"; class_code "="; tss_id "TSS36258"; p_id "P28145";
Chr5	Cufflinks	exon	23098810	23099111	.	+	.	gene_id "XLOC_029252"; transcript_id "TCONS_00070370"; exon_number "1"; gene_name "AT5G57080"; oId "CUFF.6464.1"; nearest_ref "AT5G57080.1"; class_code "o"; tss_id "TSS36259";
Chr5	Cufflinks	exon	23099333	23099617	.	+	.	gene_id "XLOC_029252"; transcript_id "TCONS_00070370"; exon_number "2"; gene_name "AT5G57080"; oId "CUFF.6464.1"; nearest_ref "AT5G57080.1"; class_code "o"; tss_id "TSS36259";
Chr5	Cufflinks	exon	23098959	23099084	.	+	.	gene_id "XLOC_029252"; transcript_id "TCONS_00059596"; exon_number "1"; gene_name "AT5G57080"; oId "AT5G57080.1"; nearest_ref "AT5G57080.1"; class_code "="; tss_id "TSS36260"; p_id "P28146";
Chr5	Cufflinks	exon	23099306	23099368	.	+	.	gene_id "XLOC_029252"; transcript_id "TCONS_00059596"; exon_number "2"; gene_name "AT5G57080"; oId "AT5G57080.1"; nearest_ref "AT5G57080.1"; class_code "="; tss_id "TSS36260"; p_id "P28146";
Chr5	Cufflinks	exon	23100693	23101034	.	+	.	gene_id "XLOC_029253"; transcript_id "TCONS_00059597"; exon_number "1"; gene_name "EIR1"; oId "AT5G57090.1"; nearest_ref "AT5G57090.1"; class_code "="; tss_id "TSS36261"; p_id "P28147";
Chr5	Cufflinks	exon	23101283	23101585	.	+	.	gene_id "XLOC_029253"; transcript_id "TCONS_00059597"; exon_number "2"; gene_name "EIR1"; oId "AT5G57090.1"; nearest_ref "AT5G57090.1"; class_code "="; tss_id "TSS36261"; p_id "P28147";
Chr5	Cufflinks	exon	23101966	23102410	.	+	.	gene_id "XLOC_029253"; transcript_id "TCONS_00059597"; exon_number "3"; gene_name "EIR1"; oId "AT5G57090.1"; nearest_ref "AT5G57090.1"; class_code "="; tss_id "TSS36261"; p_id "P28147";
Chr5	Cufflinks	exon	23102808	23103077	.	+	.	gene_id "XLOC_029253"; transcript_id "TCONS_00059597"; exon_number "4"; gene_name "EIR1"; oId "AT5G57090.1"; nearest_ref "AT5G57090.1"; class_code "="; tss_id "TSS36261"; p_id "P28147";
Chr5	Cufflinks	exon	23103376	23103643	.	+	.	gene_id "XLOC_029253"; transcript_id "TCONS_00059597"; exon_number "5"; gene_name "EIR1"; oId "AT5G57090.1"; nearest_ref "AT5G57090.1"; class_code "="; tss_id "TSS36261"; p_id "P28147";
Chr5	Cufflinks	exon	23103731	23103816	.	+	.	gene_id "XLOC_029253"; transcript_id "TCONS_00059597"; exon_number "6"; gene_name "EIR1"; oId "AT5G57090.1"; nearest_ref "AT5G57090.1"; class_code "="; tss_id "TSS36261"; p_id "P28147";
Chr5	Cufflinks	exon	23103892	23104049	.	+	.	gene_id "XLOC_029253"; transcript_id "TCONS_00059597"; exon_number "7"; gene_name "EIR1"; oId "AT5G57090.1"; nearest_ref "AT5G57090.1"; class_code "="; tss_id "TSS36261"; p_id "P28147";
Chr5	Cufflinks	exon	23104173	23104249	.	+	.	gene_id "XLOC_029253"; transcript_id "TCONS_00059597"; exon_number "8"; gene_name "EIR1"; oId "AT5G57090.1"; nearest_ref "AT5G57090.1"; class_code "="; tss_id "TSS36261"; p_id "P28147";
Chr5	Cufflinks	exon	23104390	23104735	.	+	.	gene_id "XLOC_029253"; transcript_id "TCONS_00059597"; exon_number "9"; gene_name "EIR1"; oId "AT5G57090.1"; nearest_ref "AT5G57090.1"; class_code "="; tss_id "TSS36261"; p_id "P28147";
Chr5	Cufflinks	exon	23144980	23145392	.	+	.	gene_id "XLOC_029254"; transcript_id "TCONS_00059598"; exon_number "1"; gene_name "AT5G57130"; oId "AT5G57130.1"; nearest_ref "AT5G57130.1"; class_code "="; tss_id "TSS36262"; p_id "P28148";
Chr5	Cufflinks	exon	23145490	23146826	.	+	.	gene_id "XLOC_029254"; transcript_id "TCONS_00059598"; exon_number "2"; gene_name "AT5G57130"; oId "AT5G57130.1"; nearest_ref "AT5G57130.1"; class_code "="; tss_id "TSS36262"; p_id "P28148";
Chr5	Cufflinks	exon	23147660	23147876	.	+	.	gene_id "XLOC_029254"; transcript_id "TCONS_00059598"; exon_number "3"; gene_name "AT5G57130"; oId "AT5G57130.1"; nearest_ref "AT5G57130.1"; class_code "="; tss_id "TSS36262"; p_id "P28148";
Chr5	Cufflinks	exon	23147965	23149568	.	+	.	gene_id "XLOC_029254"; transcript_id "TCONS_00059598"; exon_number "4"; gene_name "AT5G57130"; oId "AT5G57130.1"; nearest_ref "AT5G57130.1"; class_code "="; tss_id "TSS36262"; p_id "P28148";
Chr5	Cufflinks	exon	23149870	23150111	.	+	.	gene_id "XLOC_029255"; transcript_id "TCONS_00059599"; exon_number "1"; gene_name "BHLH35"; oId "CUFF.6291.1"; nearest_ref "AT5G57150.4"; class_code "j"; tss_id "TSS36263";
Chr5	Cufflinks	exon	23150192	23150339	.	+	.	gene_id "XLOC_029255"; transcript_id "TCONS_00059599"; exon_number "2"; gene_name "BHLH35"; oId "CUFF.6291.1"; nearest_ref "AT5G57150.4"; class_code "j"; tss_id "TSS36263";
Chr5	Cufflinks	exon	23150419	23150831	.	+	.	gene_id "XLOC_029255"; transcript_id "TCONS_00059599"; exon_number "3"; gene_name "BHLH35"; oId "CUFF.6291.1"; nearest_ref "AT5G57150.4"; class_code "j"; tss_id "TSS36263";
Chr5	Cufflinks	exon	23150924	23151392	.	+	.	gene_id "XLOC_029255"; transcript_id "TCONS_00059599"; exon_number "4"; gene_name "BHLH35"; oId "CUFF.6291.1"; nearest_ref "AT5G57150.4"; class_code "j"; tss_id "TSS36263";
Chr5	Cufflinks	exon	23152186	23152443	.	+	.	gene_id "XLOC_029255"; transcript_id "TCONS_00059599"; exon_number "5"; gene_name "BHLH35"; oId "CUFF.6291.1"; nearest_ref "AT5G57150.4"; class_code "j"; tss_id "TSS36263";
Chr5	Cufflinks	exon	23152523	23152688	.	+	.	gene_id "XLOC_029255"; transcript_id "TCONS_00059599"; exon_number "6"; gene_name "BHLH35"; oId "CUFF.6291.1"; nearest_ref "AT5G57150.4"; class_code "j"; tss_id "TSS36263";
Chr5	Cufflinks	exon	23152770	23152991	.	+	.	gene_id "XLOC_029255"; transcript_id "TCONS_00059599"; exon_number "7"; gene_name "BHLH35"; oId "CUFF.6291.1"; nearest_ref "AT5G57150.4"; class_code "j"; tss_id "TSS36263";
Chr5	Cufflinks	exon	23153084	23154696	.	+	.	gene_id "XLOC_029255"; transcript_id "TCONS_00059599"; exon_number "8"; gene_name "BHLH35"; oId "CUFF.6291.1"; nearest_ref "AT5G57150.4"; class_code "j"; tss_id "TSS36263";
Chr5	Cufflinks	exon	23149880	23150111	.	+	.	gene_id "XLOC_029255"; transcript_id "TCONS_00070371"; exon_number "1"; gene_name "BHLH35"; oId "CUFF.6468.1"; nearest_ref "AT5G57150.4"; class_code "j"; tss_id "TSS36263";
Chr5	Cufflinks	exon	23150192	23150339	.	+	.	gene_id "XLOC_029255"; transcript_id "TCONS_00070371"; exon_number "2"; gene_name "BHLH35"; oId "CUFF.6468.1"; nearest_ref "AT5G57150.4"; class_code "j"; tss_id "TSS36263";
Chr5	Cufflinks	exon	23150419	23150831	.	+	.	gene_id "XLOC_029255"; transcript_id "TCONS_00070371"; exon_number "3"; gene_name "BHLH35"; oId "CUFF.6468.1"; nearest_ref "AT5G57150.4"; class_code "j"; tss_id "TSS36263";
Chr5	Cufflinks	exon	23150924	23151392	.	+	.	gene_id "XLOC_029255"; transcript_id "TCONS_00070371"; exon_number "4"; gene_name "BHLH35"; oId "CUFF.6468.1"; nearest_ref "AT5G57150.4"; class_code "j"; tss_id "TSS36263";
Chr5	Cufflinks	exon	23152186	23152688	.	+	.	gene_id "XLOC_029255"; transcript_id "TCONS_00070371"; exon_number "5"; gene_name "BHLH35"; oId "CUFF.6468.1"; nearest_ref "AT5G57150.4"; class_code "j"; tss_id "TSS36263";
Chr5	Cufflinks	exon	23152770	23152991	.	+	.	gene_id "XLOC_029255"; transcript_id "TCONS_00070371"; exon_number "6"; gene_name "BHLH35"; oId "CUFF.6468.1"; nearest_ref "AT5G57150.4"; class_code "j"; tss_id "TSS36263";
Chr5	Cufflinks	exon	23153084	23154380	.	+	.	gene_id "XLOC_029255"; transcript_id "TCONS_00070371"; exon_number "7"; gene_name "BHLH35"; oId "CUFF.6468.1"; nearest_ref "AT5G57150.4"; class_code "j"; tss_id "TSS36263";
Chr5	Cufflinks	exon	23149880	23150111	.	+	.	gene_id "XLOC_029255"; transcript_id "TCONS_00068730"; exon_number "1"; gene_name "BHLH35"; oId "CUFF.7824.1"; nearest_ref "AT5G57150.4"; class_code "j"; tss_id "TSS36263";
Chr5	Cufflinks	exon	23150192	23150339	.	+	.	gene_id "XLOC_029255"; transcript_id "TCONS_00068730"; exon_number "2"; gene_name "BHLH35"; oId "CUFF.7824.1"; nearest_ref "AT5G57150.4"; class_code "j"; tss_id "TSS36263";
Chr5	Cufflinks	exon	23150419	23150831	.	+	.	gene_id "XLOC_029255"; transcript_id "TCONS_00068730"; exon_number "3"; gene_name "BHLH35"; oId "CUFF.7824.1"; nearest_ref "AT5G57150.4"; class_code "j"; tss_id "TSS36263";
Chr5	Cufflinks	exon	23150924	23151392	.	+	.	gene_id "XLOC_029255"; transcript_id "TCONS_00068730"; exon_number "4"; gene_name "BHLH35"; oId "CUFF.7824.1"; nearest_ref "AT5G57150.4"; class_code "j"; tss_id "TSS36263";
Chr5	Cufflinks	exon	23152186	23152688	.	+	.	gene_id "XLOC_029255"; transcript_id "TCONS_00068730"; exon_number "5"; gene_name "BHLH35"; oId "CUFF.7824.1"; nearest_ref "AT5G57150.4"; class_code "j"; tss_id "TSS36263";
Chr5	Cufflinks	exon	23152770	23152991	.	+	.	gene_id "XLOC_029255"; transcript_id "TCONS_00068730"; exon_number "6"; gene_name "BHLH35"; oId "CUFF.7824.1"; nearest_ref "AT5G57150.4"; class_code "j"; tss_id "TSS36263";
Chr5	Cufflinks	exon	23153084	23153254	.	+	.	gene_id "XLOC_029255"; transcript_id "TCONS_00068730"; exon_number "7"; gene_name "BHLH35"; oId "CUFF.7824.1"; nearest_ref "AT5G57150.4"; class_code "j"; tss_id "TSS36263";
Chr5	Cufflinks	exon	23154539	23154696	.	+	.	gene_id "XLOC_029255"; transcript_id "TCONS_00068730"; exon_number "8"; gene_name "BHLH35"; oId "CUFF.7824.1"; nearest_ref "AT5G57150.4"; class_code "j"; tss_id "TSS36263";
Chr5	Cufflinks	exon	23149880	23150111	.	+	.	gene_id "XLOC_029255"; transcript_id "TCONS_00066919"; exon_number "1"; gene_name "BHLH35"; oId "CUFF.7557.2"; nearest_ref "AT5G57150.4"; class_code "j"; tss_id "TSS36263";
Chr5	Cufflinks	exon	23150192	23150339	.	+	.	gene_id "XLOC_029255"; transcript_id "TCONS_00066919"; exon_number "2"; gene_name "BHLH35"; oId "CUFF.7557.2"; nearest_ref "AT5G57150.4"; class_code "j"; tss_id "TSS36263";
Chr5	Cufflinks	exon	23150419	23150831	.	+	.	gene_id "XLOC_029255"; transcript_id "TCONS_00066919"; exon_number "3"; gene_name "BHLH35"; oId "CUFF.7557.2"; nearest_ref "AT5G57150.4"; class_code "j"; tss_id "TSS36263";
Chr5	Cufflinks	exon	23150924	23151392	.	+	.	gene_id "XLOC_029255"; transcript_id "TCONS_00066919"; exon_number "4"; gene_name "BHLH35"; oId "CUFF.7557.2"; nearest_ref "AT5G57150.4"; class_code "j"; tss_id "TSS36263";
Chr5	Cufflinks	exon	23152186	23152443	.	+	.	gene_id "XLOC_029255"; transcript_id "TCONS_00066919"; exon_number "5"; gene_name "BHLH35"; oId "CUFF.7557.2"; nearest_ref "AT5G57150.4"; class_code "j"; tss_id "TSS36263";
Chr5	Cufflinks	exon	23152523	23152688	.	+	.	gene_id "XLOC_029255"; transcript_id "TCONS_00066919"; exon_number "6"; gene_name "BHLH35"; oId "CUFF.7557.2"; nearest_ref "AT5G57150.4"; class_code "j"; tss_id "TSS36263";
Chr5	Cufflinks	exon	23152770	23152991	.	+	.	gene_id "XLOC_029255"; transcript_id "TCONS_00066919"; exon_number "7"; gene_name "BHLH35"; oId "CUFF.7557.2"; nearest_ref "AT5G57150.4"; class_code "j"; tss_id "TSS36263";
Chr5	Cufflinks	exon	23153084	23153254	.	+	.	gene_id "XLOC_029255"; transcript_id "TCONS_00066919"; exon_number "8"; gene_name "BHLH35"; oId "CUFF.7557.2"; nearest_ref "AT5G57150.4"; class_code "j"; tss_id "TSS36263";
Chr5	Cufflinks	exon	23154768	23155127	.	+	.	gene_id "XLOC_029255"; transcript_id "TCONS_00066919"; exon_number "9"; gene_name "BHLH35"; oId "CUFF.7557.2"; nearest_ref "AT5G57150.4"; class_code "j"; tss_id "TSS36263";
Chr5	Cufflinks	exon	23152174	23152443	.	+	.	gene_id "XLOC_029255"; transcript_id "TCONS_00059600"; exon_number "1"; gene_name "BHLH35"; oId "AT5G57150.4"; nearest_ref "AT5G57150.4"; class_code "="; tss_id "TSS36264"; p_id "P28152";
Chr5	Cufflinks	exon	23152523	23152688	.	+	.	gene_id "XLOC_029255"; transcript_id "TCONS_00059600"; exon_number "2"; gene_name "BHLH35"; oId "AT5G57150.4"; nearest_ref "AT5G57150.4"; class_code "="; tss_id "TSS36264"; p_id "P28152";
Chr5	Cufflinks	exon	23152770	23152991	.	+	.	gene_id "XLOC_029255"; transcript_id "TCONS_00059600"; exon_number "3"; gene_name "BHLH35"; oId "AT5G57150.4"; nearest_ref "AT5G57150.4"; class_code "="; tss_id "TSS36264"; p_id "P28152";
Chr5	Cufflinks	exon	23153084	23153254	.	+	.	gene_id "XLOC_029255"; transcript_id "TCONS_00059600"; exon_number "4"; gene_name "BHLH35"; oId "AT5G57150.4"; nearest_ref "AT5G57150.4"; class_code "="; tss_id "TSS36264"; p_id "P28152";
Chr5	Cufflinks	exon	23154156	23154274	.	+	.	gene_id "XLOC_029255"; transcript_id "TCONS_00059600"; exon_number "5"; gene_name "BHLH35"; oId "AT5G57150.4"; nearest_ref "AT5G57150.4"; class_code "="; tss_id "TSS36264"; p_id "P28152";
Chr5	Cufflinks	exon	23154768	23154941	.	+	.	gene_id "XLOC_029255"; transcript_id "TCONS_00059600"; exon_number "6"; gene_name "BHLH35"; oId "AT5G57150.4"; nearest_ref "AT5G57150.4"; class_code "="; tss_id "TSS36264"; p_id "P28152";
Chr5	Cufflinks	exon	23152174	23152443	.	+	.	gene_id "XLOC_029255"; transcript_id "TCONS_00068731"; exon_number "1"; gene_name "BHLH35"; oId "CUFF.7824.4"; nearest_ref "AT5G57150.4"; class_code "j"; tss_id "TSS36264";
Chr5	Cufflinks	exon	23152523	23152688	.	+	.	gene_id "XLOC_029255"; transcript_id "TCONS_00068731"; exon_number "2"; gene_name "BHLH35"; oId "CUFF.7824.4"; nearest_ref "AT5G57150.4"; class_code "j"; tss_id "TSS36264";
Chr5	Cufflinks	exon	23152770	23152991	.	+	.	gene_id "XLOC_029255"; transcript_id "TCONS_00068731"; exon_number "3"; gene_name "BHLH35"; oId "CUFF.7824.4"; nearest_ref "AT5G57150.4"; class_code "j"; tss_id "TSS36264";
Chr5	Cufflinks	exon	23153084	23153254	.	+	.	gene_id "XLOC_029255"; transcript_id "TCONS_00068731"; exon_number "4"; gene_name "BHLH35"; oId "CUFF.7824.4"; nearest_ref "AT5G57150.4"; class_code "j"; tss_id "TSS36264";
Chr5	Cufflinks	exon	23154768	23155073	.	+	.	gene_id "XLOC_029255"; transcript_id "TCONS_00068731"; exon_number "5"; gene_name "BHLH35"; oId "CUFF.7824.4"; nearest_ref "AT5G57150.4"; class_code "j"; tss_id "TSS36264";
Chr5	Cufflinks	exon	23152310	23152443	.	+	.	gene_id "XLOC_029255"; transcript_id "TCONS_00059601"; exon_number "1"; gene_name "BHLH35"; oId "AT5G57150.3"; nearest_ref "AT5G57150.3"; class_code "="; tss_id "TSS36265"; p_id "P28150";
Chr5	Cufflinks	exon	23152523	23152688	.	+	.	gene_id "XLOC_029255"; transcript_id "TCONS_00059601"; exon_number "2"; gene_name "BHLH35"; oId "AT5G57150.3"; nearest_ref "AT5G57150.3"; class_code "="; tss_id "TSS36265"; p_id "P28150";
Chr5	Cufflinks	exon	23152770	23152991	.	+	.	gene_id "XLOC_029255"; transcript_id "TCONS_00059601"; exon_number "3"; gene_name "BHLH35"; oId "AT5G57150.3"; nearest_ref "AT5G57150.3"; class_code "="; tss_id "TSS36265"; p_id "P28150";
Chr5	Cufflinks	exon	23153084	23153254	.	+	.	gene_id "XLOC_029255"; transcript_id "TCONS_00059601"; exon_number "4"; gene_name "BHLH35"; oId "AT5G57150.3"; nearest_ref "AT5G57150.3"; class_code "="; tss_id "TSS36265"; p_id "P28150";
Chr5	Cufflinks	exon	23154539	23154696	.	+	.	gene_id "XLOC_029255"; transcript_id "TCONS_00059601"; exon_number "5"; gene_name "BHLH35"; oId "AT5G57150.3"; nearest_ref "AT5G57150.3"; class_code "="; tss_id "TSS36265"; p_id "P28150";
Chr5	Cufflinks	exon	23152319	23152443	.	+	.	gene_id "XLOC_029255"; transcript_id "TCONS_00059602"; exon_number "1"; gene_name "BHLH35"; oId "AT5G57150.1"; nearest_ref "AT5G57150.1"; class_code "="; tss_id "TSS36265"; p_id "P28151";
Chr5	Cufflinks	exon	23152526	23152688	.	+	.	gene_id "XLOC_029255"; transcript_id "TCONS_00059602"; exon_number "2"; gene_name "BHLH35"; oId "AT5G57150.1"; nearest_ref "AT5G57150.1"; class_code "="; tss_id "TSS36265"; p_id "P28151";
Chr5	Cufflinks	exon	23152770	23152991	.	+	.	gene_id "XLOC_029255"; transcript_id "TCONS_00059602"; exon_number "3"; gene_name "BHLH35"; oId "AT5G57150.1"; nearest_ref "AT5G57150.1"; class_code "="; tss_id "TSS36265"; p_id "P28151";
Chr5	Cufflinks	exon	23153084	23153254	.	+	.	gene_id "XLOC_029255"; transcript_id "TCONS_00059602"; exon_number "4"; gene_name "BHLH35"; oId "AT5G57150.1"; nearest_ref "AT5G57150.1"; class_code "="; tss_id "TSS36265"; p_id "P28151";
Chr5	Cufflinks	exon	23154768	23155066	.	+	.	gene_id "XLOC_029255"; transcript_id "TCONS_00059602"; exon_number "5"; gene_name "BHLH35"; oId "AT5G57150.1"; nearest_ref "AT5G57150.1"; class_code "="; tss_id "TSS36265"; p_id "P28151";
Chr5	Cufflinks	exon	23167842	23169739	.	+	.	gene_id "XLOC_029256"; transcript_id "TCONS_00059603"; exon_number "1"; gene_name "CIA2"; oId "AT5G57180.3"; nearest_ref "AT5G57180.3"; class_code "="; tss_id "TSS36266"; p_id "P28155";
Chr5	Cufflinks	exon	23167842	23169496	.	+	.	gene_id "XLOC_029256"; transcript_id "TCONS_00059604"; exon_number "1"; gene_name "CIA2"; oId "AT5G57180.1"; nearest_ref "AT5G57180.1"; class_code "="; tss_id "TSS36266"; p_id "P28154";
Chr5	Cufflinks	exon	23170124	23170463	.	+	.	gene_id "XLOC_029256"; transcript_id "TCONS_00059604"; exon_number "2"; gene_name "CIA2"; oId "AT5G57180.1"; nearest_ref "AT5G57180.1"; class_code "="; tss_id "TSS36266"; p_id "P28154";
Chr5	Cufflinks	exon	23168018	23169496	.	+	.	gene_id "XLOC_029256"; transcript_id "TCONS_00059605"; exon_number "1"; gene_name "CIA2"; oId "AT5G57180.2"; nearest_ref "AT5G57180.2"; class_code "="; tss_id "TSS36267"; p_id "P28153";
Chr5	Cufflinks	exon	23170124	23170276	.	+	.	gene_id "XLOC_029256"; transcript_id "TCONS_00059605"; exon_number "2"; gene_name "CIA2"; oId "AT5G57180.2"; nearest_ref "AT5G57180.2"; class_code "="; tss_id "TSS36267"; p_id "P28153";
Chr5	Cufflinks	exon	23170713	23170999	.	+	.	gene_id "XLOC_029256"; transcript_id "TCONS_00059605"; exon_number "3"; gene_name "CIA2"; oId "AT5G57180.2"; nearest_ref "AT5G57180.2"; class_code "="; tss_id "TSS36267"; p_id "P28153";
Chr5	Cufflinks	exon	23171062	23171160	.	+	.	gene_id "XLOC_029257"; transcript_id "TCONS_00059606"; exon_number "1"; gene_name "AT5G57181"; oId "AT5G57181.1"; nearest_ref "AT5G57181.1"; class_code "="; tss_id "TSS36268"; p_id "P28156";
Chr5	Cufflinks	exon	23177696	23177785	.	+	.	gene_id "XLOC_029258"; transcript_id "TCONS_00059607"; exon_number "1"; gene_name "AT5G57200"; oId "AT5G57200.1"; nearest_ref "AT5G57200.1"; class_code "="; tss_id "TSS36269"; p_id "P28157";
Chr5	Cufflinks	exon	23177889	23177958	.	+	.	gene_id "XLOC_029258"; transcript_id "TCONS_00059607"; exon_number "2"; gene_name "AT5G57200"; oId "AT5G57200.1"; nearest_ref "AT5G57200.1"; class_code "="; tss_id "TSS36269"; p_id "P28157";
Chr5	Cufflinks	exon	23178038	23178135	.	+	.	gene_id "XLOC_029258"; transcript_id "TCONS_00059607"; exon_number "3"; gene_name "AT5G57200"; oId "AT5G57200.1"; nearest_ref "AT5G57200.1"; class_code "="; tss_id "TSS36269"; p_id "P28157";
Chr5	Cufflinks	exon	23178232	23178370	.	+	.	gene_id "XLOC_029258"; transcript_id "TCONS_00059607"; exon_number "4"; gene_name "AT5G57200"; oId "AT5G57200.1"; nearest_ref "AT5G57200.1"; class_code "="; tss_id "TSS36269"; p_id "P28157";
Chr5	Cufflinks	exon	23178460	23178587	.	+	.	gene_id "XLOC_029258"; transcript_id "TCONS_00059607"; exon_number "5"; gene_name "AT5G57200"; oId "AT5G57200.1"; nearest_ref "AT5G57200.1"; class_code "="; tss_id "TSS36269"; p_id "P28157";
Chr5	Cufflinks	exon	23178663	23178752	.	+	.	gene_id "XLOC_029258"; transcript_id "TCONS_00059607"; exon_number "6"; gene_name "AT5G57200"; oId "AT5G57200.1"; nearest_ref "AT5G57200.1"; class_code "="; tss_id "TSS36269"; p_id "P28157";
Chr5	Cufflinks	exon	23178848	23178964	.	+	.	gene_id "XLOC_029258"; transcript_id "TCONS_00059607"; exon_number "7"; gene_name "AT5G57200"; oId "AT5G57200.1"; nearest_ref "AT5G57200.1"; class_code "="; tss_id "TSS36269"; p_id "P28157";
Chr5	Cufflinks	exon	23179052	23179117	.	+	.	gene_id "XLOC_029258"; transcript_id "TCONS_00059607"; exon_number "8"; gene_name "AT5G57200"; oId "AT5G57200.1"; nearest_ref "AT5G57200.1"; class_code "="; tss_id "TSS36269"; p_id "P28157";
Chr5	Cufflinks	exon	23179214	23179294	.	+	.	gene_id "XLOC_029258"; transcript_id "TCONS_00059607"; exon_number "9"; gene_name "AT5G57200"; oId "AT5G57200.1"; nearest_ref "AT5G57200.1"; class_code "="; tss_id "TSS36269"; p_id "P28157";
Chr5	Cufflinks	exon	23179385	23179462	.	+	.	gene_id "XLOC_029258"; transcript_id "TCONS_00059607"; exon_number "10"; gene_name "AT5G57200"; oId "AT5G57200.1"; nearest_ref "AT5G57200.1"; class_code "="; tss_id "TSS36269"; p_id "P28157";
Chr5	Cufflinks	exon	23179553	23179747	.	+	.	gene_id "XLOC_029258"; transcript_id "TCONS_00059607"; exon_number "11"; gene_name "AT5G57200"; oId "AT5G57200.1"; nearest_ref "AT5G57200.1"; class_code "="; tss_id "TSS36269"; p_id "P28157";
Chr5	Cufflinks	exon	23179829	23179904	.	+	.	gene_id "XLOC_029258"; transcript_id "TCONS_00059607"; exon_number "12"; gene_name "AT5G57200"; oId "AT5G57200.1"; nearest_ref "AT5G57200.1"; class_code "="; tss_id "TSS36269"; p_id "P28157";
Chr5	Cufflinks	exon	23179987	23180123	.	+	.	gene_id "XLOC_029258"; transcript_id "TCONS_00059607"; exon_number "13"; gene_name "AT5G57200"; oId "AT5G57200.1"; nearest_ref "AT5G57200.1"; class_code "="; tss_id "TSS36269"; p_id "P28157";
Chr5	Cufflinks	exon	23180191	23180601	.	+	.	gene_id "XLOC_029258"; transcript_id "TCONS_00059607"; exon_number "14"; gene_name "AT5G57200"; oId "AT5G57200.1"; nearest_ref "AT5G57200.1"; class_code "="; tss_id "TSS36269"; p_id "P28157";
Chr5	Cufflinks	exon	23187840	23188492	.	+	.	gene_id "XLOC_029259"; transcript_id "TCONS_00059608"; exon_number "1"; gene_name "CYP81F2"; oId "AT5G57220.1"; nearest_ref "AT5G57220.1"; class_code "="; tss_id "TSS36270"; p_id "P28158";
Chr5	Cufflinks	exon	23188609	23188896	.	+	.	gene_id "XLOC_029259"; transcript_id "TCONS_00059608"; exon_number "2"; gene_name "CYP81F2"; oId "AT5G57220.1"; nearest_ref "AT5G57220.1"; class_code "="; tss_id "TSS36270"; p_id "P28158";
Chr5	Cufflinks	exon	23189076	23189857	.	+	.	gene_id "XLOC_029259"; transcript_id "TCONS_00059608"; exon_number "3"; gene_name "CYP81F2"; oId "AT5G57220.1"; nearest_ref "AT5G57220.1"; class_code "="; tss_id "TSS36270"; p_id "P28158";
Chr5	Cufflinks	exon	23189981	23190070	.	+	.	gene_id "XLOC_029260"; transcript_id "TCONS_00070372"; exon_number "1"; gene_name "AT5G57230"; oId "CUFF.6471.1"; nearest_ref "AT5G57230.1"; class_code "j"; tss_id "TSS36271";
Chr5	Cufflinks	exon	23190572	23190627	.	+	.	gene_id "XLOC_029260"; transcript_id "TCONS_00070372"; exon_number "2"; gene_name "AT5G57230"; oId "CUFF.6471.1"; nearest_ref "AT5G57230.1"; class_code "j"; tss_id "TSS36271";
Chr5	Cufflinks	exon	23190709	23190840	.	+	.	gene_id "XLOC_029260"; transcript_id "TCONS_00070372"; exon_number "3"; gene_name "AT5G57230"; oId "CUFF.6471.1"; nearest_ref "AT5G57230.1"; class_code "j"; tss_id "TSS36271";
Chr5	Cufflinks	exon	23190913	23190979	.	+	.	gene_id "XLOC_029260"; transcript_id "TCONS_00070372"; exon_number "4"; gene_name "AT5G57230"; oId "CUFF.6471.1"; nearest_ref "AT5G57230.1"; class_code "j"; tss_id "TSS36271";
Chr5	Cufflinks	exon	23191065	23191152	.	+	.	gene_id "XLOC_029260"; transcript_id "TCONS_00070372"; exon_number "5"; gene_name "AT5G57230"; oId "CUFF.6471.1"; nearest_ref "AT5G57230.1"; class_code "j"; tss_id "TSS36271";
Chr5	Cufflinks	exon	23191252	23191314	.	+	.	gene_id "XLOC_029260"; transcript_id "TCONS_00070372"; exon_number "6"; gene_name "AT5G57230"; oId "CUFF.6471.1"; nearest_ref "AT5G57230.1"; class_code "j"; tss_id "TSS36271";
Chr5	Cufflinks	exon	23191408	23191721	.	+	.	gene_id "XLOC_029260"; transcript_id "TCONS_00070372"; exon_number "7"; gene_name "AT5G57230"; oId "CUFF.6471.1"; nearest_ref "AT5G57230.1"; class_code "j"; tss_id "TSS36271";
Chr5	Cufflinks	exon	23189994	23190070	.	+	.	gene_id "XLOC_029260"; transcript_id "TCONS_00059609"; exon_number "1"; gene_name "AT5G57230"; oId "AT5G57230.1"; nearest_ref "AT5G57230.1"; class_code "="; tss_id "TSS36271"; p_id "P28159";
Chr5	Cufflinks	exon	23190572	23190627	.	+	.	gene_id "XLOC_029260"; transcript_id "TCONS_00059609"; exon_number "2"; gene_name "AT5G57230"; oId "AT5G57230.1"; nearest_ref "AT5G57230.1"; class_code "="; tss_id "TSS36271"; p_id "P28159";
Chr5	Cufflinks	exon	23190709	23190828	.	+	.	gene_id "XLOC_029260"; transcript_id "TCONS_00059609"; exon_number "3"; gene_name "AT5G57230"; oId "AT5G57230.1"; nearest_ref "AT5G57230.1"; class_code "="; tss_id "TSS36271"; p_id "P28159";
Chr5	Cufflinks	exon	23190901	23190979	.	+	.	gene_id "XLOC_029260"; transcript_id "TCONS_00059609"; exon_number "4"; gene_name "AT5G57230"; oId "AT5G57230.1"; nearest_ref "AT5G57230.1"; class_code "="; tss_id "TSS36271"; p_id "P28159";
Chr5	Cufflinks	exon	23191065	23191151	.	+	.	gene_id "XLOC_029260"; transcript_id "TCONS_00059609"; exon_number "5"; gene_name "AT5G57230"; oId "AT5G57230.1"; nearest_ref "AT5G57230.1"; class_code "="; tss_id "TSS36271"; p_id "P28159";
Chr5	Cufflinks	exon	23191252	23191314	.	+	.	gene_id "XLOC_029260"; transcript_id "TCONS_00059609"; exon_number "6"; gene_name "AT5G57230"; oId "AT5G57230.1"; nearest_ref "AT5G57230.1"; class_code "="; tss_id "TSS36271"; p_id "P28159";
Chr5	Cufflinks	exon	23191408	23191617	.	+	.	gene_id "XLOC_029260"; transcript_id "TCONS_00059609"; exon_number "7"; gene_name "AT5G57230"; oId "AT5G57230.1"; nearest_ref "AT5G57230.1"; class_code "="; tss_id "TSS36271"; p_id "P28159";
Chr5	Cufflinks	exon	23193163	23193223	.	+	.	gene_id "XLOC_029261"; transcript_id "TCONS_00066921"; exon_number "1"; gene_name "ORP4C"; oId "CUFF.7562.1"; nearest_ref "AT5G57240.2"; class_code "j"; tss_id "TSS36272";
Chr5	Cufflinks	exon	23193433	23193589	.	+	.	gene_id "XLOC_029261"; transcript_id "TCONS_00066921"; exon_number "2"; gene_name "ORP4C"; oId "CUFF.7562.1"; nearest_ref "AT5G57240.2"; class_code "j"; tss_id "TSS36272";
Chr5	Cufflinks	exon	23193949	23194197	.	+	.	gene_id "XLOC_029261"; transcript_id "TCONS_00066921"; exon_number "3"; gene_name "ORP4C"; oId "CUFF.7562.1"; nearest_ref "AT5G57240.2"; class_code "j"; tss_id "TSS36272";
Chr5	Cufflinks	exon	23194317	23194413	.	+	.	gene_id "XLOC_029261"; transcript_id "TCONS_00066921"; exon_number "4"; gene_name "ORP4C"; oId "CUFF.7562.1"; nearest_ref "AT5G57240.2"; class_code "j"; tss_id "TSS36272";
Chr5	Cufflinks	exon	23194493	23194790	.	+	.	gene_id "XLOC_029261"; transcript_id "TCONS_00066921"; exon_number "5"; gene_name "ORP4C"; oId "CUFF.7562.1"; nearest_ref "AT5G57240.2"; class_code "j"; tss_id "TSS36272";
Chr5	Cufflinks	exon	23194874	23194976	.	+	.	gene_id "XLOC_029261"; transcript_id "TCONS_00066921"; exon_number "6"; gene_name "ORP4C"; oId "CUFF.7562.1"; nearest_ref "AT5G57240.2"; class_code "j"; tss_id "TSS36272";
Chr5	Cufflinks	exon	23195052	23195476	.	+	.	gene_id "XLOC_029261"; transcript_id "TCONS_00066921"; exon_number "7"; gene_name "ORP4C"; oId "CUFF.7562.1"; nearest_ref "AT5G57240.2"; class_code "j"; tss_id "TSS36272";
Chr5	Cufflinks	exon	23193163	23193316	.	+	.	gene_id "XLOC_029261"; transcript_id "TCONS_00059610"; exon_number "1"; gene_name "ORP4C"; oId "AT5G57240.2"; nearest_ref "AT5G57240.2"; class_code "="; tss_id "TSS36272"; p_id "P28160";
Chr5	Cufflinks	exon	23193433	23193589	.	+	.	gene_id "XLOC_029261"; transcript_id "TCONS_00059610"; exon_number "2"; gene_name "ORP4C"; oId "AT5G57240.2"; nearest_ref "AT5G57240.2"; class_code "="; tss_id "TSS36272"; p_id "P28160";
Chr5	Cufflinks	exon	23193949	23194197	.	+	.	gene_id "XLOC_029261"; transcript_id "TCONS_00059610"; exon_number "3"; gene_name "ORP4C"; oId "AT5G57240.2"; nearest_ref "AT5G57240.2"; class_code "="; tss_id "TSS36272"; p_id "P28160";
Chr5	Cufflinks	exon	23194317	23194413	.	+	.	gene_id "XLOC_029261"; transcript_id "TCONS_00059610"; exon_number "4"; gene_name "ORP4C"; oId "AT5G57240.2"; nearest_ref "AT5G57240.2"; class_code "="; tss_id "TSS36272"; p_id "P28160";
Chr5	Cufflinks	exon	23194493	23194790	.	+	.	gene_id "XLOC_029261"; transcript_id "TCONS_00059610"; exon_number "5"; gene_name "ORP4C"; oId "AT5G57240.2"; nearest_ref "AT5G57240.2"; class_code "="; tss_id "TSS36272"; p_id "P28160";
Chr5	Cufflinks	exon	23194874	23194976	.	+	.	gene_id "XLOC_029261"; transcript_id "TCONS_00059610"; exon_number "6"; gene_name "ORP4C"; oId "AT5G57240.2"; nearest_ref "AT5G57240.2"; class_code "="; tss_id "TSS36272"; p_id "P28160";
Chr5	Cufflinks	exon	23195052	23195476	.	+	.	gene_id "XLOC_029261"; transcript_id "TCONS_00059610"; exon_number "7"; gene_name "ORP4C"; oId "AT5G57240.2"; nearest_ref "AT5G57240.2"; class_code "="; tss_id "TSS36272"; p_id "P28160";
Chr5	Cufflinks	exon	23193321	23193589	.	+	.	gene_id "XLOC_029261"; transcript_id "TCONS_00059611"; exon_number "1"; gene_name "ORP4C"; oId "AT5G57240.1"; nearest_ref "AT5G57240.1"; class_code "="; tss_id "TSS36273"; p_id "P28160";
Chr5	Cufflinks	exon	23193949	23194197	.	+	.	gene_id "XLOC_029261"; transcript_id "TCONS_00059611"; exon_number "2"; gene_name "ORP4C"; oId "AT5G57240.1"; nearest_ref "AT5G57240.1"; class_code "="; tss_id "TSS36273"; p_id "P28160";
Chr5	Cufflinks	exon	23194317	23194413	.	+	.	gene_id "XLOC_029261"; transcript_id "TCONS_00059611"; exon_number "3"; gene_name "ORP4C"; oId "AT5G57240.1"; nearest_ref "AT5G57240.1"; class_code "="; tss_id "TSS36273"; p_id "P28160";
Chr5	Cufflinks	exon	23194493	23194790	.	+	.	gene_id "XLOC_029261"; transcript_id "TCONS_00059611"; exon_number "4"; gene_name "ORP4C"; oId "AT5G57240.1"; nearest_ref "AT5G57240.1"; class_code "="; tss_id "TSS36273"; p_id "P28160";
Chr5	Cufflinks	exon	23194874	23194976	.	+	.	gene_id "XLOC_029261"; transcript_id "TCONS_00059611"; exon_number "5"; gene_name "ORP4C"; oId "AT5G57240.1"; nearest_ref "AT5G57240.1"; class_code "="; tss_id "TSS36273"; p_id "P28160";
Chr5	Cufflinks	exon	23195052	23195476	.	+	.	gene_id "XLOC_029261"; transcript_id "TCONS_00059611"; exon_number "6"; gene_name "ORP4C"; oId "AT5G57240.1"; nearest_ref "AT5G57240.1"; class_code "="; tss_id "TSS36273"; p_id "P28160";
Chr5	Cufflinks	exon	23211030	23211108	.	+	.	gene_id "XLOC_029262"; transcript_id "TCONS_00059613"; exon_number "1"; gene_name "AT5G57310"; oId "AT5G57310.1"; nearest_ref "AT5G57310.1"; class_code "="; tss_id "TSS36274"; p_id "P28161";
Chr5	Cufflinks	exon	23211391	23211620	.	+	.	gene_id "XLOC_029262"; transcript_id "TCONS_00059613"; exon_number "2"; gene_name "AT5G57310"; oId "AT5G57310.1"; nearest_ref "AT5G57310.1"; class_code "="; tss_id "TSS36274"; p_id "P28161";
Chr5	Cufflinks	exon	23212690	23212745	.	+	.	gene_id "XLOC_029263"; transcript_id "TCONS_00059614"; exon_number "1"; gene_name "VLN5"; oId "AT5G57320.1"; nearest_ref "AT5G57320.1"; class_code "="; tss_id "TSS36275"; p_id "P28162";
Chr5	Cufflinks	exon	23212850	23212949	.	+	.	gene_id "XLOC_029263"; transcript_id "TCONS_00059614"; exon_number "2"; gene_name "VLN5"; oId "AT5G57320.1"; nearest_ref "AT5G57320.1"; class_code "="; tss_id "TSS36275"; p_id "P28162";
Chr5	Cufflinks	exon	23213041	23213109	.	+	.	gene_id "XLOC_029263"; transcript_id "TCONS_00059614"; exon_number "3"; gene_name "VLN5"; oId "AT5G57320.1"; nearest_ref "AT5G57320.1"; class_code "="; tss_id "TSS36275"; p_id "P28162";
Chr5	Cufflinks	exon	23213201	23213437	.	+	.	gene_id "XLOC_029263"; transcript_id "TCONS_00059614"; exon_number "4"; gene_name "VLN5"; oId "AT5G57320.1"; nearest_ref "AT5G57320.1"; class_code "="; tss_id "TSS36275"; p_id "P28162";
Chr5	Cufflinks	exon	23213527	23213704	.	+	.	gene_id "XLOC_029263"; transcript_id "TCONS_00059614"; exon_number "5"; gene_name "VLN5"; oId "AT5G57320.1"; nearest_ref "AT5G57320.1"; class_code "="; tss_id "TSS36275"; p_id "P28162";
Chr5	Cufflinks	exon	23213788	23213920	.	+	.	gene_id "XLOC_029263"; transcript_id "TCONS_00059614"; exon_number "6"; gene_name "VLN5"; oId "AT5G57320.1"; nearest_ref "AT5G57320.1"; class_code "="; tss_id "TSS36275"; p_id "P28162";
Chr5	Cufflinks	exon	23214020	23214182	.	+	.	gene_id "XLOC_029263"; transcript_id "TCONS_00059614"; exon_number "7"; gene_name "VLN5"; oId "AT5G57320.1"; nearest_ref "AT5G57320.1"; class_code "="; tss_id "TSS36275"; p_id "P28162";
Chr5	Cufflinks	exon	23214273	23214420	.	+	.	gene_id "XLOC_029263"; transcript_id "TCONS_00059614"; exon_number "8"; gene_name "VLN5"; oId "AT5G57320.1"; nearest_ref "AT5G57320.1"; class_code "="; tss_id "TSS36275"; p_id "P28162";
Chr5	Cufflinks	exon	23214514	23214620	.	+	.	gene_id "XLOC_029263"; transcript_id "TCONS_00059614"; exon_number "9"; gene_name "VLN5"; oId "AT5G57320.1"; nearest_ref "AT5G57320.1"; class_code "="; tss_id "TSS36275"; p_id "P28162";
Chr5	Cufflinks	exon	23214720	23214875	.	+	.	gene_id "XLOC_029263"; transcript_id "TCONS_00059614"; exon_number "10"; gene_name "VLN5"; oId "AT5G57320.1"; nearest_ref "AT5G57320.1"; class_code "="; tss_id "TSS36275"; p_id "P28162";
Chr5	Cufflinks	exon	23214966	23215034	.	+	.	gene_id "XLOC_029263"; transcript_id "TCONS_00059614"; exon_number "11"; gene_name "VLN5"; oId "AT5G57320.1"; nearest_ref "AT5G57320.1"; class_code "="; tss_id "TSS36275"; p_id "P28162";
Chr5	Cufflinks	exon	23215116	23215184	.	+	.	gene_id "XLOC_029263"; transcript_id "TCONS_00059614"; exon_number "12"; gene_name "VLN5"; oId "AT5G57320.1"; nearest_ref "AT5G57320.1"; class_code "="; tss_id "TSS36275"; p_id "P28162";
Chr5	Cufflinks	exon	23215269	23215406	.	+	.	gene_id "XLOC_029263"; transcript_id "TCONS_00059614"; exon_number "13"; gene_name "VLN5"; oId "AT5G57320.1"; nearest_ref "AT5G57320.1"; class_code "="; tss_id "TSS36275"; p_id "P28162";
Chr5	Cufflinks	exon	23215493	23215621	.	+	.	gene_id "XLOC_029263"; transcript_id "TCONS_00059614"; exon_number "14"; gene_name "VLN5"; oId "AT5G57320.1"; nearest_ref "AT5G57320.1"; class_code "="; tss_id "TSS36275"; p_id "P28162";
Chr5	Cufflinks	exon	23215721	23215868	.	+	.	gene_id "XLOC_029263"; transcript_id "TCONS_00059614"; exon_number "15"; gene_name "VLN5"; oId "AT5G57320.1"; nearest_ref "AT5G57320.1"; class_code "="; tss_id "TSS36275"; p_id "P28162";
Chr5	Cufflinks	exon	23216003	23216013	.	+	.	gene_id "XLOC_029263"; transcript_id "TCONS_00059614"; exon_number "16"; gene_name "VLN5"; oId "AT5G57320.1"; nearest_ref "AT5G57320.1"; class_code "="; tss_id "TSS36275"; p_id "P28162";
Chr5	Cufflinks	exon	23216124	23216264	.	+	.	gene_id "XLOC_029263"; transcript_id "TCONS_00059614"; exon_number "17"; gene_name "VLN5"; oId "AT5G57320.1"; nearest_ref "AT5G57320.1"; class_code "="; tss_id "TSS36275"; p_id "P28162";
Chr5	Cufflinks	exon	23216351	23216476	.	+	.	gene_id "XLOC_029263"; transcript_id "TCONS_00059614"; exon_number "18"; gene_name "VLN5"; oId "AT5G57320.1"; nearest_ref "AT5G57320.1"; class_code "="; tss_id "TSS36275"; p_id "P28162";
Chr5	Cufflinks	exon	23216566	23216631	.	+	.	gene_id "XLOC_029263"; transcript_id "TCONS_00059614"; exon_number "19"; gene_name "VLN5"; oId "AT5G57320.1"; nearest_ref "AT5G57320.1"; class_code "="; tss_id "TSS36275"; p_id "P28162";
Chr5	Cufflinks	exon	23216713	23217055	.	+	.	gene_id "XLOC_029263"; transcript_id "TCONS_00059614"; exon_number "20"; gene_name "VLN5"; oId "AT5G57320.1"; nearest_ref "AT5G57320.1"; class_code "="; tss_id "TSS36275"; p_id "P28162";
Chr5	Cufflinks	exon	23217163	23217350	.	+	.	gene_id "XLOC_029263"; transcript_id "TCONS_00059614"; exon_number "21"; gene_name "VLN5"; oId "AT5G57320.1"; nearest_ref "AT5G57320.1"; class_code "="; tss_id "TSS36275"; p_id "P28162";
Chr5	Cufflinks	exon	23217436	23217549	.	+	.	gene_id "XLOC_029263"; transcript_id "TCONS_00059614"; exon_number "22"; gene_name "VLN5"; oId "AT5G57320.1"; nearest_ref "AT5G57320.1"; class_code "="; tss_id "TSS36275"; p_id "P28162";
Chr5	Cufflinks	exon	23218206	23218484	.	+	.	gene_id "XLOC_029264"; transcript_id "TCONS_00059615"; exon_number "1"; gene_name "AT5G57330"; oId "CUFF.6302.1"; nearest_ref "AT5G57330.1"; class_code "j"; tss_id "TSS36276";
Chr5	Cufflinks	exon	23218884	23218958	.	+	.	gene_id "XLOC_029264"; transcript_id "TCONS_00059615"; exon_number "2"; gene_name "AT5G57330"; oId "CUFF.6302.1"; nearest_ref "AT5G57330.1"; class_code "j"; tss_id "TSS36276";
Chr5	Cufflinks	exon	23219412	23219468	.	+	.	gene_id "XLOC_029264"; transcript_id "TCONS_00059615"; exon_number "3"; gene_name "AT5G57330"; oId "CUFF.6302.1"; nearest_ref "AT5G57330.1"; class_code "j"; tss_id "TSS36276";
Chr5	Cufflinks	exon	23219549	23219709	.	+	.	gene_id "XLOC_029264"; transcript_id "TCONS_00059615"; exon_number "4"; gene_name "AT5G57330"; oId "CUFF.6302.1"; nearest_ref "AT5G57330.1"; class_code "j"; tss_id "TSS36276";
Chr5	Cufflinks	exon	23219828	23219968	.	+	.	gene_id "XLOC_029264"; transcript_id "TCONS_00059615"; exon_number "5"; gene_name "AT5G57330"; oId "CUFF.6302.1"; nearest_ref "AT5G57330.1"; class_code "j"; tss_id "TSS36276";
Chr5	Cufflinks	exon	23220067	23220169	.	+	.	gene_id "XLOC_029264"; transcript_id "TCONS_00059615"; exon_number "6"; gene_name "AT5G57330"; oId "CUFF.6302.1"; nearest_ref "AT5G57330.1"; class_code "j"; tss_id "TSS36276";
Chr5	Cufflinks	exon	23220272	23220371	.	+	.	gene_id "XLOC_029264"; transcript_id "TCONS_00059615"; exon_number "7"; gene_name "AT5G57330"; oId "CUFF.6302.1"; nearest_ref "AT5G57330.1"; class_code "j"; tss_id "TSS36276";
Chr5	Cufflinks	exon	23220456	23220729	.	+	.	gene_id "XLOC_029264"; transcript_id "TCONS_00059615"; exon_number "8"; gene_name "AT5G57330"; oId "CUFF.6302.1"; nearest_ref "AT5G57330.1"; class_code "j"; tss_id "TSS36276";
Chr5	Cufflinks	exon	23220809	23220890	.	+	.	gene_id "XLOC_029264"; transcript_id "TCONS_00059615"; exon_number "9"; gene_name "AT5G57330"; oId "CUFF.6302.1"; nearest_ref "AT5G57330.1"; class_code "j"; tss_id "TSS36276";
Chr5	Cufflinks	exon	23218214	23218484	.	+	.	gene_id "XLOC_029264"; transcript_id "TCONS_00059616"; exon_number "1"; gene_name "AT5G57330"; oId "AT5G57330.1"; nearest_ref "AT5G57330.1"; class_code "="; tss_id "TSS36276"; p_id "P28163";
Chr5	Cufflinks	exon	23218884	23218958	.	+	.	gene_id "XLOC_029264"; transcript_id "TCONS_00059616"; exon_number "2"; gene_name "AT5G57330"; oId "AT5G57330.1"; nearest_ref "AT5G57330.1"; class_code "="; tss_id "TSS36276"; p_id "P28163";
Chr5	Cufflinks	exon	23219412	23219468	.	+	.	gene_id "XLOC_029264"; transcript_id "TCONS_00059616"; exon_number "3"; gene_name "AT5G57330"; oId "AT5G57330.1"; nearest_ref "AT5G57330.1"; class_code "="; tss_id "TSS36276"; p_id "P28163";
Chr5	Cufflinks	exon	23219549	23219709	.	+	.	gene_id "XLOC_029264"; transcript_id "TCONS_00059616"; exon_number "4"; gene_name "AT5G57330"; oId "AT5G57330.1"; nearest_ref "AT5G57330.1"; class_code "="; tss_id "TSS36276"; p_id "P28163";
Chr5	Cufflinks	exon	23219828	23219968	.	+	.	gene_id "XLOC_029264"; transcript_id "TCONS_00059616"; exon_number "5"; gene_name "AT5G57330"; oId "AT5G57330.1"; nearest_ref "AT5G57330.1"; class_code "="; tss_id "TSS36276"; p_id "P28163";
Chr5	Cufflinks	exon	23220067	23220169	.	+	.	gene_id "XLOC_029264"; transcript_id "TCONS_00059616"; exon_number "6"; gene_name "AT5G57330"; oId "AT5G57330.1"; nearest_ref "AT5G57330.1"; class_code "="; tss_id "TSS36276"; p_id "P28163";
Chr5	Cufflinks	exon	23220272	23220371	.	+	.	gene_id "XLOC_029264"; transcript_id "TCONS_00059616"; exon_number "7"; gene_name "AT5G57330"; oId "AT5G57330.1"; nearest_ref "AT5G57330.1"; class_code "="; tss_id "TSS36276"; p_id "P28163";
Chr5	Cufflinks	exon	23220456	23220712	.	+	.	gene_id "XLOC_029264"; transcript_id "TCONS_00059616"; exon_number "8"; gene_name "AT5G57330"; oId "AT5G57330.1"; nearest_ref "AT5G57330.1"; class_code "="; tss_id "TSS36276"; p_id "P28163";
Chr5	Cufflinks	exon	23220792	23221089	.	+	.	gene_id "XLOC_029264"; transcript_id "TCONS_00059616"; exon_number "9"; gene_name "AT5G57330"; oId "AT5G57330.1"; nearest_ref "AT5G57330.1"; class_code "="; tss_id "TSS36276"; p_id "P28163";
Chr5	Cufflinks	exon	23226086	23226781	.	+	.	gene_id "XLOC_029265"; transcript_id "TCONS_00070374"; exon_number "1"; gene_name "AT5G57340"; oId "CUFF.6481.2"; nearest_ref "AT5G57340.1"; class_code "e"; tss_id "TSS36277";
Chr5	Cufflinks	exon	23226086	23226465	.	+	.	gene_id "XLOC_029265"; transcript_id "TCONS_00059618"; exon_number "1"; gene_name "AT5G57340"; oId "AT5G57340.1"; nearest_ref "AT5G57340.1"; class_code "="; tss_id "TSS36277"; p_id "P28165";
Chr5	Cufflinks	exon	23228074	23228315	.	+	.	gene_id "XLOC_029265"; transcript_id "TCONS_00059618"; exon_number "2"; gene_name "AT5G57340"; oId "AT5G57340.1"; nearest_ref "AT5G57340.1"; class_code "="; tss_id "TSS36277"; p_id "P28165";
Chr5	Cufflinks	exon	23228618	23229282	.	+	.	gene_id "XLOC_029265"; transcript_id "TCONS_00059618"; exon_number "3"; gene_name "AT5G57340"; oId "AT5G57340.1"; nearest_ref "AT5G57340.1"; class_code "="; tss_id "TSS36277"; p_id "P28165";
Chr5	Cufflinks	exon	23227300	23228315	.	+	.	gene_id "XLOC_029265"; transcript_id "TCONS_00059619"; exon_number "1"; gene_name "AT5G57340"; oId "AT5G57340.2"; nearest_ref "AT5G57340.2"; class_code "="; tss_id "TSS36278"; p_id "P28164";
Chr5	Cufflinks	exon	23228618	23229203	.	+	.	gene_id "XLOC_029265"; transcript_id "TCONS_00059619"; exon_number "2"; gene_name "AT5G57340"; oId "AT5G57340.2"; nearest_ref "AT5G57340.2"; class_code "="; tss_id "TSS36278"; p_id "P28164";
Chr5	Cufflinks	exon	23241427	23241841	.	+	.	gene_id "XLOC_029266"; transcript_id "TCONS_00059621"; exon_number "1"; gene_name "ZTL"; oId "AT5G57360.2"; nearest_ref "AT5G57360.2"; class_code "="; tss_id "TSS36279"; p_id "P28167";
Chr5	Cufflinks	exon	23242672	23244215	.	+	.	gene_id "XLOC_029266"; transcript_id "TCONS_00059621"; exon_number "2"; gene_name "ZTL"; oId "AT5G57360.2"; nearest_ref "AT5G57360.2"; class_code "="; tss_id "TSS36279"; p_id "P28167";
Chr5	Cufflinks	exon	23244324	23244590	.	+	.	gene_id "XLOC_029266"; transcript_id "TCONS_00059621"; exon_number "3"; gene_name "ZTL"; oId "AT5G57360.2"; nearest_ref "AT5G57360.2"; class_code "="; tss_id "TSS36279"; p_id "P28167";
Chr5	Cufflinks	exon	23241427	23241841	.	+	.	gene_id "XLOC_029266"; transcript_id "TCONS_00059620"; exon_number "1"; gene_name "ZTL"; oId "AT5G57360.1"; nearest_ref "AT5G57360.1"; class_code "="; tss_id "TSS36279"; p_id "P28166";
Chr5	Cufflinks	exon	23242672	23244590	.	+	.	gene_id "XLOC_029266"; transcript_id "TCONS_00059620"; exon_number "2"; gene_name "ZTL"; oId "AT5G57360.1"; nearest_ref "AT5G57360.1"; class_code "="; tss_id "TSS36279"; p_id "P28166";
Chr5	Cufflinks	exon	23242460	23242471	.	+	.	gene_id "XLOC_029267"; transcript_id "TCONS_00068732"; exon_number "1"; gene_name "ATFIP1[V]"; oId "CUFF.7841.1"; nearest_ref "AT5G58040.1"; class_code "j"; tss_id "TSS36280";
Chr5	Cufflinks	exon	23489295	23490390	.	+	.	gene_id "XLOC_029267"; transcript_id "TCONS_00068732"; exon_number "2"; gene_name "ATFIP1[V]"; oId "CUFF.7841.1"; nearest_ref "AT5G58040.1"; class_code "j"; tss_id "TSS36280";
Chr5	Cufflinks	exon	23490513	23490641	.	+	.	gene_id "XLOC_029267"; transcript_id "TCONS_00068732"; exon_number "3"; gene_name "ATFIP1[V]"; oId "CUFF.7841.1"; nearest_ref "AT5G58040.1"; class_code "j"; tss_id "TSS36280";
Chr5	Cufflinks	exon	23490720	23490786	.	+	.	gene_id "XLOC_029267"; transcript_id "TCONS_00068732"; exon_number "4"; gene_name "ATFIP1[V]"; oId "CUFF.7841.1"; nearest_ref "AT5G58040.1"; class_code "j"; tss_id "TSS36280";
Chr5	Cufflinks	exon	23490915	23491057	.	+	.	gene_id "XLOC_029267"; transcript_id "TCONS_00068732"; exon_number "5"; gene_name "ATFIP1[V]"; oId "CUFF.7841.1"; nearest_ref "AT5G58040.1"; class_code "j"; tss_id "TSS36280";
Chr5	Cufflinks	exon	23491210	23491311	.	+	.	gene_id "XLOC_029267"; transcript_id "TCONS_00068732"; exon_number "6"; gene_name "ATFIP1[V]"; oId "CUFF.7841.1"; nearest_ref "AT5G58040.1"; class_code "j"; tss_id "TSS36280";
Chr5	Cufflinks	exon	23491413	23493014	.	+	.	gene_id "XLOC_029267"; transcript_id "TCONS_00068732"; exon_number "7"; gene_name "ATFIP1[V]"; oId "CUFF.7841.1"; nearest_ref "AT5G58040.1"; class_code "j"; tss_id "TSS36280";
Chr5	Cufflinks	exon	23493211	23494175	.	+	.	gene_id "XLOC_029267"; transcript_id "TCONS_00068732"; exon_number "8"; gene_name "ATFIP1[V]"; oId "CUFF.7841.1"; nearest_ref "AT5G58040.1"; class_code "j"; tss_id "TSS36280";
Chr5	Cufflinks	exon	23488748	23490103	.	+	.	gene_id "XLOC_029267"; transcript_id "TCONS_00070380"; exon_number "1"; gene_name "ATFIP1[V]"; oId "CUFF.8346.1"; nearest_ref "AT5G58040.1"; class_code "e"; tss_id "TSS36281";
Chr5	Cufflinks	exon	23488748	23489632	.	+	.	gene_id "XLOC_029267"; transcript_id "TCONS_00059683"; exon_number "1"; gene_name "ATFIP1[V]"; oId "AT5G58040.1"; nearest_ref "AT5G58040.1"; class_code "="; tss_id "TSS36281"; p_id "P28168";
Chr5	Cufflinks	exon	23490161	23490390	.	+	.	gene_id "XLOC_029267"; transcript_id "TCONS_00059683"; exon_number "2"; gene_name "ATFIP1[V]"; oId "AT5G58040.1"; nearest_ref "AT5G58040.1"; class_code "="; tss_id "TSS36281"; p_id "P28168";
Chr5	Cufflinks	exon	23490513	23490639	.	+	.	gene_id "XLOC_029267"; transcript_id "TCONS_00059683"; exon_number "3"; gene_name "ATFIP1[V]"; oId "AT5G58040.1"; nearest_ref "AT5G58040.1"; class_code "="; tss_id "TSS36281"; p_id "P28168";
Chr5	Cufflinks	exon	23490718	23490786	.	+	.	gene_id "XLOC_029267"; transcript_id "TCONS_00059683"; exon_number "4"; gene_name "ATFIP1[V]"; oId "AT5G58040.1"; nearest_ref "AT5G58040.1"; class_code "="; tss_id "TSS36281"; p_id "P28168";
Chr5	Cufflinks	exon	23490917	23491057	.	+	.	gene_id "XLOC_029267"; transcript_id "TCONS_00059683"; exon_number "5"; gene_name "ATFIP1[V]"; oId "AT5G58040.1"; nearest_ref "AT5G58040.1"; class_code "="; tss_id "TSS36281"; p_id "P28168";
Chr5	Cufflinks	exon	23491210	23491311	.	+	.	gene_id "XLOC_029267"; transcript_id "TCONS_00059683"; exon_number "6"; gene_name "ATFIP1[V]"; oId "AT5G58040.1"; nearest_ref "AT5G58040.1"; class_code "="; tss_id "TSS36281"; p_id "P28168";
Chr5	Cufflinks	exon	23491413	23493014	.	+	.	gene_id "XLOC_029267"; transcript_id "TCONS_00059683"; exon_number "7"; gene_name "ATFIP1[V]"; oId "AT5G58040.1"; nearest_ref "AT5G58040.1"; class_code "="; tss_id "TSS36281"; p_id "P28168";
Chr5	Cufflinks	exon	23493211	23493705	.	+	.	gene_id "XLOC_029267"; transcript_id "TCONS_00059683"; exon_number "8"; gene_name "ATFIP1[V]"; oId "AT5G58040.1"; nearest_ref "AT5G58040.1"; class_code "="; tss_id "TSS36281"; p_id "P28168";
Chr5	Cufflinks	exon	23493944	23494000	.	+	.	gene_id "XLOC_029267"; transcript_id "TCONS_00059683"; exon_number "9"; gene_name "ATFIP1[V]"; oId "AT5G58040.1"; nearest_ref "AT5G58040.1"; class_code "="; tss_id "TSS36281"; p_id "P28168";
Chr5	Cufflinks	exon	23488748	23489632	.	+	.	gene_id "XLOC_029267"; transcript_id "TCONS_00059684"; exon_number "1"; gene_name "ATFIP1[V]"; oId "CUFF.7841.7"; nearest_ref "AT5G58040.1"; class_code "j"; tss_id "TSS36281";
Chr5	Cufflinks	exon	23490161	23490390	.	+	.	gene_id "XLOC_029267"; transcript_id "TCONS_00059684"; exon_number "2"; gene_name "ATFIP1[V]"; oId "CUFF.7841.7"; nearest_ref "AT5G58040.1"; class_code "j"; tss_id "TSS36281";
Chr5	Cufflinks	exon	23490513	23490639	.	+	.	gene_id "XLOC_029267"; transcript_id "TCONS_00059684"; exon_number "3"; gene_name "ATFIP1[V]"; oId "CUFF.7841.7"; nearest_ref "AT5G58040.1"; class_code "j"; tss_id "TSS36281";
Chr5	Cufflinks	exon	23490718	23490786	.	+	.	gene_id "XLOC_029267"; transcript_id "TCONS_00059684"; exon_number "4"; gene_name "ATFIP1[V]"; oId "CUFF.7841.7"; nearest_ref "AT5G58040.1"; class_code "j"; tss_id "TSS36281";
Chr5	Cufflinks	exon	23490917	23491057	.	+	.	gene_id "XLOC_029267"; transcript_id "TCONS_00059684"; exon_number "5"; gene_name "ATFIP1[V]"; oId "CUFF.7841.7"; nearest_ref "AT5G58040.1"; class_code "j"; tss_id "TSS36281";
Chr5	Cufflinks	exon	23491210	23491311	.	+	.	gene_id "XLOC_029267"; transcript_id "TCONS_00059684"; exon_number "6"; gene_name "ATFIP1[V]"; oId "CUFF.7841.7"; nearest_ref "AT5G58040.1"; class_code "j"; tss_id "TSS36281";
Chr5	Cufflinks	exon	23491413	23493014	.	+	.	gene_id "XLOC_029267"; transcript_id "TCONS_00059684"; exon_number "7"; gene_name "ATFIP1[V]"; oId "CUFF.7841.7"; nearest_ref "AT5G58040.1"; class_code "j"; tss_id "TSS36281";
Chr5	Cufflinks	exon	23493211	23494175	.	+	.	gene_id "XLOC_029267"; transcript_id "TCONS_00059684"; exon_number "8"; gene_name "ATFIP1[V]"; oId "CUFF.7841.7"; nearest_ref "AT5G58040.1"; class_code "j"; tss_id "TSS36281";
Chr5	Cufflinks	exon	23490782	23490786	.	+	.	gene_id "XLOC_029267"; transcript_id "TCONS_00066930"; exon_number "1"; gene_name "ATFIP1[V]"; oId "CUFF.7603.3"; nearest_ref "AT5G58040.1"; class_code "j"; tss_id "TSS36282";
Chr5	Cufflinks	exon	23490916	23491057	.	+	.	gene_id "XLOC_029267"; transcript_id "TCONS_00066930"; exon_number "2"; gene_name "ATFIP1[V]"; oId "CUFF.7603.3"; nearest_ref "AT5G58040.1"; class_code "j"; tss_id "TSS36282";
Chr5	Cufflinks	exon	23491210	23491311	.	+	.	gene_id "XLOC_029267"; transcript_id "TCONS_00066930"; exon_number "3"; gene_name "ATFIP1[V]"; oId "CUFF.7603.3"; nearest_ref "AT5G58040.1"; class_code "j"; tss_id "TSS36282";
Chr5	Cufflinks	exon	23491413	23493014	.	+	.	gene_id "XLOC_029267"; transcript_id "TCONS_00066930"; exon_number "4"; gene_name "ATFIP1[V]"; oId "CUFF.7603.3"; nearest_ref "AT5G58040.1"; class_code "j"; tss_id "TSS36282";
Chr5	Cufflinks	exon	23493211	23494143	.	+	.	gene_id "XLOC_029267"; transcript_id "TCONS_00066930"; exon_number "5"; gene_name "ATFIP1[V]"; oId "CUFF.7603.3"; nearest_ref "AT5G58040.1"; class_code "j"; tss_id "TSS36282";
Chr5	Cufflinks	exon	23244734	23245480	.	+	.	gene_id "XLOC_029268"; transcript_id "TCONS_00059622"; exon_number "1"; gene_name "AT5G57370"; oId "AT5G57370.1"; nearest_ref "AT5G57370.1"; class_code "="; tss_id "TSS36283"; p_id "P28169";
Chr5	Cufflinks	exon	23246152	23246420	.	+	.	gene_id "XLOC_029268"; transcript_id "TCONS_00059622"; exon_number "2"; gene_name "AT5G57370"; oId "AT5G57370.1"; nearest_ref "AT5G57370.1"; class_code "="; tss_id "TSS36283"; p_id "P28169";
Chr5	Cufflinks	exon	23257065	23257184	.	+	.	gene_id "XLOC_029269"; transcript_id "TCONS_00059623"; exon_number "1"; gene_name "AT5G57391"; oId "AT5G57391.1"; nearest_ref "AT5G57391.1"; class_code "="; tss_id "TSS36284"; p_id "P28170";
Chr5	Cufflinks	exon	23270024	23270460	.	+	.	gene_id "XLOC_029270"; transcript_id "TCONS_00059624"; exon_number "1"; gene_name "IAA33"; oId "AT5G57420.1"; nearest_ref "AT5G57420.1"; class_code "="; tss_id "TSS36285"; p_id "P28171";
Chr5	Cufflinks	exon	23270881	23270990	.	+	.	gene_id "XLOC_029270"; transcript_id "TCONS_00059624"; exon_number "2"; gene_name "IAA33"; oId "AT5G57420.1"; nearest_ref "AT5G57420.1"; class_code "="; tss_id "TSS36285"; p_id "P28171";
Chr5	Cufflinks	exon	23275169	23277488	.	+	.	gene_id "XLOC_029271"; transcript_id "TCONS_00059625"; exon_number "1"; gene_name "AT5G57460"; oId "AT5G57460.1"; nearest_ref "AT5G57460.1"; class_code "="; tss_id "TSS36286"; p_id "P28172";
Chr5	Cufflinks	exon	23295964	23296683	.	+	.	gene_id "XLOC_029272"; transcript_id "TCONS_00059626"; exon_number "1"; gene_name "ZFP2"; oId "AT5G57520.1"; nearest_ref "AT5G57520.1"; class_code "="; tss_id "TSS36287"; p_id "P28173";
Chr5	Cufflinks	exon	23310284	23310346	.	+	.	gene_id "XLOC_029273"; transcript_id "TCONS_00059629"; exon_number "1"; gene_name "AT5G57565"; oId "AT5G57565.5"; nearest_ref "AT5G57565.5"; class_code "="; tss_id "TSS36288"; p_id "P28176";
Chr5	Cufflinks	exon	23310792	23311120	.	+	.	gene_id "XLOC_029273"; transcript_id "TCONS_00059629"; exon_number "2"; gene_name "AT5G57565"; oId "AT5G57565.5"; nearest_ref "AT5G57565.5"; class_code "="; tss_id "TSS36288"; p_id "P28176";
Chr5	Cufflinks	exon	23311214	23311285	.	+	.	gene_id "XLOC_029273"; transcript_id "TCONS_00059629"; exon_number "3"; gene_name "AT5G57565"; oId "AT5G57565.5"; nearest_ref "AT5G57565.5"; class_code "="; tss_id "TSS36288"; p_id "P28176";
Chr5	Cufflinks	exon	23311384	23311564	.	+	.	gene_id "XLOC_029273"; transcript_id "TCONS_00059629"; exon_number "4"; gene_name "AT5G57565"; oId "AT5G57565.5"; nearest_ref "AT5G57565.5"; class_code "="; tss_id "TSS36288"; p_id "P28176";
Chr5	Cufflinks	exon	23310284	23310352	.	+	.	gene_id "XLOC_029273"; transcript_id "TCONS_00059628"; exon_number "1"; gene_name "AT5G57565"; oId "AT5G57565.4"; nearest_ref "AT5G57565.4"; class_code "="; tss_id "TSS36288"; p_id "P28176";
Chr5	Cufflinks	exon	23310792	23311120	.	+	.	gene_id "XLOC_029273"; transcript_id "TCONS_00059628"; exon_number "2"; gene_name "AT5G57565"; oId "AT5G57565.4"; nearest_ref "AT5G57565.4"; class_code "="; tss_id "TSS36288"; p_id "P28176";
Chr5	Cufflinks	exon	23311214	23311285	.	+	.	gene_id "XLOC_029273"; transcript_id "TCONS_00059628"; exon_number "3"; gene_name "AT5G57565"; oId "AT5G57565.4"; nearest_ref "AT5G57565.4"; class_code "="; tss_id "TSS36288"; p_id "P28176";
Chr5	Cufflinks	exon	23311384	23311564	.	+	.	gene_id "XLOC_029273"; transcript_id "TCONS_00059628"; exon_number "4"; gene_name "AT5G57565"; oId "AT5G57565.4"; nearest_ref "AT5G57565.4"; class_code "="; tss_id "TSS36288"; p_id "P28176";
Chr5	Cufflinks	exon	23310284	23311120	.	+	.	gene_id "XLOC_029273"; transcript_id "TCONS_00066922"; exon_number "1"; gene_name "AT5G57565"; oId "CUFF.7576.4"; nearest_ref "AT5G57565.4"; class_code "j"; tss_id "TSS36288";
Chr5	Cufflinks	exon	23311214	23311285	.	+	.	gene_id "XLOC_029273"; transcript_id "TCONS_00066922"; exon_number "2"; gene_name "AT5G57565"; oId "CUFF.7576.4"; nearest_ref "AT5G57565.4"; class_code "j"; tss_id "TSS36288";
Chr5	Cufflinks	exon	23311384	23311437	.	+	.	gene_id "XLOC_029273"; transcript_id "TCONS_00066922"; exon_number "3"; gene_name "AT5G57565"; oId "CUFF.7576.4"; nearest_ref "AT5G57565.4"; class_code "j"; tss_id "TSS36288";
Chr5	Cufflinks	exon	23311564	23311564	.	+	.	gene_id "XLOC_029273"; transcript_id "TCONS_00066922"; exon_number "4"; gene_name "AT5G57565"; oId "CUFF.7576.4"; nearest_ref "AT5G57565.4"; class_code "j"; tss_id "TSS36288";
Chr5	Cufflinks	exon	23310284	23311120	.	+	.	gene_id "XLOC_029273"; transcript_id "TCONS_00059627"; exon_number "1"; gene_name "AT5G57565"; oId "AT5G57565.3"; nearest_ref "AT5G57565.3"; class_code "="; tss_id "TSS36288"; p_id "P28175";
Chr5	Cufflinks	exon	23311214	23311241	.	+	.	gene_id "XLOC_029273"; transcript_id "TCONS_00059627"; exon_number "2"; gene_name "AT5G57565"; oId "AT5G57565.3"; nearest_ref "AT5G57565.3"; class_code "="; tss_id "TSS36288"; p_id "P28175";
Chr5	Cufflinks	exon	23311384	23311564	.	+	.	gene_id "XLOC_029273"; transcript_id "TCONS_00059627"; exon_number "3"; gene_name "AT5G57565"; oId "AT5G57565.3"; nearest_ref "AT5G57565.3"; class_code "="; tss_id "TSS36288"; p_id "P28175";
Chr5	Cufflinks	exon	23310346	23311120	.	+	.	gene_id "XLOC_029273"; transcript_id "TCONS_00059631"; exon_number "1"; gene_name "AT5G57565"; oId "AT5G57565.2"; nearest_ref "AT5G57565.2"; class_code "="; tss_id "TSS36288"; p_id "P28174";
Chr5	Cufflinks	exon	23311214	23311564	.	+	.	gene_id "XLOC_029273"; transcript_id "TCONS_00059631"; exon_number "2"; gene_name "AT5G57565"; oId "AT5G57565.2"; nearest_ref "AT5G57565.2"; class_code "="; tss_id "TSS36288"; p_id "P28174";
Chr5	Cufflinks	exon	23310346	23311120	.	+	.	gene_id "XLOC_029273"; transcript_id "TCONS_00059630"; exon_number "1"; gene_name "AT5G57565"; oId "AT5G57565.1"; nearest_ref "AT5G57565.1"; class_code "="; tss_id "TSS36288"; p_id "P28176";
Chr5	Cufflinks	exon	23311214	23311285	.	+	.	gene_id "XLOC_029273"; transcript_id "TCONS_00059630"; exon_number "2"; gene_name "AT5G57565"; oId "AT5G57565.1"; nearest_ref "AT5G57565.1"; class_code "="; tss_id "TSS36288"; p_id "P28176";
Chr5	Cufflinks	exon	23311384	23311564	.	+	.	gene_id "XLOC_029273"; transcript_id "TCONS_00059630"; exon_number "3"; gene_name "AT5G57565"; oId "AT5G57565.1"; nearest_ref "AT5G57565.1"; class_code "="; tss_id "TSS36288"; p_id "P28176";
Chr5	Cufflinks	exon	23318434	23319276	.	+	.	gene_id "XLOC_029274"; transcript_id "TCONS_00059632"; exon_number "1"; gene_name "BIO1"; oId "CUFF.6314.1"; nearest_ref "AT5G57590.1"; class_code "x"; tss_id "TSS36289";
Chr5	Cufflinks	exon	23324608	23327523	.	+	.	gene_id "XLOC_029275"; transcript_id "TCONS_00059633"; exon_number "1"; gene_name "AT5G57610"; oId "CUFF.6316.1"; nearest_ref "AT5G57610.1"; class_code "j"; tss_id "TSS36290";
Chr5	Cufflinks	exon	23327615	23327719	.	+	.	gene_id "XLOC_029275"; transcript_id "TCONS_00059633"; exon_number "2"; gene_name "AT5G57610"; oId "CUFF.6316.1"; nearest_ref "AT5G57610.1"; class_code "j"; tss_id "TSS36290";
Chr5	Cufflinks	exon	23327816	23327968	.	+	.	gene_id "XLOC_029275"; transcript_id "TCONS_00059633"; exon_number "3"; gene_name "AT5G57610"; oId "CUFF.6316.1"; nearest_ref "AT5G57610.1"; class_code "j"; tss_id "TSS36290";
Chr5	Cufflinks	exon	23328063	23328226	.	+	.	gene_id "XLOC_029275"; transcript_id "TCONS_00059633"; exon_number "4"; gene_name "AT5G57610"; oId "CUFF.6316.1"; nearest_ref "AT5G57610.1"; class_code "j"; tss_id "TSS36290";
Chr5	Cufflinks	exon	23328313	23328460	.	+	.	gene_id "XLOC_029275"; transcript_id "TCONS_00059633"; exon_number "5"; gene_name "AT5G57610"; oId "CUFF.6316.1"; nearest_ref "AT5G57610.1"; class_code "j"; tss_id "TSS36290";
Chr5	Cufflinks	exon	23328548	23328670	.	+	.	gene_id "XLOC_029275"; transcript_id "TCONS_00059633"; exon_number "6"; gene_name "AT5G57610"; oId "CUFF.6316.1"; nearest_ref "AT5G57610.1"; class_code "j"; tss_id "TSS36290";
Chr5	Cufflinks	exon	23328750	23328837	.	+	.	gene_id "XLOC_029275"; transcript_id "TCONS_00059633"; exon_number "7"; gene_name "AT5G57610"; oId "CUFF.6316.1"; nearest_ref "AT5G57610.1"; class_code "j"; tss_id "TSS36290";
Chr5	Cufflinks	exon	23328933	23329437	.	+	.	gene_id "XLOC_029275"; transcript_id "TCONS_00059633"; exon_number "8"; gene_name "AT5G57610"; oId "CUFF.6316.1"; nearest_ref "AT5G57610.1"; class_code "j"; tss_id "TSS36290";
Chr5	Cufflinks	exon	23324718	23325040	.	+	.	gene_id "XLOC_029275"; transcript_id "TCONS_00068733"; exon_number "1"; gene_name "AT5G57610"; oId "CUFF.7852.1"; nearest_ref "AT5G57610.1"; class_code "j"; tss_id "TSS36291";
Chr5	Cufflinks	exon	23325124	23327523	.	+	.	gene_id "XLOC_029275"; transcript_id "TCONS_00068733"; exon_number "2"; gene_name "AT5G57610"; oId "CUFF.7852.1"; nearest_ref "AT5G57610.1"; class_code "j"; tss_id "TSS36291";
Chr5	Cufflinks	exon	23327615	23327719	.	+	.	gene_id "XLOC_029275"; transcript_id "TCONS_00068733"; exon_number "3"; gene_name "AT5G57610"; oId "CUFF.7852.1"; nearest_ref "AT5G57610.1"; class_code "j"; tss_id "TSS36291";
Chr5	Cufflinks	exon	23327816	23327968	.	+	.	gene_id "XLOC_029275"; transcript_id "TCONS_00068733"; exon_number "4"; gene_name "AT5G57610"; oId "CUFF.7852.1"; nearest_ref "AT5G57610.1"; class_code "j"; tss_id "TSS36291";
Chr5	Cufflinks	exon	23328063	23328460	.	+	.	gene_id "XLOC_029275"; transcript_id "TCONS_00068733"; exon_number "5"; gene_name "AT5G57610"; oId "CUFF.7852.1"; nearest_ref "AT5G57610.1"; class_code "j"; tss_id "TSS36291";
Chr5	Cufflinks	exon	23328548	23328670	.	+	.	gene_id "XLOC_029275"; transcript_id "TCONS_00068733"; exon_number "6"; gene_name "AT5G57610"; oId "CUFF.7852.1"; nearest_ref "AT5G57610.1"; class_code "j"; tss_id "TSS36291";
Chr5	Cufflinks	exon	23328750	23328837	.	+	.	gene_id "XLOC_029275"; transcript_id "TCONS_00068733"; exon_number "7"; gene_name "AT5G57610"; oId "CUFF.7852.1"; nearest_ref "AT5G57610.1"; class_code "j"; tss_id "TSS36291";
Chr5	Cufflinks	exon	23328933	23329502	.	+	.	gene_id "XLOC_029275"; transcript_id "TCONS_00068733"; exon_number "8"; gene_name "AT5G57610"; oId "CUFF.7852.1"; nearest_ref "AT5G57610.1"; class_code "j"; tss_id "TSS36291";
Chr5	Cufflinks	exon	23324726	23325040	.	+	.	gene_id "XLOC_029275"; transcript_id "TCONS_00066924"; exon_number "1"; gene_name "AT5G57610"; oId "CUFF.7580.2"; nearest_ref "AT5G57610.1"; class_code "j"; tss_id "TSS36291";
Chr5	Cufflinks	exon	23325124	23327523	.	+	.	gene_id "XLOC_029275"; transcript_id "TCONS_00066924"; exon_number "2"; gene_name "AT5G57610"; oId "CUFF.7580.2"; nearest_ref "AT5G57610.1"; class_code "j"; tss_id "TSS36291";
Chr5	Cufflinks	exon	23327615	23327719	.	+	.	gene_id "XLOC_029275"; transcript_id "TCONS_00066924"; exon_number "3"; gene_name "AT5G57610"; oId "CUFF.7580.2"; nearest_ref "AT5G57610.1"; class_code "j"; tss_id "TSS36291";
Chr5	Cufflinks	exon	23327816	23327968	.	+	.	gene_id "XLOC_029275"; transcript_id "TCONS_00066924"; exon_number "4"; gene_name "AT5G57610"; oId "CUFF.7580.2"; nearest_ref "AT5G57610.1"; class_code "j"; tss_id "TSS36291";
Chr5	Cufflinks	exon	23328063	23328226	.	+	.	gene_id "XLOC_029275"; transcript_id "TCONS_00066924"; exon_number "5"; gene_name "AT5G57610"; oId "CUFF.7580.2"; nearest_ref "AT5G57610.1"; class_code "j"; tss_id "TSS36291";
Chr5	Cufflinks	exon	23328313	23328460	.	+	.	gene_id "XLOC_029275"; transcript_id "TCONS_00066924"; exon_number "6"; gene_name "AT5G57610"; oId "CUFF.7580.2"; nearest_ref "AT5G57610.1"; class_code "j"; tss_id "TSS36291";
Chr5	Cufflinks	exon	23328548	23328670	.	+	.	gene_id "XLOC_029275"; transcript_id "TCONS_00066924"; exon_number "7"; gene_name "AT5G57610"; oId "CUFF.7580.2"; nearest_ref "AT5G57610.1"; class_code "j"; tss_id "TSS36291";
Chr5	Cufflinks	exon	23328750	23329619	.	+	.	gene_id "XLOC_029275"; transcript_id "TCONS_00066924"; exon_number "8"; gene_name "AT5G57610"; oId "CUFF.7580.2"; nearest_ref "AT5G57610.1"; class_code "j"; tss_id "TSS36291";
Chr5	Cufflinks	exon	23324726	23325040	.	+	.	gene_id "XLOC_029275"; transcript_id "TCONS_00066923"; exon_number "1"; gene_name "AT5G57610"; oId "CUFF.7580.1"; nearest_ref "AT5G57610.1"; class_code "j"; tss_id "TSS36291";
Chr5	Cufflinks	exon	23325124	23327523	.	+	.	gene_id "XLOC_029275"; transcript_id "TCONS_00066923"; exon_number "2"; gene_name "AT5G57610"; oId "CUFF.7580.1"; nearest_ref "AT5G57610.1"; class_code "j"; tss_id "TSS36291";
Chr5	Cufflinks	exon	23327615	23327719	.	+	.	gene_id "XLOC_029275"; transcript_id "TCONS_00066923"; exon_number "3"; gene_name "AT5G57610"; oId "CUFF.7580.1"; nearest_ref "AT5G57610.1"; class_code "j"; tss_id "TSS36291";
Chr5	Cufflinks	exon	23327816	23327968	.	+	.	gene_id "XLOC_029275"; transcript_id "TCONS_00066923"; exon_number "4"; gene_name "AT5G57610"; oId "CUFF.7580.1"; nearest_ref "AT5G57610.1"; class_code "j"; tss_id "TSS36291";
Chr5	Cufflinks	exon	23328063	23328226	.	+	.	gene_id "XLOC_029275"; transcript_id "TCONS_00066923"; exon_number "5"; gene_name "AT5G57610"; oId "CUFF.7580.1"; nearest_ref "AT5G57610.1"; class_code "j"; tss_id "TSS36291";
Chr5	Cufflinks	exon	23328313	23328670	.	+	.	gene_id "XLOC_029275"; transcript_id "TCONS_00066923"; exon_number "6"; gene_name "AT5G57610"; oId "CUFF.7580.1"; nearest_ref "AT5G57610.1"; class_code "j"; tss_id "TSS36291";
Chr5	Cufflinks	exon	23328750	23328837	.	+	.	gene_id "XLOC_029275"; transcript_id "TCONS_00066923"; exon_number "7"; gene_name "AT5G57610"; oId "CUFF.7580.1"; nearest_ref "AT5G57610.1"; class_code "j"; tss_id "TSS36291";
Chr5	Cufflinks	exon	23328933	23329619	.	+	.	gene_id "XLOC_029275"; transcript_id "TCONS_00066923"; exon_number "8"; gene_name "AT5G57610"; oId "CUFF.7580.1"; nearest_ref "AT5G57610.1"; class_code "j"; tss_id "TSS36291";
Chr5	Cufflinks	exon	23324791	23325040	.	+	.	gene_id "XLOC_029275"; transcript_id "TCONS_00059634"; exon_number "1"; gene_name "AT5G57610"; oId "AT5G57610.1"; nearest_ref "AT5G57610.1"; class_code "="; tss_id "TSS36291"; p_id "P28177";
Chr5	Cufflinks	exon	23325124	23327523	.	+	.	gene_id "XLOC_029275"; transcript_id "TCONS_00059634"; exon_number "2"; gene_name "AT5G57610"; oId "AT5G57610.1"; nearest_ref "AT5G57610.1"; class_code "="; tss_id "TSS36291"; p_id "P28177";
Chr5	Cufflinks	exon	23327615	23327719	.	+	.	gene_id "XLOC_029275"; transcript_id "TCONS_00059634"; exon_number "3"; gene_name "AT5G57610"; oId "AT5G57610.1"; nearest_ref "AT5G57610.1"; class_code "="; tss_id "TSS36291"; p_id "P28177";
Chr5	Cufflinks	exon	23327816	23327968	.	+	.	gene_id "XLOC_029275"; transcript_id "TCONS_00059634"; exon_number "4"; gene_name "AT5G57610"; oId "AT5G57610.1"; nearest_ref "AT5G57610.1"; class_code "="; tss_id "TSS36291"; p_id "P28177";
Chr5	Cufflinks	exon	23328063	23328226	.	+	.	gene_id "XLOC_029275"; transcript_id "TCONS_00059634"; exon_number "5"; gene_name "AT5G57610"; oId "AT5G57610.1"; nearest_ref "AT5G57610.1"; class_code "="; tss_id "TSS36291"; p_id "P28177";
Chr5	Cufflinks	exon	23328313	23328460	.	+	.	gene_id "XLOC_029275"; transcript_id "TCONS_00059634"; exon_number "6"; gene_name "AT5G57610"; oId "AT5G57610.1"; nearest_ref "AT5G57610.1"; class_code "="; tss_id "TSS36291"; p_id "P28177";
Chr5	Cufflinks	exon	23328548	23328670	.	+	.	gene_id "XLOC_029275"; transcript_id "TCONS_00059634"; exon_number "7"; gene_name "AT5G57610"; oId "AT5G57610.1"; nearest_ref "AT5G57610.1"; class_code "="; tss_id "TSS36291"; p_id "P28177";
Chr5	Cufflinks	exon	23328750	23328837	.	+	.	gene_id "XLOC_029275"; transcript_id "TCONS_00059634"; exon_number "8"; gene_name "AT5G57610"; oId "AT5G57610.1"; nearest_ref "AT5G57610.1"; class_code "="; tss_id "TSS36291"; p_id "P28177";
Chr5	Cufflinks	exon	23328933	23329347	.	+	.	gene_id "XLOC_029275"; transcript_id "TCONS_00059634"; exon_number "9"; gene_name "AT5G57610"; oId "AT5G57610.1"; nearest_ref "AT5G57610.1"; class_code "="; tss_id "TSS36291"; p_id "P28177";
Chr5	Cufflinks	exon	23334817	23335039	.	+	.	gene_id "XLOC_029276"; transcript_id "TCONS_00066925"; exon_number "1"; gene_name "MYB36"; oId "CUFF.7581.2"; nearest_ref "AT5G57620.1"; class_code "j"; tss_id "TSS36292";
Chr5	Cufflinks	exon	23335153	23335282	.	+	.	gene_id "XLOC_029276"; transcript_id "TCONS_00066925"; exon_number "2"; gene_name "MYB36"; oId "CUFF.7581.2"; nearest_ref "AT5G57620.1"; class_code "j"; tss_id "TSS36292";
Chr5	Cufflinks	exon	23335653	23336091	.	+	.	gene_id "XLOC_029276"; transcript_id "TCONS_00066925"; exon_number "3"; gene_name "MYB36"; oId "CUFF.7581.2"; nearest_ref "AT5G57620.1"; class_code "j"; tss_id "TSS36292";
Chr5	Cufflinks	exon	23336190	23336566	.	+	.	gene_id "XLOC_029276"; transcript_id "TCONS_00066925"; exon_number "4"; gene_name "MYB36"; oId "CUFF.7581.2"; nearest_ref "AT5G57620.1"; class_code "j"; tss_id "TSS36292";
Chr5	Cufflinks	exon	23334817	23335039	.	+	.	gene_id "XLOC_029276"; transcript_id "TCONS_00059635"; exon_number "1"; gene_name "MYB36"; oId "AT5G57620.1"; nearest_ref "AT5G57620.1"; class_code "="; tss_id "TSS36292"; p_id "P28178";
Chr5	Cufflinks	exon	23335153	23335282	.	+	.	gene_id "XLOC_029276"; transcript_id "TCONS_00059635"; exon_number "2"; gene_name "MYB36"; oId "AT5G57620.1"; nearest_ref "AT5G57620.1"; class_code "="; tss_id "TSS36292"; p_id "P28178";
Chr5	Cufflinks	exon	23335653	23336566	.	+	.	gene_id "XLOC_029276"; transcript_id "TCONS_00059635"; exon_number "3"; gene_name "MYB36"; oId "AT5G57620.1"; nearest_ref "AT5G57620.1"; class_code "="; tss_id "TSS36292"; p_id "P28178";
Chr5	Cufflinks	exon	23334817	23335039	.	+	.	gene_id "XLOC_029276"; transcript_id "TCONS_00068734"; exon_number "1"; gene_name "MYB36"; oId "CUFF.7853.1"; nearest_ref "AT5G57620.1"; class_code "j"; tss_id "TSS36292";
Chr5	Cufflinks	exon	23335153	23335284	.	+	.	gene_id "XLOC_029276"; transcript_id "TCONS_00068734"; exon_number "2"; gene_name "MYB36"; oId "CUFF.7853.1"; nearest_ref "AT5G57620.1"; class_code "j"; tss_id "TSS36292";
Chr5	Cufflinks	exon	23335653	23336605	.	+	.	gene_id "XLOC_029276"; transcript_id "TCONS_00068734"; exon_number "3"; gene_name "MYB36"; oId "CUFF.7853.1"; nearest_ref "AT5G57620.1"; class_code "j"; tss_id "TSS36292";
Chr5	Cufflinks	exon	23337850	23338123	.	+	.	gene_id "XLOC_029277"; transcript_id "TCONS_00059636"; exon_number "1"; gene_name "AT5G57625"; oId "AT5G57625.1"; nearest_ref "AT5G57625.1"; class_code "="; tss_id "TSS36293"; p_id "P28179";
Chr5	Cufflinks	exon	23338213	23338807	.	+	.	gene_id "XLOC_029277"; transcript_id "TCONS_00059636"; exon_number "2"; gene_name "AT5G57625"; oId "AT5G57625.1"; nearest_ref "AT5G57625.1"; class_code "="; tss_id "TSS36293"; p_id "P28179";
Chr5	Cufflinks	exon	23344626	23345594	.	+	.	gene_id "XLOC_029278"; transcript_id "TCONS_00059637"; exon_number "1"; gene_name "AT5G57640"; oId "AT5G57640.1"; nearest_ref "AT5G57640.1"; class_code "="; tss_id "TSS36294"; p_id "P28180";
Chr5	Cufflinks	exon	23355464	23356304	.	+	.	gene_id "XLOC_029279"; transcript_id "TCONS_00059640"; exon_number "1"; gene_name "ATCOL5"; oId "AT5G57660.1"; nearest_ref "AT5G57660.1"; class_code "="; tss_id "TSS36295"; p_id "P28181";
Chr5	Cufflinks	exon	23356394	23356989	.	+	.	gene_id "XLOC_029279"; transcript_id "TCONS_00059640"; exon_number "2"; gene_name "ATCOL5"; oId "AT5G57660.1"; nearest_ref "AT5G57660.1"; class_code "="; tss_id "TSS36295"; p_id "P28181";
Chr5	Cufflinks	exon	23374874	23374983	.	+	.	gene_id "XLOC_029280"; transcript_id "TCONS_00070375"; exon_number "1"; gene_name "AT5G57700"; oId "CUFF.6498.3"; nearest_ref "AT5G57700.1"; class_code "j"; tss_id "TSS36296";
Chr5	Cufflinks	exon	23375283	23375385	.	+	.	gene_id "XLOC_029280"; transcript_id "TCONS_00070375"; exon_number "2"; gene_name "AT5G57700"; oId "CUFF.6498.3"; nearest_ref "AT5G57700.1"; class_code "j"; tss_id "TSS36296";
Chr5	Cufflinks	exon	23375472	23375942	.	+	.	gene_id "XLOC_029280"; transcript_id "TCONS_00070375"; exon_number "3"; gene_name "AT5G57700"; oId "CUFF.6498.3"; nearest_ref "AT5G57700.1"; class_code "j"; tss_id "TSS36296";
Chr5	Cufflinks	exon	23376050	23376127	.	+	.	gene_id "XLOC_029280"; transcript_id "TCONS_00070375"; exon_number "4"; gene_name "AT5G57700"; oId "CUFF.6498.3"; nearest_ref "AT5G57700.1"; class_code "j"; tss_id "TSS36296";
Chr5	Cufflinks	exon	23376210	23376435	.	+	.	gene_id "XLOC_029280"; transcript_id "TCONS_00070375"; exon_number "5"; gene_name "AT5G57700"; oId "CUFF.6498.3"; nearest_ref "AT5G57700.1"; class_code "j"; tss_id "TSS36296";
Chr5	Cufflinks	exon	23376515	23376738	.	+	.	gene_id "XLOC_029280"; transcript_id "TCONS_00070375"; exon_number "6"; gene_name "AT5G57700"; oId "CUFF.6498.3"; nearest_ref "AT5G57700.1"; class_code "j"; tss_id "TSS36296";
Chr5	Cufflinks	exon	23376836	23377021	.	+	.	gene_id "XLOC_029280"; transcript_id "TCONS_00070375"; exon_number "7"; gene_name "AT5G57700"; oId "CUFF.6498.3"; nearest_ref "AT5G57700.1"; class_code "j"; tss_id "TSS36296";
Chr5	Cufflinks	exon	23374874	23374983	.	+	.	gene_id "XLOC_029280"; transcript_id "TCONS_00059642"; exon_number "1"; gene_name "AT5G57700"; oId "AT5G57700.2"; nearest_ref "AT5G57700.2"; class_code "="; tss_id "TSS36296"; p_id "P28185";
Chr5	Cufflinks	exon	23375290	23375385	.	+	.	gene_id "XLOC_029280"; transcript_id "TCONS_00059642"; exon_number "2"; gene_name "AT5G57700"; oId "AT5G57700.2"; nearest_ref "AT5G57700.2"; class_code "="; tss_id "TSS36296"; p_id "P28185";
Chr5	Cufflinks	exon	23375472	23375558	.	+	.	gene_id "XLOC_029280"; transcript_id "TCONS_00059642"; exon_number "3"; gene_name "AT5G57700"; oId "AT5G57700.2"; nearest_ref "AT5G57700.2"; class_code "="; tss_id "TSS36296"; p_id "P28185";
Chr5	Cufflinks	exon	23375636	23375763	.	+	.	gene_id "XLOC_029280"; transcript_id "TCONS_00059642"; exon_number "4"; gene_name "AT5G57700"; oId "AT5G57700.2"; nearest_ref "AT5G57700.2"; class_code "="; tss_id "TSS36296"; p_id "P28185";
Chr5	Cufflinks	exon	23375846	23375942	.	+	.	gene_id "XLOC_029280"; transcript_id "TCONS_00059642"; exon_number "5"; gene_name "AT5G57700"; oId "AT5G57700.2"; nearest_ref "AT5G57700.2"; class_code "="; tss_id "TSS36296"; p_id "P28185";
Chr5	Cufflinks	exon	23376050	23376127	.	+	.	gene_id "XLOC_029280"; transcript_id "TCONS_00059642"; exon_number "6"; gene_name "AT5G57700"; oId "AT5G57700.2"; nearest_ref "AT5G57700.2"; class_code "="; tss_id "TSS36296"; p_id "P28185";
Chr5	Cufflinks	exon	23376210	23376435	.	+	.	gene_id "XLOC_029280"; transcript_id "TCONS_00059642"; exon_number "7"; gene_name "AT5G57700"; oId "AT5G57700.2"; nearest_ref "AT5G57700.2"; class_code "="; tss_id "TSS36296"; p_id "P28185";
Chr5	Cufflinks	exon	23376515	23376738	.	+	.	gene_id "XLOC_029280"; transcript_id "TCONS_00059642"; exon_number "8"; gene_name "AT5G57700"; oId "AT5G57700.2"; nearest_ref "AT5G57700.2"; class_code "="; tss_id "TSS36296"; p_id "P28185";
Chr5	Cufflinks	exon	23376836	23377142	.	+	.	gene_id "XLOC_029280"; transcript_id "TCONS_00059642"; exon_number "9"; gene_name "AT5G57700"; oId "AT5G57700.2"; nearest_ref "AT5G57700.2"; class_code "="; tss_id "TSS36296"; p_id "P28185";
Chr5	Cufflinks	exon	23374874	23374983	.	+	.	gene_id "XLOC_029280"; transcript_id "TCONS_00059641"; exon_number "1"; gene_name "AT5G57700"; oId "AT5G57700.1"; nearest_ref "AT5G57700.1"; class_code "="; tss_id "TSS36296"; p_id "P28182";
Chr5	Cufflinks	exon	23375273	23375385	.	+	.	gene_id "XLOC_029280"; transcript_id "TCONS_00059641"; exon_number "2"; gene_name "AT5G57700"; oId "AT5G57700.1"; nearest_ref "AT5G57700.1"; class_code "="; tss_id "TSS36296"; p_id "P28182";
Chr5	Cufflinks	exon	23375472	23375558	.	+	.	gene_id "XLOC_029280"; transcript_id "TCONS_00059641"; exon_number "3"; gene_name "AT5G57700"; oId "AT5G57700.1"; nearest_ref "AT5G57700.1"; class_code "="; tss_id "TSS36296"; p_id "P28182";
Chr5	Cufflinks	exon	23375636	23375763	.	+	.	gene_id "XLOC_029280"; transcript_id "TCONS_00059641"; exon_number "4"; gene_name "AT5G57700"; oId "AT5G57700.1"; nearest_ref "AT5G57700.1"; class_code "="; tss_id "TSS36296"; p_id "P28182";
Chr5	Cufflinks	exon	23375846	23375942	.	+	.	gene_id "XLOC_029280"; transcript_id "TCONS_00059641"; exon_number "5"; gene_name "AT5G57700"; oId "AT5G57700.1"; nearest_ref "AT5G57700.1"; class_code "="; tss_id "TSS36296"; p_id "P28182";
Chr5	Cufflinks	exon	23376050	23376127	.	+	.	gene_id "XLOC_029280"; transcript_id "TCONS_00059641"; exon_number "6"; gene_name "AT5G57700"; oId "AT5G57700.1"; nearest_ref "AT5G57700.1"; class_code "="; tss_id "TSS36296"; p_id "P28182";
Chr5	Cufflinks	exon	23376210	23376435	.	+	.	gene_id "XLOC_029280"; transcript_id "TCONS_00059641"; exon_number "7"; gene_name "AT5G57700"; oId "AT5G57700.1"; nearest_ref "AT5G57700.1"; class_code "="; tss_id "TSS36296"; p_id "P28182";
Chr5	Cufflinks	exon	23376515	23376738	.	+	.	gene_id "XLOC_029280"; transcript_id "TCONS_00059641"; exon_number "8"; gene_name "AT5G57700"; oId "AT5G57700.1"; nearest_ref "AT5G57700.1"; class_code "="; tss_id "TSS36296"; p_id "P28182";
Chr5	Cufflinks	exon	23376836	23377142	.	+	.	gene_id "XLOC_029280"; transcript_id "TCONS_00059641"; exon_number "9"; gene_name "AT5G57700"; oId "AT5G57700.1"; nearest_ref "AT5G57700.1"; class_code "="; tss_id "TSS36296"; p_id "P28182";
Chr5	Cufflinks	exon	23374874	23374983	.	+	.	gene_id "XLOC_029280"; transcript_id "TCONS_00059643"; exon_number "1"; gene_name "AT5G57700"; oId "CUFF.6324.3"; nearest_ref "AT5G57700.1"; class_code "j"; tss_id "TSS36296";
Chr5	Cufflinks	exon	23375283	23375385	.	+	.	gene_id "XLOC_029280"; transcript_id "TCONS_00059643"; exon_number "2"; gene_name "AT5G57700"; oId "CUFF.6324.3"; nearest_ref "AT5G57700.1"; class_code "j"; tss_id "TSS36296";
Chr5	Cufflinks	exon	23375472	23375558	.	+	.	gene_id "XLOC_029280"; transcript_id "TCONS_00059643"; exon_number "3"; gene_name "AT5G57700"; oId "CUFF.6324.3"; nearest_ref "AT5G57700.1"; class_code "j"; tss_id "TSS36296";
Chr5	Cufflinks	exon	23375636	23375763	.	+	.	gene_id "XLOC_029280"; transcript_id "TCONS_00059643"; exon_number "4"; gene_name "AT5G57700"; oId "CUFF.6324.3"; nearest_ref "AT5G57700.1"; class_code "j"; tss_id "TSS36296";
Chr5	Cufflinks	exon	23375846	23375942	.	+	.	gene_id "XLOC_029280"; transcript_id "TCONS_00059643"; exon_number "5"; gene_name "AT5G57700"; oId "CUFF.6324.3"; nearest_ref "AT5G57700.1"; class_code "j"; tss_id "TSS36296";
Chr5	Cufflinks	exon	23376050	23376127	.	+	.	gene_id "XLOC_029280"; transcript_id "TCONS_00059643"; exon_number "6"; gene_name "AT5G57700"; oId "CUFF.6324.3"; nearest_ref "AT5G57700.1"; class_code "j"; tss_id "TSS36296";
Chr5	Cufflinks	exon	23376210	23376435	.	+	.	gene_id "XLOC_029280"; transcript_id "TCONS_00059643"; exon_number "7"; gene_name "AT5G57700"; oId "CUFF.6324.3"; nearest_ref "AT5G57700.1"; class_code "j"; tss_id "TSS36296";
Chr5	Cufflinks	exon	23376515	23376738	.	+	.	gene_id "XLOC_029280"; transcript_id "TCONS_00059643"; exon_number "8"; gene_name "AT5G57700"; oId "CUFF.6324.3"; nearest_ref "AT5G57700.1"; class_code "j"; tss_id "TSS36296";
Chr5	Cufflinks	exon	23376836	23377177	.	+	.	gene_id "XLOC_029280"; transcript_id "TCONS_00059643"; exon_number "9"; gene_name "AT5G57700"; oId "CUFF.6324.3"; nearest_ref "AT5G57700.1"; class_code "j"; tss_id "TSS36296";
Chr5	Cufflinks	exon	23375170	23375172	.	+	.	gene_id "XLOC_029280"; transcript_id "TCONS_00059644"; exon_number "1"; gene_name "AT5G57700"; oId "AT5G57700.4"; nearest_ref "AT5G57700.4"; class_code "="; tss_id "TSS36297"; p_id "P28183";
Chr5	Cufflinks	exon	23375290	23375385	.	+	.	gene_id "XLOC_029280"; transcript_id "TCONS_00059644"; exon_number "2"; gene_name "AT5G57700"; oId "AT5G57700.4"; nearest_ref "AT5G57700.4"; class_code "="; tss_id "TSS36297"; p_id "P28183";
Chr5	Cufflinks	exon	23375472	23375558	.	+	.	gene_id "XLOC_029280"; transcript_id "TCONS_00059644"; exon_number "3"; gene_name "AT5G57700"; oId "AT5G57700.4"; nearest_ref "AT5G57700.4"; class_code "="; tss_id "TSS36297"; p_id "P28183";
Chr5	Cufflinks	exon	23375636	23375763	.	+	.	gene_id "XLOC_029280"; transcript_id "TCONS_00059644"; exon_number "4"; gene_name "AT5G57700"; oId "AT5G57700.4"; nearest_ref "AT5G57700.4"; class_code "="; tss_id "TSS36297"; p_id "P28183";
Chr5	Cufflinks	exon	23375846	23375942	.	+	.	gene_id "XLOC_029280"; transcript_id "TCONS_00059644"; exon_number "5"; gene_name "AT5G57700"; oId "AT5G57700.4"; nearest_ref "AT5G57700.4"; class_code "="; tss_id "TSS36297"; p_id "P28183";
Chr5	Cufflinks	exon	23376050	23376127	.	+	.	gene_id "XLOC_029280"; transcript_id "TCONS_00059644"; exon_number "6"; gene_name "AT5G57700"; oId "AT5G57700.4"; nearest_ref "AT5G57700.4"; class_code "="; tss_id "TSS36297"; p_id "P28183";
Chr5	Cufflinks	exon	23376210	23376435	.	+	.	gene_id "XLOC_029280"; transcript_id "TCONS_00059644"; exon_number "7"; gene_name "AT5G57700"; oId "AT5G57700.4"; nearest_ref "AT5G57700.4"; class_code "="; tss_id "TSS36297"; p_id "P28183";
Chr5	Cufflinks	exon	23376515	23376738	.	+	.	gene_id "XLOC_029280"; transcript_id "TCONS_00059644"; exon_number "8"; gene_name "AT5G57700"; oId "AT5G57700.4"; nearest_ref "AT5G57700.4"; class_code "="; tss_id "TSS36297"; p_id "P28183";
Chr5	Cufflinks	exon	23376836	23377142	.	+	.	gene_id "XLOC_029280"; transcript_id "TCONS_00059644"; exon_number "9"; gene_name "AT5G57700"; oId "AT5G57700.4"; nearest_ref "AT5G57700.4"; class_code "="; tss_id "TSS36297"; p_id "P28183";
Chr5	Cufflinks	exon	23375242	23375385	.	+	.	gene_id "XLOC_029280"; transcript_id "TCONS_00059645"; exon_number "1"; gene_name "AT5G57700"; oId "AT5G57700.3"; nearest_ref "AT5G57700.3"; class_code "="; tss_id "TSS36297"; p_id "P28184";
Chr5	Cufflinks	exon	23375472	23375558	.	+	.	gene_id "XLOC_029280"; transcript_id "TCONS_00059645"; exon_number "2"; gene_name "AT5G57700"; oId "AT5G57700.3"; nearest_ref "AT5G57700.3"; class_code "="; tss_id "TSS36297"; p_id "P28184";
Chr5	Cufflinks	exon	23375636	23375763	.	+	.	gene_id "XLOC_029280"; transcript_id "TCONS_00059645"; exon_number "3"; gene_name "AT5G57700"; oId "AT5G57700.3"; nearest_ref "AT5G57700.3"; class_code "="; tss_id "TSS36297"; p_id "P28184";
Chr5	Cufflinks	exon	23375846	23375942	.	+	.	gene_id "XLOC_029280"; transcript_id "TCONS_00059645"; exon_number "4"; gene_name "AT5G57700"; oId "AT5G57700.3"; nearest_ref "AT5G57700.3"; class_code "="; tss_id "TSS36297"; p_id "P28184";
Chr5	Cufflinks	exon	23376050	23376127	.	+	.	gene_id "XLOC_029280"; transcript_id "TCONS_00059645"; exon_number "5"; gene_name "AT5G57700"; oId "AT5G57700.3"; nearest_ref "AT5G57700.3"; class_code "="; tss_id "TSS36297"; p_id "P28184";
Chr5	Cufflinks	exon	23376210	23376435	.	+	.	gene_id "XLOC_029280"; transcript_id "TCONS_00059645"; exon_number "6"; gene_name "AT5G57700"; oId "AT5G57700.3"; nearest_ref "AT5G57700.3"; class_code "="; tss_id "TSS36297"; p_id "P28184";
Chr5	Cufflinks	exon	23376515	23376738	.	+	.	gene_id "XLOC_029280"; transcript_id "TCONS_00059645"; exon_number "7"; gene_name "AT5G57700"; oId "AT5G57700.3"; nearest_ref "AT5G57700.3"; class_code "="; tss_id "TSS36297"; p_id "P28184";
Chr5	Cufflinks	exon	23376836	23377142	.	+	.	gene_id "XLOC_029280"; transcript_id "TCONS_00059645"; exon_number "8"; gene_name "AT5G57700"; oId "AT5G57700.3"; nearest_ref "AT5G57700.3"; class_code "="; tss_id "TSS36297"; p_id "P28184";
Chr5	Cufflinks	exon	23384318	23385856	.	+	.	gene_id "XLOC_029281"; transcript_id "TCONS_00059646"; exon_number "1"; gene_name "AT5G57710"; oId "CUFF.6325.1"; nearest_ref "AT5G57710.1"; class_code "j"; tss_id "TSS36298";
Chr5	Cufflinks	exon	23385953	23385974	.	+	.	gene_id "XLOC_029281"; transcript_id "TCONS_00059646"; exon_number "2"; gene_name "AT5G57710"; oId "CUFF.6325.1"; nearest_ref "AT5G57710.1"; class_code "j"; tss_id "TSS36298";
Chr5	Cufflinks	exon	23386066	23386276	.	+	.	gene_id "XLOC_029281"; transcript_id "TCONS_00059646"; exon_number "3"; gene_name "AT5G57710"; oId "CUFF.6325.1"; nearest_ref "AT5G57710.1"; class_code "j"; tss_id "TSS36298";
Chr5	Cufflinks	exon	23386377	23386676	.	+	.	gene_id "XLOC_029281"; transcript_id "TCONS_00059646"; exon_number "4"; gene_name "AT5G57710"; oId "CUFF.6325.1"; nearest_ref "AT5G57710.1"; class_code "j"; tss_id "TSS36298";
Chr5	Cufflinks	exon	23386772	23388417	.	+	.	gene_id "XLOC_029281"; transcript_id "TCONS_00059646"; exon_number "5"; gene_name "AT5G57710"; oId "CUFF.6325.1"; nearest_ref "AT5G57710.1"; class_code "j"; tss_id "TSS36298";
Chr5	Cufflinks	exon	23384367	23386276	.	+	.	gene_id "XLOC_029281"; transcript_id "TCONS_00070376"; exon_number "1"; gene_name "AT5G57710"; oId "CUFF.8325.1"; nearest_ref "AT5G57710.1"; class_code "j"; tss_id "TSS36298";
Chr5	Cufflinks	exon	23386377	23386676	.	+	.	gene_id "XLOC_029281"; transcript_id "TCONS_00070376"; exon_number "2"; gene_name "AT5G57710"; oId "CUFF.8325.1"; nearest_ref "AT5G57710.1"; class_code "j"; tss_id "TSS36298";
Chr5	Cufflinks	exon	23386772	23387318	.	+	.	gene_id "XLOC_029281"; transcript_id "TCONS_00070376"; exon_number "3"; gene_name "AT5G57710"; oId "CUFF.8325.1"; nearest_ref "AT5G57710.1"; class_code "j"; tss_id "TSS36298";
Chr5	Cufflinks	exon	23384380	23385974	.	+	.	gene_id "XLOC_029281"; transcript_id "TCONS_00066926"; exon_number "1"; gene_name "AT5G57710"; oId "CUFF.7584.1"; nearest_ref "AT5G57710.1"; class_code "j"; tss_id "TSS36298";
Chr5	Cufflinks	exon	23386066	23386676	.	+	.	gene_id "XLOC_029281"; transcript_id "TCONS_00066926"; exon_number "2"; gene_name "AT5G57710"; oId "CUFF.7584.1"; nearest_ref "AT5G57710.1"; class_code "j"; tss_id "TSS36298";
Chr5	Cufflinks	exon	23386772	23386864	.	+	.	gene_id "XLOC_029281"; transcript_id "TCONS_00066926"; exon_number "3"; gene_name "AT5G57710"; oId "CUFF.7584.1"; nearest_ref "AT5G57710.1"; class_code "j"; tss_id "TSS36298";
Chr5	Cufflinks	exon	23384794	23385974	.	+	.	gene_id "XLOC_029281"; transcript_id "TCONS_00059647"; exon_number "1"; gene_name "AT5G57710"; oId "AT5G57710.1"; nearest_ref "AT5G57710.1"; class_code "="; tss_id "TSS36299"; p_id "P28186";
Chr5	Cufflinks	exon	23386066	23386276	.	+	.	gene_id "XLOC_029281"; transcript_id "TCONS_00059647"; exon_number "2"; gene_name "AT5G57710"; oId "AT5G57710.1"; nearest_ref "AT5G57710.1"; class_code "="; tss_id "TSS36299"; p_id "P28186";
Chr5	Cufflinks	exon	23386377	23386676	.	+	.	gene_id "XLOC_029281"; transcript_id "TCONS_00059647"; exon_number "3"; gene_name "AT5G57710"; oId "AT5G57710.1"; nearest_ref "AT5G57710.1"; class_code "="; tss_id "TSS36299"; p_id "P28186";
Chr5	Cufflinks	exon	23386772	23388353	.	+	.	gene_id "XLOC_029281"; transcript_id "TCONS_00059647"; exon_number "4"; gene_name "AT5G57710"; oId "AT5G57710.1"; nearest_ref "AT5G57710.1"; class_code "="; tss_id "TSS36299"; p_id "P28186";
Chr5	Cufflinks	exon	23394005	23394500	.	+	.	gene_id "XLOC_029282"; transcript_id "TCONS_00059648"; exon_number "1"; gene_name "TASIR-ARF"; oId "AT5G57735.1"; nearest_ref "AT5G57735.1"; class_code "="; tss_id "TSS36300";
Chr5	Cufflinks	exon	23399103	23399219	.	+	.	gene_id "XLOC_029283"; transcript_id "TCONS_00059649"; exon_number "1"; gene_name "AT5G57747"; oId "AT5G57747.1"; nearest_ref "AT5G57747.1"; class_code "="; tss_id "TSS36301"; p_id "P28187";
Chr5	Cufflinks	exon	23399668	23400300	.	+	.	gene_id "XLOC_029284"; transcript_id "TCONS_00059650"; exon_number "1"; gene_name "ATL50"; oId "AT5G57750.1"; nearest_ref "AT5G57750.1"; class_code "="; tss_id "TSS36302"; p_id "P28188";
Chr5	Cufflinks	exon	23400488	23400919	.	+	.	gene_id "XLOC_029285"; transcript_id "TCONS_00068735"; exon_number "1"; gene_name "AT5G57760"; oId "CUFF.7859.1"; nearest_ref "AT5G57760.1"; class_code "o"; tss_id "TSS36303";
Chr5	Cufflinks	exon	23401008	23401730	.	+	.	gene_id "XLOC_029285"; transcript_id "TCONS_00068735"; exon_number "2"; gene_name "AT5G57760"; oId "CUFF.7859.1"; nearest_ref "AT5G57760.1"; class_code "o"; tss_id "TSS36303";
Chr5	Cufflinks	exon	23400641	23400919	.	+	.	gene_id "XLOC_029285"; transcript_id "TCONS_00066927"; exon_number "1"; gene_name "AT5G57760"; oId "CUFF.7586.1"; nearest_ref "AT5G57760.1"; class_code "o"; tss_id "TSS36304";
Chr5	Cufflinks	exon	23401110	23401509	.	+	.	gene_id "XLOC_029285"; transcript_id "TCONS_00066927"; exon_number "2"; gene_name "AT5G57760"; oId "CUFF.7586.1"; nearest_ref "AT5G57760.1"; class_code "o"; tss_id "TSS36304";
Chr5	Cufflinks	exon	23400715	23401309	.	+	.	gene_id "XLOC_029285"; transcript_id "TCONS_00059651"; exon_number "1"; gene_name "AT5G57760"; oId "CUFF.6327.1"; nearest_ref "AT5G57760.1"; class_code "="; tss_id "TSS36304"; p_id "P28189";
Chr5	Cufflinks	exon	23412514	23413042	.	+	.	gene_id "XLOC_029286"; transcript_id "TCONS_00068736"; exon_number "1"; gene_name "AT5G57790"; oId "CUFF.7864.1"; nearest_ref "AT5G57790.1"; class_code "x"; tss_id "TSS36305";
Chr5	Cufflinks	exon	23420185	23420639	.	+	.	gene_id "XLOC_029287"; transcript_id "TCONS_00068737"; exon_number "1"; gene_name "FLP1"; oId "CUFF.7865.1"; nearest_ref "AT5G57800.1"; class_code "j"; tss_id "TSS36306";
Chr5	Cufflinks	exon	23420733	23420956	.	+	.	gene_id "XLOC_029287"; transcript_id "TCONS_00068737"; exon_number "2"; gene_name "FLP1"; oId "CUFF.7865.1"; nearest_ref "AT5G57800.1"; class_code "j"; tss_id "TSS36306";
Chr5	Cufflinks	exon	23421079	23421326	.	+	.	gene_id "XLOC_029287"; transcript_id "TCONS_00068737"; exon_number "3"; gene_name "FLP1"; oId "CUFF.7865.1"; nearest_ref "AT5G57800.1"; class_code "j"; tss_id "TSS36306";
Chr5	Cufflinks	exon	23421416	23421635	.	+	.	gene_id "XLOC_029287"; transcript_id "TCONS_00068737"; exon_number "4"; gene_name "FLP1"; oId "CUFF.7865.1"; nearest_ref "AT5G57800.1"; class_code "j"; tss_id "TSS36306";
Chr5	Cufflinks	exon	23421949	23422076	.	+	.	gene_id "XLOC_029287"; transcript_id "TCONS_00068737"; exon_number "5"; gene_name "FLP1"; oId "CUFF.7865.1"; nearest_ref "AT5G57800.1"; class_code "j"; tss_id "TSS36306";
Chr5	Cufflinks	exon	23422336	23422592	.	+	.	gene_id "XLOC_029287"; transcript_id "TCONS_00068737"; exon_number "6"; gene_name "FLP1"; oId "CUFF.7865.1"; nearest_ref "AT5G57800.1"; class_code "j"; tss_id "TSS36306";
Chr5	Cufflinks	exon	23422695	23422802	.	+	.	gene_id "XLOC_029287"; transcript_id "TCONS_00068737"; exon_number "7"; gene_name "FLP1"; oId "CUFF.7865.1"; nearest_ref "AT5G57800.1"; class_code "j"; tss_id "TSS36306";
Chr5	Cufflinks	exon	23422905	23423111	.	+	.	gene_id "XLOC_029287"; transcript_id "TCONS_00068737"; exon_number "8"; gene_name "FLP1"; oId "CUFF.7865.1"; nearest_ref "AT5G57800.1"; class_code "j"; tss_id "TSS36306";
Chr5	Cufflinks	exon	23423215	23423325	.	+	.	gene_id "XLOC_029287"; transcript_id "TCONS_00068737"; exon_number "9"; gene_name "FLP1"; oId "CUFF.7865.1"; nearest_ref "AT5G57800.1"; class_code "j"; tss_id "TSS36306";
Chr5	Cufflinks	exon	23423413	23424093	.	+	.	gene_id "XLOC_029287"; transcript_id "TCONS_00068737"; exon_number "10"; gene_name "FLP1"; oId "CUFF.7865.1"; nearest_ref "AT5G57800.1"; class_code "j"; tss_id "TSS36306";
Chr5	Cufflinks	exon	23420209	23420639	.	+	.	gene_id "XLOC_029287"; transcript_id "TCONS_00059652"; exon_number "1"; gene_name "FLP1"; oId "AT5G57800.1"; nearest_ref "AT5G57800.1"; class_code "="; tss_id "TSS36306"; p_id "P28190";
Chr5	Cufflinks	exon	23420733	23420956	.	+	.	gene_id "XLOC_029287"; transcript_id "TCONS_00059652"; exon_number "2"; gene_name "FLP1"; oId "AT5G57800.1"; nearest_ref "AT5G57800.1"; class_code "="; tss_id "TSS36306"; p_id "P28190";
Chr5	Cufflinks	exon	23421079	23421326	.	+	.	gene_id "XLOC_029287"; transcript_id "TCONS_00059652"; exon_number "3"; gene_name "FLP1"; oId "AT5G57800.1"; nearest_ref "AT5G57800.1"; class_code "="; tss_id "TSS36306"; p_id "P28190";
Chr5	Cufflinks	exon	23421416	23421635	.	+	.	gene_id "XLOC_029287"; transcript_id "TCONS_00059652"; exon_number "4"; gene_name "FLP1"; oId "AT5G57800.1"; nearest_ref "AT5G57800.1"; class_code "="; tss_id "TSS36306"; p_id "P28190";
Chr5	Cufflinks	exon	23421949	23422076	.	+	.	gene_id "XLOC_029287"; transcript_id "TCONS_00059652"; exon_number "5"; gene_name "FLP1"; oId "AT5G57800.1"; nearest_ref "AT5G57800.1"; class_code "="; tss_id "TSS36306"; p_id "P28190";
Chr5	Cufflinks	exon	23422336	23422592	.	+	.	gene_id "XLOC_029287"; transcript_id "TCONS_00059652"; exon_number "6"; gene_name "FLP1"; oId "AT5G57800.1"; nearest_ref "AT5G57800.1"; class_code "="; tss_id "TSS36306"; p_id "P28190";
Chr5	Cufflinks	exon	23422695	23422802	.	+	.	gene_id "XLOC_029287"; transcript_id "TCONS_00059652"; exon_number "7"; gene_name "FLP1"; oId "AT5G57800.1"; nearest_ref "AT5G57800.1"; class_code "="; tss_id "TSS36306"; p_id "P28190";
Chr5	Cufflinks	exon	23422905	23423111	.	+	.	gene_id "XLOC_029287"; transcript_id "TCONS_00059652"; exon_number "8"; gene_name "FLP1"; oId "AT5G57800.1"; nearest_ref "AT5G57800.1"; class_code "="; tss_id "TSS36306"; p_id "P28190";
Chr5	Cufflinks	exon	23423215	23423325	.	+	.	gene_id "XLOC_029287"; transcript_id "TCONS_00059652"; exon_number "9"; gene_name "FLP1"; oId "AT5G57800.1"; nearest_ref "AT5G57800.1"; class_code "="; tss_id "TSS36306"; p_id "P28190";
Chr5	Cufflinks	exon	23423413	23423586	.	+	.	gene_id "XLOC_029287"; transcript_id "TCONS_00059652"; exon_number "10"; gene_name "FLP1"; oId "AT5G57800.1"; nearest_ref "AT5G57800.1"; class_code "="; tss_id "TSS36306"; p_id "P28190";
Chr5	Cufflinks	exon	23423662	23424052	.	+	.	gene_id "XLOC_029287"; transcript_id "TCONS_00059652"; exon_number "11"; gene_name "FLP1"; oId "AT5G57800.1"; nearest_ref "AT5G57800.1"; class_code "="; tss_id "TSS36306"; p_id "P28190";
Chr5	Cufflinks	exon	23422103	23422110	.	+	.	gene_id "XLOC_029287"; transcript_id "TCONS_00059653"; exon_number "1"; gene_name "FLP1"; oId "CUFF.6331.2"; nearest_ref "AT5G57800.1"; class_code "j"; tss_id "TSS36307";
Chr5	Cufflinks	exon	23422370	23422592	.	+	.	gene_id "XLOC_029287"; transcript_id "TCONS_00059653"; exon_number "2"; gene_name "FLP1"; oId "CUFF.6331.2"; nearest_ref "AT5G57800.1"; class_code "j"; tss_id "TSS36307";
Chr5	Cufflinks	exon	23422695	23422802	.	+	.	gene_id "XLOC_029287"; transcript_id "TCONS_00059653"; exon_number "3"; gene_name "FLP1"; oId "CUFF.6331.2"; nearest_ref "AT5G57800.1"; class_code "j"; tss_id "TSS36307";
Chr5	Cufflinks	exon	23422905	23423111	.	+	.	gene_id "XLOC_029287"; transcript_id "TCONS_00059653"; exon_number "4"; gene_name "FLP1"; oId "CUFF.6331.2"; nearest_ref "AT5G57800.1"; class_code "j"; tss_id "TSS36307";
Chr5	Cufflinks	exon	23423215	23423325	.	+	.	gene_id "XLOC_029287"; transcript_id "TCONS_00059653"; exon_number "5"; gene_name "FLP1"; oId "CUFF.6331.2"; nearest_ref "AT5G57800.1"; class_code "j"; tss_id "TSS36307";
Chr5	Cufflinks	exon	23423413	23423586	.	+	.	gene_id "XLOC_029287"; transcript_id "TCONS_00059653"; exon_number "6"; gene_name "FLP1"; oId "CUFF.6331.2"; nearest_ref "AT5G57800.1"; class_code "j"; tss_id "TSS36307";
Chr5	Cufflinks	exon	23423662	23424052	.	+	.	gene_id "XLOC_029287"; transcript_id "TCONS_00059653"; exon_number "7"; gene_name "FLP1"; oId "CUFF.6331.2"; nearest_ref "AT5G57800.1"; class_code "j"; tss_id "TSS36307";
Chr5	Cufflinks	exon	23426668	23426764	.	+	.	gene_id "XLOC_029288"; transcript_id "TCONS_00059654"; exon_number "1"; gene_name "COX6B-2"; oId "AT5G57815.1"; nearest_ref "AT5G57815.1"; class_code "="; tss_id "TSS36308"; p_id "P28191";
Chr5	Cufflinks	exon	23427226	23427314	.	+	.	gene_id "XLOC_029288"; transcript_id "TCONS_00059654"; exon_number "2"; gene_name "COX6B-2"; oId "AT5G57815.1"; nearest_ref "AT5G57815.1"; class_code "="; tss_id "TSS36308"; p_id "P28191";
Chr5	Cufflinks	exon	23427389	23427470	.	+	.	gene_id "XLOC_029288"; transcript_id "TCONS_00059654"; exon_number "3"; gene_name "COX6B-2"; oId "AT5G57815.1"; nearest_ref "AT5G57815.1"; class_code "="; tss_id "TSS36308"; p_id "P28191";
Chr5	Cufflinks	exon	23427584	23427856	.	+	.	gene_id "XLOC_029288"; transcript_id "TCONS_00059654"; exon_number "4"; gene_name "COX6B-2"; oId "AT5G57815.1"; nearest_ref "AT5G57815.1"; class_code "="; tss_id "TSS36308"; p_id "P28191";
Chr5	Cufflinks	exon	23428601	23428859	.	+	.	gene_id "XLOC_029289"; transcript_id "TCONS_00059655"; exon_number "1"; gene_name "AT5G57820"; oId "AT5G57820.1"; nearest_ref "AT5G57820.1"; class_code "="; tss_id "TSS36309"; p_id "P28192";
Chr5	Cufflinks	exon	23428939	23429346	.	+	.	gene_id "XLOC_029289"; transcript_id "TCONS_00059655"; exon_number "2"; gene_name "AT5G57820"; oId "AT5G57820.1"; nearest_ref "AT5G57820.1"; class_code "="; tss_id "TSS36309"; p_id "P28192";
Chr5	Cufflinks	exon	23437597	23437729	.	+	.	gene_id "XLOC_029290"; transcript_id "TCONS_00059656"; exon_number "1"; gene_name "AT5G57860"; oId "AT5G57860.4"; nearest_ref "AT5G57860.4"; class_code "="; tss_id "TSS36310"; p_id "P28194";
Chr5	Cufflinks	exon	23437925	23437993	.	+	.	gene_id "XLOC_029290"; transcript_id "TCONS_00059656"; exon_number "2"; gene_name "AT5G57860"; oId "AT5G57860.4"; nearest_ref "AT5G57860.4"; class_code "="; tss_id "TSS36310"; p_id "P28194";
Chr5	Cufflinks	exon	23438274	23438645	.	+	.	gene_id "XLOC_029290"; transcript_id "TCONS_00059656"; exon_number "3"; gene_name "AT5G57860"; oId "AT5G57860.4"; nearest_ref "AT5G57860.4"; class_code "="; tss_id "TSS36310"; p_id "P28194";
Chr5	Cufflinks	exon	23439029	23439311	.	+	.	gene_id "XLOC_029290"; transcript_id "TCONS_00059656"; exon_number "4"; gene_name "AT5G57860"; oId "AT5G57860.4"; nearest_ref "AT5G57860.4"; class_code "="; tss_id "TSS36310"; p_id "P28194";
Chr5	Cufflinks	exon	23437597	23437729	.	+	.	gene_id "XLOC_029290"; transcript_id "TCONS_00059657"; exon_number "1"; gene_name "AT5G57860"; oId "AT5G57860.3"; nearest_ref "AT5G57860.3"; class_code "="; tss_id "TSS36310"; p_id "P28193";
Chr5	Cufflinks	exon	23437925	23437993	.	+	.	gene_id "XLOC_029290"; transcript_id "TCONS_00059657"; exon_number "2"; gene_name "AT5G57860"; oId "AT5G57860.3"; nearest_ref "AT5G57860.3"; class_code "="; tss_id "TSS36310"; p_id "P28193";
Chr5	Cufflinks	exon	23438274	23438459	.	+	.	gene_id "XLOC_029290"; transcript_id "TCONS_00059657"; exon_number "3"; gene_name "AT5G57860"; oId "AT5G57860.3"; nearest_ref "AT5G57860.3"; class_code "="; tss_id "TSS36310"; p_id "P28193";
Chr5	Cufflinks	exon	23438606	23438645	.	+	.	gene_id "XLOC_029290"; transcript_id "TCONS_00059657"; exon_number "4"; gene_name "AT5G57860"; oId "AT5G57860.3"; nearest_ref "AT5G57860.3"; class_code "="; tss_id "TSS36310"; p_id "P28193";
Chr5	Cufflinks	exon	23439029	23439312	.	+	.	gene_id "XLOC_029290"; transcript_id "TCONS_00059657"; exon_number "5"; gene_name "AT5G57860"; oId "AT5G57860.3"; nearest_ref "AT5G57860.3"; class_code "="; tss_id "TSS36310"; p_id "P28193";
Chr5	Cufflinks	exon	23437638	23437729	.	+	.	gene_id "XLOC_029290"; transcript_id "TCONS_00059658"; exon_number "1"; gene_name "AT5G57860"; oId "AT5G57860.2"; nearest_ref "AT5G57860.2"; class_code "="; tss_id "TSS36310"; p_id "P28193";
Chr5	Cufflinks	exon	23437920	23437993	.	+	.	gene_id "XLOC_029290"; transcript_id "TCONS_00059658"; exon_number "2"; gene_name "AT5G57860"; oId "AT5G57860.2"; nearest_ref "AT5G57860.2"; class_code "="; tss_id "TSS36310"; p_id "P28193";
Chr5	Cufflinks	exon	23438274	23438459	.	+	.	gene_id "XLOC_029290"; transcript_id "TCONS_00059658"; exon_number "3"; gene_name "AT5G57860"; oId "AT5G57860.2"; nearest_ref "AT5G57860.2"; class_code "="; tss_id "TSS36310"; p_id "P28193";
Chr5	Cufflinks	exon	23438606	23438645	.	+	.	gene_id "XLOC_029290"; transcript_id "TCONS_00059658"; exon_number "4"; gene_name "AT5G57860"; oId "AT5G57860.2"; nearest_ref "AT5G57860.2"; class_code "="; tss_id "TSS36310"; p_id "P28193";
Chr5	Cufflinks	exon	23439029	23439311	.	+	.	gene_id "XLOC_029290"; transcript_id "TCONS_00059658"; exon_number "5"; gene_name "AT5G57860"; oId "AT5G57860.2"; nearest_ref "AT5G57860.2"; class_code "="; tss_id "TSS36310"; p_id "P28193";
Chr5	Cufflinks	exon	23437656	23437729	.	+	.	gene_id "XLOC_029290"; transcript_id "TCONS_00059659"; exon_number "1"; gene_name "AT5G57860"; oId "AT5G57860.1"; nearest_ref "AT5G57860.1"; class_code "="; tss_id "TSS36310"; p_id "P28193";
Chr5	Cufflinks	exon	23437956	23437993	.	+	.	gene_id "XLOC_029290"; transcript_id "TCONS_00059659"; exon_number "2"; gene_name "AT5G57860"; oId "AT5G57860.1"; nearest_ref "AT5G57860.1"; class_code "="; tss_id "TSS36310"; p_id "P28193";
Chr5	Cufflinks	exon	23438274	23438459	.	+	.	gene_id "XLOC_029290"; transcript_id "TCONS_00059659"; exon_number "3"; gene_name "AT5G57860"; oId "AT5G57860.1"; nearest_ref "AT5G57860.1"; class_code "="; tss_id "TSS36310"; p_id "P28193";
Chr5	Cufflinks	exon	23438606	23438645	.	+	.	gene_id "XLOC_029290"; transcript_id "TCONS_00059659"; exon_number "4"; gene_name "AT5G57860"; oId "AT5G57860.1"; nearest_ref "AT5G57860.1"; class_code "="; tss_id "TSS36310"; p_id "P28193";
Chr5	Cufflinks	exon	23439029	23439311	.	+	.	gene_id "XLOC_029290"; transcript_id "TCONS_00059659"; exon_number "5"; gene_name "AT5G57860"; oId "AT5G57860.1"; nearest_ref "AT5G57860.1"; class_code "="; tss_id "TSS36310"; p_id "P28193";
Chr5	Cufflinks	exon	23439498	23439928	.	+	.	gene_id "XLOC_029291"; transcript_id "TCONS_00059660"; exon_number "1"; gene_name "eIFiso4G1"; oId "AT5G57870.2"; nearest_ref "AT5G57870.2"; class_code "="; tss_id "TSS36311"; p_id "P28196";
Chr5	Cufflinks	exon	23440587	23440658	.	+	.	gene_id "XLOC_029291"; transcript_id "TCONS_00059660"; exon_number "2"; gene_name "eIFiso4G1"; oId "AT5G57870.2"; nearest_ref "AT5G57870.2"; class_code "="; tss_id "TSS36311"; p_id "P28196";
Chr5	Cufflinks	exon	23440764	23440859	.	+	.	gene_id "XLOC_029291"; transcript_id "TCONS_00059660"; exon_number "3"; gene_name "eIFiso4G1"; oId "AT5G57870.2"; nearest_ref "AT5G57870.2"; class_code "="; tss_id "TSS36311"; p_id "P28196";
Chr5	Cufflinks	exon	23440962	23441171	.	+	.	gene_id "XLOC_029291"; transcript_id "TCONS_00059660"; exon_number "4"; gene_name "eIFiso4G1"; oId "AT5G57870.2"; nearest_ref "AT5G57870.2"; class_code "="; tss_id "TSS36311"; p_id "P28196";
Chr5	Cufflinks	exon	23441273	23441370	.	+	.	gene_id "XLOC_029291"; transcript_id "TCONS_00059660"; exon_number "5"; gene_name "eIFiso4G1"; oId "AT5G57870.2"; nearest_ref "AT5G57870.2"; class_code "="; tss_id "TSS36311"; p_id "P28196";
Chr5	Cufflinks	exon	23441490	23441577	.	+	.	gene_id "XLOC_029291"; transcript_id "TCONS_00059660"; exon_number "6"; gene_name "eIFiso4G1"; oId "AT5G57870.2"; nearest_ref "AT5G57870.2"; class_code "="; tss_id "TSS36311"; p_id "P28196";
Chr5	Cufflinks	exon	23441670	23442020	.	+	.	gene_id "XLOC_029291"; transcript_id "TCONS_00059660"; exon_number "7"; gene_name "eIFiso4G1"; oId "AT5G57870.2"; nearest_ref "AT5G57870.2"; class_code "="; tss_id "TSS36311"; p_id "P28196";
Chr5	Cufflinks	exon	23442108	23442350	.	+	.	gene_id "XLOC_029291"; transcript_id "TCONS_00059660"; exon_number "8"; gene_name "eIFiso4G1"; oId "AT5G57870.2"; nearest_ref "AT5G57870.2"; class_code "="; tss_id "TSS36311"; p_id "P28196";
Chr5	Cufflinks	exon	23442435	23443781	.	+	.	gene_id "XLOC_029291"; transcript_id "TCONS_00059660"; exon_number "9"; gene_name "eIFiso4G1"; oId "AT5G57870.2"; nearest_ref "AT5G57870.2"; class_code "="; tss_id "TSS36311"; p_id "P28196";
Chr5	Cufflinks	exon	23439500	23439928	.	+	.	gene_id "XLOC_029291"; transcript_id "TCONS_00059661"; exon_number "1"; gene_name "eIFiso4G1"; oId "AT5G57870.1"; nearest_ref "AT5G57870.1"; class_code "="; tss_id "TSS36311"; p_id "P28195";
Chr5	Cufflinks	exon	23440587	23440658	.	+	.	gene_id "XLOC_029291"; transcript_id "TCONS_00059661"; exon_number "2"; gene_name "eIFiso4G1"; oId "AT5G57870.1"; nearest_ref "AT5G57870.1"; class_code "="; tss_id "TSS36311"; p_id "P28195";
Chr5	Cufflinks	exon	23440764	23440871	.	+	.	gene_id "XLOC_029291"; transcript_id "TCONS_00059661"; exon_number "3"; gene_name "eIFiso4G1"; oId "AT5G57870.1"; nearest_ref "AT5G57870.1"; class_code "="; tss_id "TSS36311"; p_id "P28195";
Chr5	Cufflinks	exon	23440962	23441171	.	+	.	gene_id "XLOC_029291"; transcript_id "TCONS_00059661"; exon_number "4"; gene_name "eIFiso4G1"; oId "AT5G57870.1"; nearest_ref "AT5G57870.1"; class_code "="; tss_id "TSS36311"; p_id "P28195";
Chr5	Cufflinks	exon	23441273	23441370	.	+	.	gene_id "XLOC_029291"; transcript_id "TCONS_00059661"; exon_number "5"; gene_name "eIFiso4G1"; oId "AT5G57870.1"; nearest_ref "AT5G57870.1"; class_code "="; tss_id "TSS36311"; p_id "P28195";
Chr5	Cufflinks	exon	23441490	23441577	.	+	.	gene_id "XLOC_029291"; transcript_id "TCONS_00059661"; exon_number "6"; gene_name "eIFiso4G1"; oId "AT5G57870.1"; nearest_ref "AT5G57870.1"; class_code "="; tss_id "TSS36311"; p_id "P28195";
Chr5	Cufflinks	exon	23441670	23442020	.	+	.	gene_id "XLOC_029291"; transcript_id "TCONS_00059661"; exon_number "7"; gene_name "eIFiso4G1"; oId "AT5G57870.1"; nearest_ref "AT5G57870.1"; class_code "="; tss_id "TSS36311"; p_id "P28195";
Chr5	Cufflinks	exon	23442108	23442350	.	+	.	gene_id "XLOC_029291"; transcript_id "TCONS_00059661"; exon_number "8"; gene_name "eIFiso4G1"; oId "AT5G57870.1"; nearest_ref "AT5G57870.1"; class_code "="; tss_id "TSS36311"; p_id "P28195";
Chr5	Cufflinks	exon	23442435	23443781	.	+	.	gene_id "XLOC_029291"; transcript_id "TCONS_00059661"; exon_number "9"; gene_name "eIFiso4G1"; oId "AT5G57870.1"; nearest_ref "AT5G57870.1"; class_code "="; tss_id "TSS36311"; p_id "P28195";
Chr5	Cufflinks	exon	23440301	23440658	.	+	.	gene_id "XLOC_029291"; transcript_id "TCONS_00059662"; exon_number "1"; gene_name "eIFiso4G1"; oId "CUFF.6334.7"; nearest_ref "AT5G57870.1"; class_code "j"; tss_id "TSS36312";
Chr5	Cufflinks	exon	23440764	23440871	.	+	.	gene_id "XLOC_029291"; transcript_id "TCONS_00059662"; exon_number "2"; gene_name "eIFiso4G1"; oId "CUFF.6334.7"; nearest_ref "AT5G57870.1"; class_code "j"; tss_id "TSS36312";
Chr5	Cufflinks	exon	23440962	23441171	.	+	.	gene_id "XLOC_029291"; transcript_id "TCONS_00059662"; exon_number "3"; gene_name "eIFiso4G1"; oId "CUFF.6334.7"; nearest_ref "AT5G57870.1"; class_code "j"; tss_id "TSS36312";
Chr5	Cufflinks	exon	23441273	23441370	.	+	.	gene_id "XLOC_029291"; transcript_id "TCONS_00059662"; exon_number "4"; gene_name "eIFiso4G1"; oId "CUFF.6334.7"; nearest_ref "AT5G57870.1"; class_code "j"; tss_id "TSS36312";
Chr5	Cufflinks	exon	23441490	23441577	.	+	.	gene_id "XLOC_029291"; transcript_id "TCONS_00059662"; exon_number "5"; gene_name "eIFiso4G1"; oId "CUFF.6334.7"; nearest_ref "AT5G57870.1"; class_code "j"; tss_id "TSS36312";
Chr5	Cufflinks	exon	23441670	23442020	.	+	.	gene_id "XLOC_029291"; transcript_id "TCONS_00059662"; exon_number "6"; gene_name "eIFiso4G1"; oId "CUFF.6334.7"; nearest_ref "AT5G57870.1"; class_code "j"; tss_id "TSS36312";
Chr5	Cufflinks	exon	23442108	23442350	.	+	.	gene_id "XLOC_029291"; transcript_id "TCONS_00059662"; exon_number "7"; gene_name "eIFiso4G1"; oId "CUFF.6334.7"; nearest_ref "AT5G57870.1"; class_code "j"; tss_id "TSS36312";
Chr5	Cufflinks	exon	23442435	23443781	.	+	.	gene_id "XLOC_029291"; transcript_id "TCONS_00059662"; exon_number "8"; gene_name "eIFiso4G1"; oId "CUFF.6334.7"; nearest_ref "AT5G57870.1"; class_code "j"; tss_id "TSS36312";
Chr5	Cufflinks	exon	23443977	23444144	.	+	.	gene_id "XLOC_029292"; transcript_id "TCONS_00059663"; exon_number "1"; gene_name "MPS1"; oId "AT5G57880.1"; nearest_ref "AT5G57880.1"; class_code "="; tss_id "TSS36313"; p_id "P28198";
Chr5	Cufflinks	exon	23444351	23444408	.	+	.	gene_id "XLOC_029292"; transcript_id "TCONS_00059663"; exon_number "2"; gene_name "MPS1"; oId "AT5G57880.1"; nearest_ref "AT5G57880.1"; class_code "="; tss_id "TSS36313"; p_id "P28198";
Chr5	Cufflinks	exon	23444541	23444687	.	+	.	gene_id "XLOC_029292"; transcript_id "TCONS_00059663"; exon_number "3"; gene_name "MPS1"; oId "AT5G57880.1"; nearest_ref "AT5G57880.1"; class_code "="; tss_id "TSS36313"; p_id "P28198";
Chr5	Cufflinks	exon	23444781	23444861	.	+	.	gene_id "XLOC_029292"; transcript_id "TCONS_00059663"; exon_number "4"; gene_name "MPS1"; oId "AT5G57880.1"; nearest_ref "AT5G57880.1"; class_code "="; tss_id "TSS36313"; p_id "P28198";
Chr5	Cufflinks	exon	23445064	23445143	.	+	.	gene_id "XLOC_029292"; transcript_id "TCONS_00059663"; exon_number "5"; gene_name "MPS1"; oId "AT5G57880.1"; nearest_ref "AT5G57880.1"; class_code "="; tss_id "TSS36313"; p_id "P28198";
Chr5	Cufflinks	exon	23445234	23445282	.	+	.	gene_id "XLOC_029292"; transcript_id "TCONS_00059663"; exon_number "6"; gene_name "MPS1"; oId "AT5G57880.1"; nearest_ref "AT5G57880.1"; class_code "="; tss_id "TSS36313"; p_id "P28198";
Chr5	Cufflinks	exon	23445400	23445513	.	+	.	gene_id "XLOC_029292"; transcript_id "TCONS_00059663"; exon_number "7"; gene_name "MPS1"; oId "AT5G57880.1"; nearest_ref "AT5G57880.1"; class_code "="; tss_id "TSS36313"; p_id "P28198";
Chr5	Cufflinks	exon	23445606	23445798	.	+	.	gene_id "XLOC_029292"; transcript_id "TCONS_00059663"; exon_number "8"; gene_name "MPS1"; oId "AT5G57880.1"; nearest_ref "AT5G57880.1"; class_code "="; tss_id "TSS36313"; p_id "P28198";
Chr5	Cufflinks	exon	23445886	23445953	.	+	.	gene_id "XLOC_029292"; transcript_id "TCONS_00059663"; exon_number "9"; gene_name "MPS1"; oId "AT5G57880.1"; nearest_ref "AT5G57880.1"; class_code "="; tss_id "TSS36313"; p_id "P28198";
Chr5	Cufflinks	exon	23446240	23446450	.	+	.	gene_id "XLOC_029292"; transcript_id "TCONS_00059663"; exon_number "10"; gene_name "MPS1"; oId "AT5G57880.1"; nearest_ref "AT5G57880.1"; class_code "="; tss_id "TSS36313"; p_id "P28198";
Chr5	Cufflinks	exon	23446910	23447244	.	+	.	gene_id "XLOC_029292"; transcript_id "TCONS_00059663"; exon_number "11"; gene_name "MPS1"; oId "AT5G57880.1"; nearest_ref "AT5G57880.1"; class_code "="; tss_id "TSS36313"; p_id "P28198";
Chr5	Cufflinks	exon	23446721	23447249	.	+	.	gene_id "XLOC_029292"; transcript_id "TCONS_00059665"; exon_number "1"; gene_name "AT5G57887"; oId "AT5G57887.1"; nearest_ref "AT5G57887.1"; class_code "="; tss_id "TSS36314"; p_id "P28197";
Chr5	Cufflinks	exon	23445994	23446065	.	+	.	gene_id "XLOC_029293"; transcript_id "TCONS_00059664"; exon_number "1"; gene_name "AT5G57885"; oId "AT5G57885.1"; nearest_ref "AT5G57885.1"; class_code "="; tss_id "TSS36315";
Chr5	Cufflinks	exon	23451175	23451465	.	+	.	gene_id "XLOC_029294"; transcript_id "TCONS_00068739"; exon_number "1"; gene_name "AT5G57910"; oId "CUFF.7872.1"; nearest_ref "AT5G57910.1"; class_code "s"; tss_id "TSS36316";
Chr5	Cufflinks	exon	23451549	23451967	.	+	.	gene_id "XLOC_029294"; transcript_id "TCONS_00068739"; exon_number "2"; gene_name "AT5G57910"; oId "CUFF.7872.1"; nearest_ref "AT5G57910.1"; class_code "s"; tss_id "TSS36316";
Chr5	Cufflinks	exon	23453306	23453457	.	+	.	gene_id "XLOC_029295"; transcript_id "TCONS_00070377"; exon_number "1"; gene_name "ENODL10"; oId "CUFF.8337.1"; nearest_ref "AT5G57920.1"; class_code "j"; tss_id "TSS36317";
Chr5	Cufflinks	exon	23453692	23453805	.	+	.	gene_id "XLOC_029295"; transcript_id "TCONS_00070377"; exon_number "2"; gene_name "ENODL10"; oId "CUFF.8337.1"; nearest_ref "AT5G57920.1"; class_code "j"; tss_id "TSS36317";
Chr5	Cufflinks	exon	23453880	23454407	.	+	.	gene_id "XLOC_029295"; transcript_id "TCONS_00070377"; exon_number "3"; gene_name "ENODL10"; oId "CUFF.8337.1"; nearest_ref "AT5G57920.1"; class_code "j"; tss_id "TSS36317";
Chr5	Cufflinks	exon	23453599	23453805	.	+	.	gene_id "XLOC_029295"; transcript_id "TCONS_00059666"; exon_number "1"; gene_name "ENODL10"; oId "AT5G57920.1"; nearest_ref "AT5G57920.1"; class_code "="; tss_id "TSS36318"; p_id "P28199";
Chr5	Cufflinks	exon	23453880	23454397	.	+	.	gene_id "XLOC_029295"; transcript_id "TCONS_00059666"; exon_number "2"; gene_name "ENODL10"; oId "AT5G57920.1"; nearest_ref "AT5G57920.1"; class_code "="; tss_id "TSS36318"; p_id "P28199";
Chr5	Cufflinks	exon	23454604	23454717	.	+	.	gene_id "XLOC_029296"; transcript_id "TCONS_00059668"; exon_number "1"; gene_name "APO2"; oId "AT5G57930.2"; nearest_ref "AT5G57930.2"; class_code "="; tss_id "TSS36319"; p_id "P28201";
Chr5	Cufflinks	exon	23454820	23454938	.	+	.	gene_id "XLOC_029296"; transcript_id "TCONS_00059668"; exon_number "2"; gene_name "APO2"; oId "AT5G57930.2"; nearest_ref "AT5G57930.2"; class_code "="; tss_id "TSS36319"; p_id "P28201";
Chr5	Cufflinks	exon	23455085	23455437	.	+	.	gene_id "XLOC_029296"; transcript_id "TCONS_00059668"; exon_number "3"; gene_name "APO2"; oId "AT5G57930.2"; nearest_ref "AT5G57930.2"; class_code "="; tss_id "TSS36319"; p_id "P28201";
Chr5	Cufflinks	exon	23455523	23456493	.	+	.	gene_id "XLOC_029296"; transcript_id "TCONS_00059668"; exon_number "4"; gene_name "APO2"; oId "AT5G57930.2"; nearest_ref "AT5G57930.2"; class_code "="; tss_id "TSS36319"; p_id "P28201";
Chr5	Cufflinks	exon	23454604	23454717	.	+	.	gene_id "XLOC_029296"; transcript_id "TCONS_00059667"; exon_number "1"; gene_name "APO2"; oId "AT5G57930.1"; nearest_ref "AT5G57930.1"; class_code "="; tss_id "TSS36319"; p_id "P28200";
Chr5	Cufflinks	exon	23454829	23454938	.	+	.	gene_id "XLOC_029296"; transcript_id "TCONS_00059667"; exon_number "2"; gene_name "APO2"; oId "AT5G57930.1"; nearest_ref "AT5G57930.1"; class_code "="; tss_id "TSS36319"; p_id "P28200";
Chr5	Cufflinks	exon	23455085	23455437	.	+	.	gene_id "XLOC_029296"; transcript_id "TCONS_00059667"; exon_number "3"; gene_name "APO2"; oId "AT5G57930.1"; nearest_ref "AT5G57930.1"; class_code "="; tss_id "TSS36319"; p_id "P28200";
Chr5	Cufflinks	exon	23455523	23456493	.	+	.	gene_id "XLOC_029296"; transcript_id "TCONS_00059667"; exon_number "4"; gene_name "APO2"; oId "AT5G57930.1"; nearest_ref "AT5G57930.1"; class_code "="; tss_id "TSS36319"; p_id "P28200";
Chr5	Cufflinks	exon	23456565	23456666	.	+	.	gene_id "XLOC_029297"; transcript_id "TCONS_00059669"; exon_number "1"; gene_name "ATCNGC5"; oId "AT5G57940.2"; nearest_ref "AT5G57940.2"; class_code "="; tss_id "TSS36320"; p_id "P28203";
Chr5	Cufflinks	exon	23457016	23457144	.	+	.	gene_id "XLOC_029297"; transcript_id "TCONS_00059669"; exon_number "2"; gene_name "ATCNGC5"; oId "AT5G57940.2"; nearest_ref "AT5G57940.2"; class_code "="; tss_id "TSS36320"; p_id "P28203";
Chr5	Cufflinks	exon	23457324	23457906	.	+	.	gene_id "XLOC_029297"; transcript_id "TCONS_00059669"; exon_number "3"; gene_name "ATCNGC5"; oId "AT5G57940.2"; nearest_ref "AT5G57940.2"; class_code "="; tss_id "TSS36320"; p_id "P28203";
Chr5	Cufflinks	exon	23458068	23458280	.	+	.	gene_id "XLOC_029297"; transcript_id "TCONS_00059669"; exon_number "4"; gene_name "ATCNGC5"; oId "AT5G57940.2"; nearest_ref "AT5G57940.2"; class_code "="; tss_id "TSS36320"; p_id "P28203";
Chr5	Cufflinks	exon	23458672	23458982	.	+	.	gene_id "XLOC_029297"; transcript_id "TCONS_00059669"; exon_number "5"; gene_name "ATCNGC5"; oId "AT5G57940.2"; nearest_ref "AT5G57940.2"; class_code "="; tss_id "TSS36320"; p_id "P28203";
Chr5	Cufflinks	exon	23459123	23459234	.	+	.	gene_id "XLOC_029297"; transcript_id "TCONS_00059669"; exon_number "6"; gene_name "ATCNGC5"; oId "AT5G57940.2"; nearest_ref "AT5G57940.2"; class_code "="; tss_id "TSS36320"; p_id "P28203";
Chr5	Cufflinks	exon	23459373	23459609	.	+	.	gene_id "XLOC_029297"; transcript_id "TCONS_00059669"; exon_number "7"; gene_name "ATCNGC5"; oId "AT5G57940.2"; nearest_ref "AT5G57940.2"; class_code "="; tss_id "TSS36320"; p_id "P28203";
Chr5	Cufflinks	exon	23459771	23460613	.	+	.	gene_id "XLOC_029297"; transcript_id "TCONS_00059669"; exon_number "8"; gene_name "ATCNGC5"; oId "AT5G57940.2"; nearest_ref "AT5G57940.2"; class_code "="; tss_id "TSS36320"; p_id "P28203";
Chr5	Cufflinks	exon	23456667	23456897	.	+	.	gene_id "XLOC_029297"; transcript_id "TCONS_00059670"; exon_number "1"; gene_name "ATCNGC5"; oId "AT5G57940.1"; nearest_ref "AT5G57940.1"; class_code "="; tss_id "TSS36321"; p_id "P28203";
Chr5	Cufflinks	exon	23457016	23457144	.	+	.	gene_id "XLOC_029297"; transcript_id "TCONS_00059670"; exon_number "2"; gene_name "ATCNGC5"; oId "AT5G57940.1"; nearest_ref "AT5G57940.1"; class_code "="; tss_id "TSS36321"; p_id "P28203";
Chr5	Cufflinks	exon	23457324	23457906	.	+	.	gene_id "XLOC_029297"; transcript_id "TCONS_00059670"; exon_number "3"; gene_name "ATCNGC5"; oId "AT5G57940.1"; nearest_ref "AT5G57940.1"; class_code "="; tss_id "TSS36321"; p_id "P28203";
Chr5	Cufflinks	exon	23458068	23458280	.	+	.	gene_id "XLOC_029297"; transcript_id "TCONS_00059670"; exon_number "4"; gene_name "ATCNGC5"; oId "AT5G57940.1"; nearest_ref "AT5G57940.1"; class_code "="; tss_id "TSS36321"; p_id "P28203";
Chr5	Cufflinks	exon	23458672	23458982	.	+	.	gene_id "XLOC_029297"; transcript_id "TCONS_00059670"; exon_number "5"; gene_name "ATCNGC5"; oId "AT5G57940.1"; nearest_ref "AT5G57940.1"; class_code "="; tss_id "TSS36321"; p_id "P28203";
Chr5	Cufflinks	exon	23459123	23459234	.	+	.	gene_id "XLOC_029297"; transcript_id "TCONS_00059670"; exon_number "6"; gene_name "ATCNGC5"; oId "AT5G57940.1"; nearest_ref "AT5G57940.1"; class_code "="; tss_id "TSS36321"; p_id "P28203";
Chr5	Cufflinks	exon	23459373	23459609	.	+	.	gene_id "XLOC_029297"; transcript_id "TCONS_00059670"; exon_number "7"; gene_name "ATCNGC5"; oId "AT5G57940.1"; nearest_ref "AT5G57940.1"; class_code "="; tss_id "TSS36321"; p_id "P28203";
Chr5	Cufflinks	exon	23459771	23460613	.	+	.	gene_id "XLOC_029297"; transcript_id "TCONS_00059670"; exon_number "8"; gene_name "ATCNGC5"; oId "AT5G57940.1"; nearest_ref "AT5G57940.1"; class_code "="; tss_id "TSS36321"; p_id "P28203";
Chr5	Cufflinks	exon	23457116	23457144	.	+	.	gene_id "XLOC_029297"; transcript_id "TCONS_00059671"; exon_number "1"; gene_name "ATCNGC5"; oId "AT5G57940.3"; nearest_ref "AT5G57940.3"; class_code "="; tss_id "TSS36322"; p_id "P28202";
Chr5	Cufflinks	exon	23457345	23457906	.	+	.	gene_id "XLOC_029297"; transcript_id "TCONS_00059671"; exon_number "2"; gene_name "ATCNGC5"; oId "AT5G57940.3"; nearest_ref "AT5G57940.3"; class_code "="; tss_id "TSS36322"; p_id "P28202";
Chr5	Cufflinks	exon	23458068	23458280	.	+	.	gene_id "XLOC_029297"; transcript_id "TCONS_00059671"; exon_number "3"; gene_name "ATCNGC5"; oId "AT5G57940.3"; nearest_ref "AT5G57940.3"; class_code "="; tss_id "TSS36322"; p_id "P28202";
Chr5	Cufflinks	exon	23458672	23458982	.	+	.	gene_id "XLOC_029297"; transcript_id "TCONS_00059671"; exon_number "4"; gene_name "ATCNGC5"; oId "AT5G57940.3"; nearest_ref "AT5G57940.3"; class_code "="; tss_id "TSS36322"; p_id "P28202";
Chr5	Cufflinks	exon	23459123	23459234	.	+	.	gene_id "XLOC_029297"; transcript_id "TCONS_00059671"; exon_number "5"; gene_name "ATCNGC5"; oId "AT5G57940.3"; nearest_ref "AT5G57940.3"; class_code "="; tss_id "TSS36322"; p_id "P28202";
Chr5	Cufflinks	exon	23459373	23459609	.	+	.	gene_id "XLOC_029297"; transcript_id "TCONS_00059671"; exon_number "6"; gene_name "ATCNGC5"; oId "AT5G57940.3"; nearest_ref "AT5G57940.3"; class_code "="; tss_id "TSS36322"; p_id "P28202";
Chr5	Cufflinks	exon	23459771	23460613	.	+	.	gene_id "XLOC_029297"; transcript_id "TCONS_00059671"; exon_number "7"; gene_name "ATCNGC5"; oId "AT5G57940.3"; nearest_ref "AT5G57940.3"; class_code "="; tss_id "TSS36322"; p_id "P28202";
Chr5	Cufflinks	exon	23460709	23460905	.	+	.	gene_id "XLOC_029298"; transcript_id "TCONS_00059672"; exon_number "1"; gene_name "AT5G57950"; oId "AT5G57950.1"; nearest_ref "AT5G57950.1"; class_code "="; tss_id "TSS36323"; p_id "P28204";
Chr5	Cufflinks	exon	23460991	23461051	.	+	.	gene_id "XLOC_029298"; transcript_id "TCONS_00059672"; exon_number "2"; gene_name "AT5G57950"; oId "AT5G57950.1"; nearest_ref "AT5G57950.1"; class_code "="; tss_id "TSS36323"; p_id "P28204";
Chr5	Cufflinks	exon	23461343	23461447	.	+	.	gene_id "XLOC_029298"; transcript_id "TCONS_00059672"; exon_number "3"; gene_name "AT5G57950"; oId "AT5G57950.1"; nearest_ref "AT5G57950.1"; class_code "="; tss_id "TSS36323"; p_id "P28204";
Chr5	Cufflinks	exon	23461626	23461980	.	+	.	gene_id "XLOC_029298"; transcript_id "TCONS_00059672"; exon_number "4"; gene_name "AT5G57950"; oId "AT5G57950.1"; nearest_ref "AT5G57950.1"; class_code "="; tss_id "TSS36323"; p_id "P28204";
Chr5	Cufflinks	exon	23462107	23462388	.	+	.	gene_id "XLOC_029298"; transcript_id "TCONS_00059672"; exon_number "5"; gene_name "AT5G57950"; oId "AT5G57950.1"; nearest_ref "AT5G57950.1"; class_code "="; tss_id "TSS36323"; p_id "P28204";
Chr5	Cufflinks	exon	23460709	23460905	.	+	.	gene_id "XLOC_029298"; transcript_id "TCONS_00059673"; exon_number "1"; gene_name "AT5G57950"; oId "CUFF.6339.2"; nearest_ref "AT5G57950.1"; class_code "j"; tss_id "TSS36323";
Chr5	Cufflinks	exon	23460990	23461051	.	+	.	gene_id "XLOC_029298"; transcript_id "TCONS_00059673"; exon_number "2"; gene_name "AT5G57950"; oId "CUFF.6339.2"; nearest_ref "AT5G57950.1"; class_code "j"; tss_id "TSS36323";
Chr5	Cufflinks	exon	23461343	23461447	.	+	.	gene_id "XLOC_029298"; transcript_id "TCONS_00059673"; exon_number "3"; gene_name "AT5G57950"; oId "CUFF.6339.2"; nearest_ref "AT5G57950.1"; class_code "j"; tss_id "TSS36323";
Chr5	Cufflinks	exon	23461626	23461980	.	+	.	gene_id "XLOC_029298"; transcript_id "TCONS_00059673"; exon_number "4"; gene_name "AT5G57950"; oId "CUFF.6339.2"; nearest_ref "AT5G57950.1"; class_code "j"; tss_id "TSS36323";
Chr5	Cufflinks	exon	23462107	23462586	.	+	.	gene_id "XLOC_029298"; transcript_id "TCONS_00059673"; exon_number "5"; gene_name "AT5G57950"; oId "CUFF.6339.2"; nearest_ref "AT5G57950.1"; class_code "j"; tss_id "TSS36323";
Chr5	Cufflinks	exon	23466718	23466807	.	+	.	gene_id "XLOC_029299"; transcript_id "TCONS_00059674"; exon_number "1"; gene_name "AT5G57970"; oId "AT5G57970.1"; nearest_ref "AT5G57970.1"; class_code "="; tss_id "TSS36324"; p_id "P28205";
Chr5	Cufflinks	exon	23467035	23467805	.	+	.	gene_id "XLOC_029299"; transcript_id "TCONS_00059674"; exon_number "2"; gene_name "AT5G57970"; oId "AT5G57970.1"; nearest_ref "AT5G57970.1"; class_code "="; tss_id "TSS36324"; p_id "P28205";
Chr5	Cufflinks	exon	23467917	23467974	.	+	.	gene_id "XLOC_029299"; transcript_id "TCONS_00059674"; exon_number "3"; gene_name "AT5G57970"; oId "AT5G57970.1"; nearest_ref "AT5G57970.1"; class_code "="; tss_id "TSS36324"; p_id "P28205";
Chr5	Cufflinks	exon	23468067	23468150	.	+	.	gene_id "XLOC_029299"; transcript_id "TCONS_00059674"; exon_number "4"; gene_name "AT5G57970"; oId "AT5G57970.1"; nearest_ref "AT5G57970.1"; class_code "="; tss_id "TSS36324"; p_id "P28205";
Chr5	Cufflinks	exon	23468250	23468391	.	+	.	gene_id "XLOC_029299"; transcript_id "TCONS_00059674"; exon_number "5"; gene_name "AT5G57970"; oId "AT5G57970.1"; nearest_ref "AT5G57970.1"; class_code "="; tss_id "TSS36324"; p_id "P28205";
Chr5	Cufflinks	exon	23468641	23469015	.	+	.	gene_id "XLOC_029299"; transcript_id "TCONS_00059674"; exon_number "6"; gene_name "AT5G57970"; oId "AT5G57970.1"; nearest_ref "AT5G57970.1"; class_code "="; tss_id "TSS36324"; p_id "P28205";
Chr5	Cufflinks	exon	23466945	23467805	.	+	.	gene_id "XLOC_029299"; transcript_id "TCONS_00059675"; exon_number "1"; gene_name "AT5G57970"; oId "AT5G57970.2"; nearest_ref "AT5G57970.2"; class_code "="; tss_id "TSS36325"; p_id "P28205";
Chr5	Cufflinks	exon	23467917	23467974	.	+	.	gene_id "XLOC_029299"; transcript_id "TCONS_00059675"; exon_number "2"; gene_name "AT5G57970"; oId "AT5G57970.2"; nearest_ref "AT5G57970.2"; class_code "="; tss_id "TSS36325"; p_id "P28205";
Chr5	Cufflinks	exon	23468067	23468150	.	+	.	gene_id "XLOC_029299"; transcript_id "TCONS_00059675"; exon_number "3"; gene_name "AT5G57970"; oId "AT5G57970.2"; nearest_ref "AT5G57970.2"; class_code "="; tss_id "TSS36325"; p_id "P28205";
Chr5	Cufflinks	exon	23468250	23468391	.	+	.	gene_id "XLOC_029299"; transcript_id "TCONS_00059675"; exon_number "4"; gene_name "AT5G57970"; oId "AT5G57970.2"; nearest_ref "AT5G57970.2"; class_code "="; tss_id "TSS36325"; p_id "P28205";
Chr5	Cufflinks	exon	23468641	23469015	.	+	.	gene_id "XLOC_029299"; transcript_id "TCONS_00059675"; exon_number "5"; gene_name "AT5G57970"; oId "AT5G57970.2"; nearest_ref "AT5G57970.2"; class_code "="; tss_id "TSS36325"; p_id "P28205";
Chr5	Cufflinks	exon	23476794	23478046	.	+	.	gene_id "XLOC_029300"; transcript_id "TCONS_00059676"; exon_number "1"; gene_name "RTNLB21"; oId "CUFF.6342.1"; nearest_ref "AT5G58000.1"; class_code "j"; tss_id "TSS36326";
Chr5	Cufflinks	exon	23478140	23478199	.	+	.	gene_id "XLOC_029300"; transcript_id "TCONS_00059676"; exon_number "2"; gene_name "RTNLB21"; oId "CUFF.6342.1"; nearest_ref "AT5G58000.1"; class_code "j"; tss_id "TSS36326";
Chr5	Cufflinks	exon	23478299	23478564	.	+	.	gene_id "XLOC_029300"; transcript_id "TCONS_00059676"; exon_number "3"; gene_name "RTNLB21"; oId "CUFF.6342.1"; nearest_ref "AT5G58000.1"; class_code "j"; tss_id "TSS36326";
Chr5	Cufflinks	exon	23478652	23478799	.	+	.	gene_id "XLOC_029300"; transcript_id "TCONS_00059676"; exon_number "4"; gene_name "RTNLB21"; oId "CUFF.6342.1"; nearest_ref "AT5G58000.1"; class_code "j"; tss_id "TSS36326";
Chr5	Cufflinks	exon	23478882	23478951	.	+	.	gene_id "XLOC_029300"; transcript_id "TCONS_00059676"; exon_number "5"; gene_name "RTNLB21"; oId "CUFF.6342.1"; nearest_ref "AT5G58000.1"; class_code "j"; tss_id "TSS36326";
Chr5	Cufflinks	exon	23479038	23479103	.	+	.	gene_id "XLOC_029300"; transcript_id "TCONS_00059676"; exon_number "6"; gene_name "RTNLB21"; oId "CUFF.6342.1"; nearest_ref "AT5G58000.1"; class_code "j"; tss_id "TSS36326";
Chr5	Cufflinks	exon	23479186	23479598	.	+	.	gene_id "XLOC_029300"; transcript_id "TCONS_00059676"; exon_number "7"; gene_name "RTNLB21"; oId "CUFF.6342.1"; nearest_ref "AT5G58000.1"; class_code "j"; tss_id "TSS36326";
Chr5	Cufflinks	exon	23476831	23478046	.	+	.	gene_id "XLOC_029300"; transcript_id "TCONS_00068740"; exon_number "1"; gene_name "RTNLB21"; oId "CUFF.7878.1"; nearest_ref "AT5G58000.1"; class_code "j"; tss_id "TSS36326";
Chr5	Cufflinks	exon	23478140	23478199	.	+	.	gene_id "XLOC_029300"; transcript_id "TCONS_00068740"; exon_number "2"; gene_name "RTNLB21"; oId "CUFF.7878.1"; nearest_ref "AT5G58000.1"; class_code "j"; tss_id "TSS36326";
Chr5	Cufflinks	exon	23478299	23478401	.	+	.	gene_id "XLOC_029300"; transcript_id "TCONS_00068740"; exon_number "3"; gene_name "RTNLB21"; oId "CUFF.7878.1"; nearest_ref "AT5G58000.1"; class_code "j"; tss_id "TSS36326";
Chr5	Cufflinks	exon	23478489	23478564	.	+	.	gene_id "XLOC_029300"; transcript_id "TCONS_00068740"; exon_number "4"; gene_name "RTNLB21"; oId "CUFF.7878.1"; nearest_ref "AT5G58000.1"; class_code "j"; tss_id "TSS36326";
Chr5	Cufflinks	exon	23478652	23478799	.	+	.	gene_id "XLOC_029300"; transcript_id "TCONS_00068740"; exon_number "5"; gene_name "RTNLB21"; oId "CUFF.7878.1"; nearest_ref "AT5G58000.1"; class_code "j"; tss_id "TSS36326";
Chr5	Cufflinks	exon	23478882	23478951	.	+	.	gene_id "XLOC_029300"; transcript_id "TCONS_00068740"; exon_number "6"; gene_name "RTNLB21"; oId "CUFF.7878.1"; nearest_ref "AT5G58000.1"; class_code "j"; tss_id "TSS36326";
Chr5	Cufflinks	exon	23479038	23479103	.	+	.	gene_id "XLOC_029300"; transcript_id "TCONS_00068740"; exon_number "7"; gene_name "RTNLB21"; oId "CUFF.7878.1"; nearest_ref "AT5G58000.1"; class_code "j"; tss_id "TSS36326";
Chr5	Cufflinks	exon	23479186	23479598	.	+	.	gene_id "XLOC_029300"; transcript_id "TCONS_00068740"; exon_number "8"; gene_name "RTNLB21"; oId "CUFF.7878.1"; nearest_ref "AT5G58000.1"; class_code "j"; tss_id "TSS36326";
Chr5	Cufflinks	exon	23476838	23478046	.	+	.	gene_id "XLOC_029300"; transcript_id "TCONS_00066929"; exon_number "1"; gene_name "RTNLB21"; oId "CUFF.7599.2"; nearest_ref "AT5G58000.1"; class_code "j"; tss_id "TSS36326";
Chr5	Cufflinks	exon	23478140	23478203	.	+	.	gene_id "XLOC_029300"; transcript_id "TCONS_00066929"; exon_number "2"; gene_name "RTNLB21"; oId "CUFF.7599.2"; nearest_ref "AT5G58000.1"; class_code "j"; tss_id "TSS36326";
Chr5	Cufflinks	exon	23478303	23478401	.	+	.	gene_id "XLOC_029300"; transcript_id "TCONS_00066929"; exon_number "3"; gene_name "RTNLB21"; oId "CUFF.7599.2"; nearest_ref "AT5G58000.1"; class_code "j"; tss_id "TSS36326";
Chr5	Cufflinks	exon	23478490	23478564	.	+	.	gene_id "XLOC_029300"; transcript_id "TCONS_00066929"; exon_number "4"; gene_name "RTNLB21"; oId "CUFF.7599.2"; nearest_ref "AT5G58000.1"; class_code "j"; tss_id "TSS36326";
Chr5	Cufflinks	exon	23478652	23478799	.	+	.	gene_id "XLOC_029300"; transcript_id "TCONS_00066929"; exon_number "5"; gene_name "RTNLB21"; oId "CUFF.7599.2"; nearest_ref "AT5G58000.1"; class_code "j"; tss_id "TSS36326";
Chr5	Cufflinks	exon	23478882	23478951	.	+	.	gene_id "XLOC_029300"; transcript_id "TCONS_00066929"; exon_number "6"; gene_name "RTNLB21"; oId "CUFF.7599.2"; nearest_ref "AT5G58000.1"; class_code "j"; tss_id "TSS36326";
Chr5	Cufflinks	exon	23479038	23479103	.	+	.	gene_id "XLOC_029300"; transcript_id "TCONS_00066929"; exon_number "7"; gene_name "RTNLB21"; oId "CUFF.7599.2"; nearest_ref "AT5G58000.1"; class_code "j"; tss_id "TSS36326";
Chr5	Cufflinks	exon	23479186	23479629	.	+	.	gene_id "XLOC_029300"; transcript_id "TCONS_00066929"; exon_number "8"; gene_name "RTNLB21"; oId "CUFF.7599.2"; nearest_ref "AT5G58000.1"; class_code "j"; tss_id "TSS36326";
Chr5	Cufflinks	exon	23476838	23478047	.	+	.	gene_id "XLOC_029300"; transcript_id "TCONS_00066928"; exon_number "1"; gene_name "RTNLB21"; oId "CUFF.7599.1"; nearest_ref "AT5G58000.1"; class_code "j"; tss_id "TSS36326";
Chr5	Cufflinks	exon	23478141	23478199	.	+	.	gene_id "XLOC_029300"; transcript_id "TCONS_00066928"; exon_number "2"; gene_name "RTNLB21"; oId "CUFF.7599.1"; nearest_ref "AT5G58000.1"; class_code "j"; tss_id "TSS36326";
Chr5	Cufflinks	exon	23478299	23478401	.	+	.	gene_id "XLOC_029300"; transcript_id "TCONS_00066928"; exon_number "3"; gene_name "RTNLB21"; oId "CUFF.7599.1"; nearest_ref "AT5G58000.1"; class_code "j"; tss_id "TSS36326";
Chr5	Cufflinks	exon	23478490	23478564	.	+	.	gene_id "XLOC_029300"; transcript_id "TCONS_00066928"; exon_number "4"; gene_name "RTNLB21"; oId "CUFF.7599.1"; nearest_ref "AT5G58000.1"; class_code "j"; tss_id "TSS36326";
Chr5	Cufflinks	exon	23478652	23478799	.	+	.	gene_id "XLOC_029300"; transcript_id "TCONS_00066928"; exon_number "5"; gene_name "RTNLB21"; oId "CUFF.7599.1"; nearest_ref "AT5G58000.1"; class_code "j"; tss_id "TSS36326";
Chr5	Cufflinks	exon	23478882	23478951	.	+	.	gene_id "XLOC_029300"; transcript_id "TCONS_00066928"; exon_number "6"; gene_name "RTNLB21"; oId "CUFF.7599.1"; nearest_ref "AT5G58000.1"; class_code "j"; tss_id "TSS36326";
Chr5	Cufflinks	exon	23479038	23479103	.	+	.	gene_id "XLOC_029300"; transcript_id "TCONS_00066928"; exon_number "7"; gene_name "RTNLB21"; oId "CUFF.7599.1"; nearest_ref "AT5G58000.1"; class_code "j"; tss_id "TSS36326";
Chr5	Cufflinks	exon	23479186	23479629	.	+	.	gene_id "XLOC_029300"; transcript_id "TCONS_00066928"; exon_number "8"; gene_name "RTNLB21"; oId "CUFF.7599.1"; nearest_ref "AT5G58000.1"; class_code "j"; tss_id "TSS36326";
Chr5	Cufflinks	exon	23476865	23478199	.	+	.	gene_id "XLOC_029300"; transcript_id "TCONS_00070378"; exon_number "1"; gene_name "RTNLB21"; oId "CUFF.8343.1"; nearest_ref "AT5G58000.1"; class_code "j"; tss_id "TSS36326";
Chr5	Cufflinks	exon	23478299	23478401	.	+	.	gene_id "XLOC_029300"; transcript_id "TCONS_00070378"; exon_number "2"; gene_name "RTNLB21"; oId "CUFF.8343.1"; nearest_ref "AT5G58000.1"; class_code "j"; tss_id "TSS36326";
Chr5	Cufflinks	exon	23478490	23478564	.	+	.	gene_id "XLOC_029300"; transcript_id "TCONS_00070378"; exon_number "3"; gene_name "RTNLB21"; oId "CUFF.8343.1"; nearest_ref "AT5G58000.1"; class_code "j"; tss_id "TSS36326";
Chr5	Cufflinks	exon	23478652	23478799	.	+	.	gene_id "XLOC_029300"; transcript_id "TCONS_00070378"; exon_number "4"; gene_name "RTNLB21"; oId "CUFF.8343.1"; nearest_ref "AT5G58000.1"; class_code "j"; tss_id "TSS36326";
Chr5	Cufflinks	exon	23478882	23478951	.	+	.	gene_id "XLOC_029300"; transcript_id "TCONS_00070378"; exon_number "5"; gene_name "RTNLB21"; oId "CUFF.8343.1"; nearest_ref "AT5G58000.1"; class_code "j"; tss_id "TSS36326";
Chr5	Cufflinks	exon	23479038	23479107	.	+	.	gene_id "XLOC_029300"; transcript_id "TCONS_00070378"; exon_number "6"; gene_name "RTNLB21"; oId "CUFF.8343.1"; nearest_ref "AT5G58000.1"; class_code "j"; tss_id "TSS36326";
Chr5	Cufflinks	exon	23479186	23479598	.	+	.	gene_id "XLOC_029300"; transcript_id "TCONS_00070378"; exon_number "7"; gene_name "RTNLB21"; oId "CUFF.8343.1"; nearest_ref "AT5G58000.1"; class_code "j"; tss_id "TSS36326";
Chr5	Cufflinks	exon	23477411	23478046	.	+	.	gene_id "XLOC_029300"; transcript_id "TCONS_00059677"; exon_number "1"; gene_name "RTNLB21"; oId "AT5G58000.1"; nearest_ref "AT5G58000.1"; class_code "="; tss_id "TSS36327"; p_id "P28206";
Chr5	Cufflinks	exon	23478140	23478199	.	+	.	gene_id "XLOC_029300"; transcript_id "TCONS_00059677"; exon_number "2"; gene_name "RTNLB21"; oId "AT5G58000.1"; nearest_ref "AT5G58000.1"; class_code "="; tss_id "TSS36327"; p_id "P28206";
Chr5	Cufflinks	exon	23478299	23478401	.	+	.	gene_id "XLOC_029300"; transcript_id "TCONS_00059677"; exon_number "3"; gene_name "RTNLB21"; oId "AT5G58000.1"; nearest_ref "AT5G58000.1"; class_code "="; tss_id "TSS36327"; p_id "P28206";
Chr5	Cufflinks	exon	23478490	23478564	.	+	.	gene_id "XLOC_029300"; transcript_id "TCONS_00059677"; exon_number "4"; gene_name "RTNLB21"; oId "AT5G58000.1"; nearest_ref "AT5G58000.1"; class_code "="; tss_id "TSS36327"; p_id "P28206";
Chr5	Cufflinks	exon	23478652	23478799	.	+	.	gene_id "XLOC_029300"; transcript_id "TCONS_00059677"; exon_number "5"; gene_name "RTNLB21"; oId "AT5G58000.1"; nearest_ref "AT5G58000.1"; class_code "="; tss_id "TSS36327"; p_id "P28206";
Chr5	Cufflinks	exon	23478882	23478951	.	+	.	gene_id "XLOC_029300"; transcript_id "TCONS_00059677"; exon_number "6"; gene_name "RTNLB21"; oId "AT5G58000.1"; nearest_ref "AT5G58000.1"; class_code "="; tss_id "TSS36327"; p_id "P28206";
Chr5	Cufflinks	exon	23479038	23479103	.	+	.	gene_id "XLOC_029300"; transcript_id "TCONS_00059677"; exon_number "7"; gene_name "RTNLB21"; oId "AT5G58000.1"; nearest_ref "AT5G58000.1"; class_code "="; tss_id "TSS36327"; p_id "P28206";
Chr5	Cufflinks	exon	23479186	23479598	.	+	.	gene_id "XLOC_029300"; transcript_id "TCONS_00059677"; exon_number "8"; gene_name "RTNLB21"; oId "AT5G58000.1"; nearest_ref "AT5G58000.1"; class_code "="; tss_id "TSS36327"; p_id "P28206";
Chr5	Cufflinks	exon	23479792	23479911	.	+	.	gene_id "XLOC_029301"; transcript_id "TCONS_00070379"; exon_number "1"; gene_name "CPL4"; oId "CUFF.8344.1"; nearest_ref "AT5G58003.1"; class_code "j"; tss_id "TSS36328";
Chr5	Cufflinks	exon	23480066	23480211	.	+	.	gene_id "XLOC_029301"; transcript_id "TCONS_00070379"; exon_number "2"; gene_name "CPL4"; oId "CUFF.8344.1"; nearest_ref "AT5G58003.1"; class_code "j"; tss_id "TSS36328";
Chr5	Cufflinks	exon	23480321	23480352	.	+	.	gene_id "XLOC_029301"; transcript_id "TCONS_00070379"; exon_number "3"; gene_name "CPL4"; oId "CUFF.8344.1"; nearest_ref "AT5G58003.1"; class_code "j"; tss_id "TSS36328";
Chr5	Cufflinks	exon	23480437	23480549	.	+	.	gene_id "XLOC_029301"; transcript_id "TCONS_00070379"; exon_number "4"; gene_name "CPL4"; oId "CUFF.8344.1"; nearest_ref "AT5G58003.1"; class_code "j"; tss_id "TSS36328";
Chr5	Cufflinks	exon	23480628	23480808	.	+	.	gene_id "XLOC_029301"; transcript_id "TCONS_00070379"; exon_number "5"; gene_name "CPL4"; oId "CUFF.8344.1"; nearest_ref "AT5G58003.1"; class_code "j"; tss_id "TSS36328";
Chr5	Cufflinks	exon	23480907	23481205	.	+	.	gene_id "XLOC_029301"; transcript_id "TCONS_00070379"; exon_number "6"; gene_name "CPL4"; oId "CUFF.8344.1"; nearest_ref "AT5G58003.1"; class_code "j"; tss_id "TSS36328";
Chr5	Cufflinks	exon	23481294	23481479	.	+	.	gene_id "XLOC_029301"; transcript_id "TCONS_00070379"; exon_number "7"; gene_name "CPL4"; oId "CUFF.8344.1"; nearest_ref "AT5G58003.1"; class_code "j"; tss_id "TSS36328";
Chr5	Cufflinks	exon	23481559	23482317	.	+	.	gene_id "XLOC_029301"; transcript_id "TCONS_00070379"; exon_number "8"; gene_name "CPL4"; oId "CUFF.8344.1"; nearest_ref "AT5G58003.1"; class_code "j"; tss_id "TSS36328";
Chr5	Cufflinks	exon	23482406	23482543	.	+	.	gene_id "XLOC_029301"; transcript_id "TCONS_00070379"; exon_number "9"; gene_name "CPL4"; oId "CUFF.8344.1"; nearest_ref "AT5G58003.1"; class_code "j"; tss_id "TSS36328";
Chr5	Cufflinks	exon	23482629	23482775	.	+	.	gene_id "XLOC_029301"; transcript_id "TCONS_00070379"; exon_number "10"; gene_name "CPL4"; oId "CUFF.8344.1"; nearest_ref "AT5G58003.1"; class_code "j"; tss_id "TSS36328";
Chr5	Cufflinks	exon	23482963	23483165	.	+	.	gene_id "XLOC_029301"; transcript_id "TCONS_00070379"; exon_number "11"; gene_name "CPL4"; oId "CUFF.8344.1"; nearest_ref "AT5G58003.1"; class_code "j"; tss_id "TSS36328";
Chr5	Cufflinks	exon	23479794	23479911	.	+	.	gene_id "XLOC_029301"; transcript_id "TCONS_00068741"; exon_number "1"; gene_name "CPL4"; oId "CUFF.7879.1"; nearest_ref "AT5G58003.1"; class_code "j"; tss_id "TSS36328";
Chr5	Cufflinks	exon	23480066	23480236	.	+	.	gene_id "XLOC_029301"; transcript_id "TCONS_00068741"; exon_number "2"; gene_name "CPL4"; oId "CUFF.7879.1"; nearest_ref "AT5G58003.1"; class_code "j"; tss_id "TSS36328";
Chr5	Cufflinks	exon	23480346	23480377	.	+	.	gene_id "XLOC_029301"; transcript_id "TCONS_00068741"; exon_number "3"; gene_name "CPL4"; oId "CUFF.7879.1"; nearest_ref "AT5G58003.1"; class_code "j"; tss_id "TSS36328";
Chr5	Cufflinks	exon	23480462	23480549	.	+	.	gene_id "XLOC_029301"; transcript_id "TCONS_00068741"; exon_number "4"; gene_name "CPL4"; oId "CUFF.7879.1"; nearest_ref "AT5G58003.1"; class_code "j"; tss_id "TSS36328";
Chr5	Cufflinks	exon	23480628	23480808	.	+	.	gene_id "XLOC_029301"; transcript_id "TCONS_00068741"; exon_number "5"; gene_name "CPL4"; oId "CUFF.7879.1"; nearest_ref "AT5G58003.1"; class_code "j"; tss_id "TSS36328";
Chr5	Cufflinks	exon	23480907	23481205	.	+	.	gene_id "XLOC_029301"; transcript_id "TCONS_00068741"; exon_number "6"; gene_name "CPL4"; oId "CUFF.7879.1"; nearest_ref "AT5G58003.1"; class_code "j"; tss_id "TSS36328";
Chr5	Cufflinks	exon	23481294	23481479	.	+	.	gene_id "XLOC_029301"; transcript_id "TCONS_00068741"; exon_number "7"; gene_name "CPL4"; oId "CUFF.7879.1"; nearest_ref "AT5G58003.1"; class_code "j"; tss_id "TSS36328";
Chr5	Cufflinks	exon	23481559	23482067	.	+	.	gene_id "XLOC_029301"; transcript_id "TCONS_00068741"; exon_number "8"; gene_name "CPL4"; oId "CUFF.7879.1"; nearest_ref "AT5G58003.1"; class_code "j"; tss_id "TSS36328";
Chr5	Cufflinks	exon	23482192	23482317	.	+	.	gene_id "XLOC_029301"; transcript_id "TCONS_00059680"; exon_number "1"; gene_name "AT5G58005"; oId "AT5G58005.2"; nearest_ref "AT5G58005.2"; class_code "="; tss_id "TSS36329"; p_id "P28207";
Chr5	Cufflinks	exon	23482406	23482543	.	+	.	gene_id "XLOC_029301"; transcript_id "TCONS_00059680"; exon_number "2"; gene_name "AT5G58005"; oId "AT5G58005.2"; nearest_ref "AT5G58005.2"; class_code "="; tss_id "TSS36329"; p_id "P28207";
Chr5	Cufflinks	exon	23482629	23483159	.	+	.	gene_id "XLOC_029301"; transcript_id "TCONS_00059680"; exon_number "3"; gene_name "AT5G58005"; oId "AT5G58005.2"; nearest_ref "AT5G58005.2"; class_code "="; tss_id "TSS36329"; p_id "P28207";
Chr5	Cufflinks	exon	23485500	23486818	.	+	.	gene_id "XLOC_029302"; transcript_id "TCONS_00059681"; exon_number "1"; gene_name "AT5G58020"; oId "AT5G58020.1"; nearest_ref "AT5G58020.1"; class_code "="; tss_id "TSS36330"; p_id "P28209";
Chr5	Cufflinks	exon	23498139	23498469	.	+	.	gene_id "XLOC_029303"; transcript_id "TCONS_00059686"; exon_number "1"; gene_name "YKT61"; oId "AT5G58060.2"; nearest_ref "AT5G58060.2"; class_code "="; tss_id "TSS36331"; p_id "P28211";
Chr5	Cufflinks	exon	23498618	23498691	.	+	.	gene_id "XLOC_029303"; transcript_id "TCONS_00059686"; exon_number "2"; gene_name "YKT61"; oId "AT5G58060.2"; nearest_ref "AT5G58060.2"; class_code "="; tss_id "TSS36331"; p_id "P28211";
Chr5	Cufflinks	exon	23498760	23498849	.	+	.	gene_id "XLOC_029303"; transcript_id "TCONS_00059686"; exon_number "3"; gene_name "YKT61"; oId "AT5G58060.2"; nearest_ref "AT5G58060.2"; class_code "="; tss_id "TSS36331"; p_id "P28211";
Chr5	Cufflinks	exon	23498939	23499043	.	+	.	gene_id "XLOC_029303"; transcript_id "TCONS_00059686"; exon_number "4"; gene_name "YKT61"; oId "AT5G58060.2"; nearest_ref "AT5G58060.2"; class_code "="; tss_id "TSS36331"; p_id "P28211";
Chr5	Cufflinks	exon	23499260	23499325	.	+	.	gene_id "XLOC_029303"; transcript_id "TCONS_00059686"; exon_number "5"; gene_name "YKT61"; oId "AT5G58060.2"; nearest_ref "AT5G58060.2"; class_code "="; tss_id "TSS36331"; p_id "P28211";
Chr5	Cufflinks	exon	23499537	23499623	.	+	.	gene_id "XLOC_029303"; transcript_id "TCONS_00059686"; exon_number "6"; gene_name "YKT61"; oId "AT5G58060.2"; nearest_ref "AT5G58060.2"; class_code "="; tss_id "TSS36331"; p_id "P28211";
Chr5	Cufflinks	exon	23500078	23500384	.	+	.	gene_id "XLOC_029303"; transcript_id "TCONS_00059686"; exon_number "7"; gene_name "YKT61"; oId "AT5G58060.2"; nearest_ref "AT5G58060.2"; class_code "="; tss_id "TSS36331"; p_id "P28211";
Chr5	Cufflinks	exon	23498139	23498469	.	+	.	gene_id "XLOC_029303"; transcript_id "TCONS_00059685"; exon_number "1"; gene_name "YKT61"; oId "AT5G58060.1"; nearest_ref "AT5G58060.1"; class_code "="; tss_id "TSS36331"; p_id "P28210";
Chr5	Cufflinks	exon	23498752	23498849	.	+	.	gene_id "XLOC_029303"; transcript_id "TCONS_00059685"; exon_number "2"; gene_name "YKT61"; oId "AT5G58060.1"; nearest_ref "AT5G58060.1"; class_code "="; tss_id "TSS36331"; p_id "P28210";
Chr5	Cufflinks	exon	23498939	23499043	.	+	.	gene_id "XLOC_029303"; transcript_id "TCONS_00059685"; exon_number "3"; gene_name "YKT61"; oId "AT5G58060.1"; nearest_ref "AT5G58060.1"; class_code "="; tss_id "TSS36331"; p_id "P28210";
Chr5	Cufflinks	exon	23499260	23499325	.	+	.	gene_id "XLOC_029303"; transcript_id "TCONS_00059685"; exon_number "4"; gene_name "YKT61"; oId "AT5G58060.1"; nearest_ref "AT5G58060.1"; class_code "="; tss_id "TSS36331"; p_id "P28210";
Chr5	Cufflinks	exon	23499537	23499623	.	+	.	gene_id "XLOC_029303"; transcript_id "TCONS_00059685"; exon_number "5"; gene_name "YKT61"; oId "AT5G58060.1"; nearest_ref "AT5G58060.1"; class_code "="; tss_id "TSS36331"; p_id "P28210";
Chr5	Cufflinks	exon	23500078	23500384	.	+	.	gene_id "XLOC_029303"; transcript_id "TCONS_00059685"; exon_number "6"; gene_name "YKT61"; oId "AT5G58060.1"; nearest_ref "AT5G58060.1"; class_code "="; tss_id "TSS36331"; p_id "P28210";
Chr5	Cufflinks	exon	23507654	23507896	.	+	.	gene_id "XLOC_029304"; transcript_id "TCONS_00059687"; exon_number "1"; gene_name "AT5G58100"; oId "AT5G58100.1"; nearest_ref "AT5G58100.1"; class_code "="; tss_id "TSS36332"; p_id "P28212";
Chr5	Cufflinks	exon	23508064	23508187	.	+	.	gene_id "XLOC_029304"; transcript_id "TCONS_00059687"; exon_number "2"; gene_name "AT5G58100"; oId "AT5G58100.1"; nearest_ref "AT5G58100.1"; class_code "="; tss_id "TSS36332"; p_id "P28212";
Chr5	Cufflinks	exon	23508272	23508334	.	+	.	gene_id "XLOC_029304"; transcript_id "TCONS_00059687"; exon_number "3"; gene_name "AT5G58100"; oId "AT5G58100.1"; nearest_ref "AT5G58100.1"; class_code "="; tss_id "TSS36332"; p_id "P28212";
Chr5	Cufflinks	exon	23508427	23508528	.	+	.	gene_id "XLOC_029304"; transcript_id "TCONS_00059687"; exon_number "4"; gene_name "AT5G58100"; oId "AT5G58100.1"; nearest_ref "AT5G58100.1"; class_code "="; tss_id "TSS36332"; p_id "P28212";
Chr5	Cufflinks	exon	23508621	23508789	.	+	.	gene_id "XLOC_029304"; transcript_id "TCONS_00059687"; exon_number "5"; gene_name "AT5G58100"; oId "AT5G58100.1"; nearest_ref "AT5G58100.1"; class_code "="; tss_id "TSS36332"; p_id "P28212";
Chr5	Cufflinks	exon	23508888	23508986	.	+	.	gene_id "XLOC_029304"; transcript_id "TCONS_00059687"; exon_number "6"; gene_name "AT5G58100"; oId "AT5G58100.1"; nearest_ref "AT5G58100.1"; class_code "="; tss_id "TSS36332"; p_id "P28212";
Chr5	Cufflinks	exon	23509203	23509352	.	+	.	gene_id "XLOC_029304"; transcript_id "TCONS_00059687"; exon_number "7"; gene_name "AT5G58100"; oId "AT5G58100.1"; nearest_ref "AT5G58100.1"; class_code "="; tss_id "TSS36332"; p_id "P28212";
Chr5	Cufflinks	exon	23509432	23509471	.	+	.	gene_id "XLOC_029304"; transcript_id "TCONS_00059687"; exon_number "8"; gene_name "AT5G58100"; oId "AT5G58100.1"; nearest_ref "AT5G58100.1"; class_code "="; tss_id "TSS36332"; p_id "P28212";
Chr5	Cufflinks	exon	23509625	23509682	.	+	.	gene_id "XLOC_029304"; transcript_id "TCONS_00059687"; exon_number "9"; gene_name "AT5G58100"; oId "AT5G58100.1"; nearest_ref "AT5G58100.1"; class_code "="; tss_id "TSS36332"; p_id "P28212";
Chr5	Cufflinks	exon	23509772	23509854	.	+	.	gene_id "XLOC_029304"; transcript_id "TCONS_00059687"; exon_number "10"; gene_name "AT5G58100"; oId "AT5G58100.1"; nearest_ref "AT5G58100.1"; class_code "="; tss_id "TSS36332"; p_id "P28212";
Chr5	Cufflinks	exon	23510090	23510188	.	+	.	gene_id "XLOC_029304"; transcript_id "TCONS_00059687"; exon_number "11"; gene_name "AT5G58100"; oId "AT5G58100.1"; nearest_ref "AT5G58100.1"; class_code "="; tss_id "TSS36332"; p_id "P28212";
Chr5	Cufflinks	exon	23510306	23510421	.	+	.	gene_id "XLOC_029304"; transcript_id "TCONS_00059687"; exon_number "12"; gene_name "AT5G58100"; oId "AT5G58100.1"; nearest_ref "AT5G58100.1"; class_code "="; tss_id "TSS36332"; p_id "P28212";
Chr5	Cufflinks	exon	23510557	23510675	.	+	.	gene_id "XLOC_029304"; transcript_id "TCONS_00059687"; exon_number "13"; gene_name "AT5G58100"; oId "AT5G58100.1"; nearest_ref "AT5G58100.1"; class_code "="; tss_id "TSS36332"; p_id "P28212";
Chr5	Cufflinks	exon	23510795	23510865	.	+	.	gene_id "XLOC_029304"; transcript_id "TCONS_00059687"; exon_number "14"; gene_name "AT5G58100"; oId "AT5G58100.1"; nearest_ref "AT5G58100.1"; class_code "="; tss_id "TSS36332"; p_id "P28212";
Chr5	Cufflinks	exon	23511443	23511548	.	+	.	gene_id "XLOC_029304"; transcript_id "TCONS_00059687"; exon_number "15"; gene_name "AT5G58100"; oId "AT5G58100.1"; nearest_ref "AT5G58100.1"; class_code "="; tss_id "TSS36332"; p_id "P28212";
Chr5	Cufflinks	exon	23511712	23511851	.	+	.	gene_id "XLOC_029304"; transcript_id "TCONS_00059687"; exon_number "16"; gene_name "AT5G58100"; oId "AT5G58100.1"; nearest_ref "AT5G58100.1"; class_code "="; tss_id "TSS36332"; p_id "P28212";
Chr5	Cufflinks	exon	23511950	23512108	.	+	.	gene_id "XLOC_029304"; transcript_id "TCONS_00059687"; exon_number "17"; gene_name "AT5G58100"; oId "AT5G58100.1"; nearest_ref "AT5G58100.1"; class_code "="; tss_id "TSS36332"; p_id "P28212";
Chr5	Cufflinks	exon	23512421	23512524	.	+	.	gene_id "XLOC_029304"; transcript_id "TCONS_00059687"; exon_number "18"; gene_name "AT5G58100"; oId "AT5G58100.1"; nearest_ref "AT5G58100.1"; class_code "="; tss_id "TSS36332"; p_id "P28212";
Chr5	Cufflinks	exon	23512723	23512898	.	+	.	gene_id "XLOC_029304"; transcript_id "TCONS_00059687"; exon_number "19"; gene_name "AT5G58100"; oId "AT5G58100.1"; nearest_ref "AT5G58100.1"; class_code "="; tss_id "TSS36332"; p_id "P28212";
Chr5	Cufflinks	exon	23513460	23513649	.	+	.	gene_id "XLOC_029304"; transcript_id "TCONS_00059687"; exon_number "20"; gene_name "AT5G58100"; oId "AT5G58100.1"; nearest_ref "AT5G58100.1"; class_code "="; tss_id "TSS36332"; p_id "P28212";
Chr5	Cufflinks	exon	23513781	23513880	.	+	.	gene_id "XLOC_029304"; transcript_id "TCONS_00059687"; exon_number "21"; gene_name "AT5G58100"; oId "AT5G58100.1"; nearest_ref "AT5G58100.1"; class_code "="; tss_id "TSS36332"; p_id "P28212";
Chr5	Cufflinks	exon	23514056	23514224	.	+	.	gene_id "XLOC_029304"; transcript_id "TCONS_00059687"; exon_number "22"; gene_name "AT5G58100"; oId "AT5G58100.1"; nearest_ref "AT5G58100.1"; class_code "="; tss_id "TSS36332"; p_id "P28212";
Chr5	Cufflinks	exon	23514352	23514434	.	+	.	gene_id "XLOC_029304"; transcript_id "TCONS_00059687"; exon_number "23"; gene_name "AT5G58100"; oId "AT5G58100.1"; nearest_ref "AT5G58100.1"; class_code "="; tss_id "TSS36332"; p_id "P28212";
Chr5	Cufflinks	exon	23514535	23514611	.	+	.	gene_id "XLOC_029304"; transcript_id "TCONS_00059687"; exon_number "24"; gene_name "AT5G58100"; oId "AT5G58100.1"; nearest_ref "AT5G58100.1"; class_code "="; tss_id "TSS36332"; p_id "P28212";
Chr5	Cufflinks	exon	23514692	23515020	.	+	.	gene_id "XLOC_029304"; transcript_id "TCONS_00059687"; exon_number "25"; gene_name "AT5G58100"; oId "AT5G58100.1"; nearest_ref "AT5G58100.1"; class_code "="; tss_id "TSS36332"; p_id "P28212";
Chr5	Cufflinks	exon	23507654	23507896	.	+	.	gene_id "XLOC_029304"; transcript_id "TCONS_00059688"; exon_number "1"; gene_name "AT5G58100"; oId "CUFF.6349.1"; nearest_ref "AT5G58100.1"; class_code "j"; tss_id "TSS36332";
Chr5	Cufflinks	exon	23508064	23508187	.	+	.	gene_id "XLOC_029304"; transcript_id "TCONS_00059688"; exon_number "2"; gene_name "AT5G58100"; oId "CUFF.6349.1"; nearest_ref "AT5G58100.1"; class_code "j"; tss_id "TSS36332";
Chr5	Cufflinks	exon	23508272	23508334	.	+	.	gene_id "XLOC_029304"; transcript_id "TCONS_00059688"; exon_number "3"; gene_name "AT5G58100"; oId "CUFF.6349.1"; nearest_ref "AT5G58100.1"; class_code "j"; tss_id "TSS36332";
Chr5	Cufflinks	exon	23508427	23508528	.	+	.	gene_id "XLOC_029304"; transcript_id "TCONS_00059688"; exon_number "4"; gene_name "AT5G58100"; oId "CUFF.6349.1"; nearest_ref "AT5G58100.1"; class_code "j"; tss_id "TSS36332";
Chr5	Cufflinks	exon	23508621	23508789	.	+	.	gene_id "XLOC_029304"; transcript_id "TCONS_00059688"; exon_number "5"; gene_name "AT5G58100"; oId "CUFF.6349.1"; nearest_ref "AT5G58100.1"; class_code "j"; tss_id "TSS36332";
Chr5	Cufflinks	exon	23508888	23508986	.	+	.	gene_id "XLOC_029304"; transcript_id "TCONS_00059688"; exon_number "6"; gene_name "AT5G58100"; oId "CUFF.6349.1"; nearest_ref "AT5G58100.1"; class_code "j"; tss_id "TSS36332";
Chr5	Cufflinks	exon	23509203	23509352	.	+	.	gene_id "XLOC_029304"; transcript_id "TCONS_00059688"; exon_number "7"; gene_name "AT5G58100"; oId "CUFF.6349.1"; nearest_ref "AT5G58100.1"; class_code "j"; tss_id "TSS36332";
Chr5	Cufflinks	exon	23509432	23509471	.	+	.	gene_id "XLOC_029304"; transcript_id "TCONS_00059688"; exon_number "8"; gene_name "AT5G58100"; oId "CUFF.6349.1"; nearest_ref "AT5G58100.1"; class_code "j"; tss_id "TSS36332";
Chr5	Cufflinks	exon	23509625	23509854	.	+	.	gene_id "XLOC_029304"; transcript_id "TCONS_00059688"; exon_number "9"; gene_name "AT5G58100"; oId "CUFF.6349.1"; nearest_ref "AT5G58100.1"; class_code "j"; tss_id "TSS36332";
Chr5	Cufflinks	exon	23510090	23510188	.	+	.	gene_id "XLOC_029304"; transcript_id "TCONS_00059688"; exon_number "10"; gene_name "AT5G58100"; oId "CUFF.6349.1"; nearest_ref "AT5G58100.1"; class_code "j"; tss_id "TSS36332";
Chr5	Cufflinks	exon	23510306	23510675	.	+	.	gene_id "XLOC_029304"; transcript_id "TCONS_00059688"; exon_number "11"; gene_name "AT5G58100"; oId "CUFF.6349.1"; nearest_ref "AT5G58100.1"; class_code "j"; tss_id "TSS36332";
Chr5	Cufflinks	exon	23510795	23510865	.	+	.	gene_id "XLOC_029304"; transcript_id "TCONS_00059688"; exon_number "12"; gene_name "AT5G58100"; oId "CUFF.6349.1"; nearest_ref "AT5G58100.1"; class_code "j"; tss_id "TSS36332";
Chr5	Cufflinks	exon	23511443	23511548	.	+	.	gene_id "XLOC_029304"; transcript_id "TCONS_00059688"; exon_number "13"; gene_name "AT5G58100"; oId "CUFF.6349.1"; nearest_ref "AT5G58100.1"; class_code "j"; tss_id "TSS36332";
Chr5	Cufflinks	exon	23511712	23511851	.	+	.	gene_id "XLOC_029304"; transcript_id "TCONS_00059688"; exon_number "14"; gene_name "AT5G58100"; oId "CUFF.6349.1"; nearest_ref "AT5G58100.1"; class_code "j"; tss_id "TSS36332";
Chr5	Cufflinks	exon	23511950	23512524	.	+	.	gene_id "XLOC_029304"; transcript_id "TCONS_00059688"; exon_number "15"; gene_name "AT5G58100"; oId "CUFF.6349.1"; nearest_ref "AT5G58100.1"; class_code "j"; tss_id "TSS36332";
Chr5	Cufflinks	exon	23512723	23512898	.	+	.	gene_id "XLOC_029304"; transcript_id "TCONS_00059688"; exon_number "16"; gene_name "AT5G58100"; oId "CUFF.6349.1"; nearest_ref "AT5G58100.1"; class_code "j"; tss_id "TSS36332";
Chr5	Cufflinks	exon	23513460	23513649	.	+	.	gene_id "XLOC_029304"; transcript_id "TCONS_00059688"; exon_number "17"; gene_name "AT5G58100"; oId "CUFF.6349.1"; nearest_ref "AT5G58100.1"; class_code "j"; tss_id "TSS36332";
Chr5	Cufflinks	exon	23513781	23513880	.	+	.	gene_id "XLOC_029304"; transcript_id "TCONS_00059688"; exon_number "18"; gene_name "AT5G58100"; oId "CUFF.6349.1"; nearest_ref "AT5G58100.1"; class_code "j"; tss_id "TSS36332";
Chr5	Cufflinks	exon	23514056	23514224	.	+	.	gene_id "XLOC_029304"; transcript_id "TCONS_00059688"; exon_number "19"; gene_name "AT5G58100"; oId "CUFF.6349.1"; nearest_ref "AT5G58100.1"; class_code "j"; tss_id "TSS36332";
Chr5	Cufflinks	exon	23514352	23514434	.	+	.	gene_id "XLOC_029304"; transcript_id "TCONS_00059688"; exon_number "20"; gene_name "AT5G58100"; oId "CUFF.6349.1"; nearest_ref "AT5G58100.1"; class_code "j"; tss_id "TSS36332";
Chr5	Cufflinks	exon	23514535	23514611	.	+	.	gene_id "XLOC_029304"; transcript_id "TCONS_00059688"; exon_number "21"; gene_name "AT5G58100"; oId "CUFF.6349.1"; nearest_ref "AT5G58100.1"; class_code "j"; tss_id "TSS36332";
Chr5	Cufflinks	exon	23514692	23515068	.	+	.	gene_id "XLOC_029304"; transcript_id "TCONS_00059688"; exon_number "22"; gene_name "AT5G58100"; oId "CUFF.6349.1"; nearest_ref "AT5G58100.1"; class_code "j"; tss_id "TSS36332";
Chr5	Cufflinks	exon	23515156	23515436	.	+	.	gene_id "XLOC_029305"; transcript_id "TCONS_00059689"; exon_number "1"; gene_name "AT5G58110"; oId "AT5G58110.1"; nearest_ref "AT5G58110.1"; class_code "="; tss_id "TSS36333"; p_id "P28213";
Chr5	Cufflinks	exon	23515524	23515577	.	+	.	gene_id "XLOC_029305"; transcript_id "TCONS_00059689"; exon_number "2"; gene_name "AT5G58110"; oId "AT5G58110.1"; nearest_ref "AT5G58110.1"; class_code "="; tss_id "TSS36333"; p_id "P28213";
Chr5	Cufflinks	exon	23515675	23515755	.	+	.	gene_id "XLOC_029305"; transcript_id "TCONS_00059689"; exon_number "3"; gene_name "AT5G58110"; oId "AT5G58110.1"; nearest_ref "AT5G58110.1"; class_code "="; tss_id "TSS36333"; p_id "P28213";
Chr5	Cufflinks	exon	23515840	23515909	.	+	.	gene_id "XLOC_029305"; transcript_id "TCONS_00059689"; exon_number "4"; gene_name "AT5G58110"; oId "AT5G58110.1"; nearest_ref "AT5G58110.1"; class_code "="; tss_id "TSS36333"; p_id "P28213";
Chr5	Cufflinks	exon	23516116	23516204	.	+	.	gene_id "XLOC_029305"; transcript_id "TCONS_00059689"; exon_number "5"; gene_name "AT5G58110"; oId "AT5G58110.1"; nearest_ref "AT5G58110.1"; class_code "="; tss_id "TSS36333"; p_id "P28213";
Chr5	Cufflinks	exon	23516345	23516639	.	+	.	gene_id "XLOC_029305"; transcript_id "TCONS_00059689"; exon_number "6"; gene_name "AT5G58110"; oId "AT5G58110.1"; nearest_ref "AT5G58110.1"; class_code "="; tss_id "TSS36333"; p_id "P28213";
Chr5	Cufflinks	exon	23517350	23517967	.	+	.	gene_id "XLOC_029306"; transcript_id "TCONS_00066931"; exon_number "1"; gene_name "AT5G58120"; oId "CUFF.7608.1"; nearest_ref "AT5G58120.1"; class_code "j"; tss_id "TSS36334";
Chr5	Cufflinks	exon	23518063	23519158	.	+	.	gene_id "XLOC_029306"; transcript_id "TCONS_00066931"; exon_number "2"; gene_name "AT5G58120"; oId "CUFF.7608.1"; nearest_ref "AT5G58120.1"; class_code "j"; tss_id "TSS36334";
Chr5	Cufflinks	exon	23519267	23521067	.	+	.	gene_id "XLOC_029306"; transcript_id "TCONS_00066931"; exon_number "3"; gene_name "AT5G58120"; oId "CUFF.7608.1"; nearest_ref "AT5G58120.1"; class_code "j"; tss_id "TSS36334";
Chr5	Cufflinks	exon	23517492	23517967	.	+	.	gene_id "XLOC_029306"; transcript_id "TCONS_00059690"; exon_number "1"; gene_name "AT5G58120"; oId "AT5G58120.1"; nearest_ref "AT5G58120.1"; class_code "="; tss_id "TSS36335"; p_id "P28214";
Chr5	Cufflinks	exon	23518063	23519158	.	+	.	gene_id "XLOC_029306"; transcript_id "TCONS_00059690"; exon_number "2"; gene_name "AT5G58120"; oId "AT5G58120.1"; nearest_ref "AT5G58120.1"; class_code "="; tss_id "TSS36335"; p_id "P28214";
Chr5	Cufflinks	exon	23519267	23519563	.	+	.	gene_id "XLOC_029306"; transcript_id "TCONS_00059690"; exon_number "3"; gene_name "AT5G58120"; oId "AT5G58120.1"; nearest_ref "AT5G58120.1"; class_code "="; tss_id "TSS36335"; p_id "P28214";
Chr5	Cufflinks	exon	23519656	23521067	.	+	.	gene_id "XLOC_029306"; transcript_id "TCONS_00059690"; exon_number "4"; gene_name "AT5G58120"; oId "AT5G58120.1"; nearest_ref "AT5G58120.1"; class_code "="; tss_id "TSS36335"; p_id "P28214";
Chr5	Cufflinks	exon	23524427	23524545	.	+	.	gene_id "XLOC_029307"; transcript_id "TCONS_00059691"; exon_number "1"; gene_name "PHOT2"; oId "CUFF.6317.3"; nearest_ref "AT5G58140.2"; class_code "j"; tss_id "TSS36336";
Chr5	Cufflinks	exon	23524723	23525279	.	+	.	gene_id "XLOC_029307"; transcript_id "TCONS_00059691"; exon_number "2"; gene_name "PHOT2"; oId "CUFF.6317.3"; nearest_ref "AT5G58140.2"; class_code "j"; tss_id "TSS36336";
Chr5	Cufflinks	exon	23525403	23525585	.	+	.	gene_id "XLOC_029307"; transcript_id "TCONS_00059691"; exon_number "3"; gene_name "PHOT2"; oId "CUFF.6317.3"; nearest_ref "AT5G58140.2"; class_code "j"; tss_id "TSS36336";
Chr5	Cufflinks	exon	23525667	23525758	.	+	.	gene_id "XLOC_029307"; transcript_id "TCONS_00059691"; exon_number "4"; gene_name "PHOT2"; oId "CUFF.6317.3"; nearest_ref "AT5G58140.2"; class_code "j"; tss_id "TSS36336";
Chr5	Cufflinks	exon	23525885	23526092	.	+	.	gene_id "XLOC_029307"; transcript_id "TCONS_00059691"; exon_number "5"; gene_name "PHOT2"; oId "CUFF.6317.3"; nearest_ref "AT5G58140.2"; class_code "j"; tss_id "TSS36336";
Chr5	Cufflinks	exon	23526495	23526711	.	+	.	gene_id "XLOC_029307"; transcript_id "TCONS_00059691"; exon_number "6"; gene_name "PHOT2"; oId "CUFF.6317.3"; nearest_ref "AT5G58140.2"; class_code "j"; tss_id "TSS36336";
Chr5	Cufflinks	exon	23526874	23526944	.	+	.	gene_id "XLOC_029307"; transcript_id "TCONS_00059691"; exon_number "7"; gene_name "PHOT2"; oId "CUFF.6317.3"; nearest_ref "AT5G58140.2"; class_code "j"; tss_id "TSS36336";
Chr5	Cufflinks	exon	23527074	23527180	.	+	.	gene_id "XLOC_029307"; transcript_id "TCONS_00059691"; exon_number "8"; gene_name "PHOT2"; oId "CUFF.6317.3"; nearest_ref "AT5G58140.2"; class_code "j"; tss_id "TSS36336";
Chr5	Cufflinks	exon	23527267	23527316	.	+	.	gene_id "XLOC_029307"; transcript_id "TCONS_00059691"; exon_number "9"; gene_name "PHOT2"; oId "CUFF.6317.3"; nearest_ref "AT5G58140.2"; class_code "j"; tss_id "TSS36336";
Chr5	Cufflinks	exon	23527407	23527511	.	+	.	gene_id "XLOC_029307"; transcript_id "TCONS_00059691"; exon_number "10"; gene_name "PHOT2"; oId "CUFF.6317.3"; nearest_ref "AT5G58140.2"; class_code "j"; tss_id "TSS36336";
Chr5	Cufflinks	exon	23527592	23527816	.	+	.	gene_id "XLOC_029307"; transcript_id "TCONS_00059691"; exon_number "11"; gene_name "PHOT2"; oId "CUFF.6317.3"; nearest_ref "AT5G58140.2"; class_code "j"; tss_id "TSS36336";
Chr5	Cufflinks	exon	23527892	23527968	.	+	.	gene_id "XLOC_029307"; transcript_id "TCONS_00059691"; exon_number "12"; gene_name "PHOT2"; oId "CUFF.6317.3"; nearest_ref "AT5G58140.2"; class_code "j"; tss_id "TSS36336";
Chr5	Cufflinks	exon	23528066	23528151	.	+	.	gene_id "XLOC_029307"; transcript_id "TCONS_00059691"; exon_number "13"; gene_name "PHOT2"; oId "CUFF.6317.3"; nearest_ref "AT5G58140.2"; class_code "j"; tss_id "TSS36336";
Chr5	Cufflinks	exon	23528247	23528327	.	+	.	gene_id "XLOC_029307"; transcript_id "TCONS_00059691"; exon_number "14"; gene_name "PHOT2"; oId "CUFF.6317.3"; nearest_ref "AT5G58140.2"; class_code "j"; tss_id "TSS36336";
Chr5	Cufflinks	exon	23528407	23528510	.	+	.	gene_id "XLOC_029307"; transcript_id "TCONS_00059691"; exon_number "15"; gene_name "PHOT2"; oId "CUFF.6317.3"; nearest_ref "AT5G58140.2"; class_code "j"; tss_id "TSS36336";
Chr5	Cufflinks	exon	23528725	23528775	.	+	.	gene_id "XLOC_029307"; transcript_id "TCONS_00059691"; exon_number "16"; gene_name "PHOT2"; oId "CUFF.6317.3"; nearest_ref "AT5G58140.2"; class_code "j"; tss_id "TSS36336";
Chr5	Cufflinks	exon	23528912	23529018	.	+	.	gene_id "XLOC_029307"; transcript_id "TCONS_00059691"; exon_number "17"; gene_name "PHOT2"; oId "CUFF.6317.3"; nearest_ref "AT5G58140.2"; class_code "j"; tss_id "TSS36336";
Chr5	Cufflinks	exon	23529096	23529218	.	+	.	gene_id "XLOC_029307"; transcript_id "TCONS_00059691"; exon_number "18"; gene_name "PHOT2"; oId "CUFF.6317.3"; nearest_ref "AT5G58140.2"; class_code "j"; tss_id "TSS36336";
Chr5	Cufflinks	exon	23529317	23529400	.	+	.	gene_id "XLOC_029307"; transcript_id "TCONS_00059691"; exon_number "19"; gene_name "PHOT2"; oId "CUFF.6317.3"; nearest_ref "AT5G58140.2"; class_code "j"; tss_id "TSS36336";
Chr5	Cufflinks	exon	23524427	23524545	.	+	.	gene_id "XLOC_029307"; transcript_id "TCONS_00066932"; exon_number "1"; gene_name "PHOT2"; oId "CUFF.7609.2"; nearest_ref "AT5G58140.2"; class_code "j"; tss_id "TSS36336";
Chr5	Cufflinks	exon	23524723	23525279	.	+	.	gene_id "XLOC_029307"; transcript_id "TCONS_00066932"; exon_number "2"; gene_name "PHOT2"; oId "CUFF.7609.2"; nearest_ref "AT5G58140.2"; class_code "j"; tss_id "TSS36336";
Chr5	Cufflinks	exon	23525403	23525585	.	+	.	gene_id "XLOC_029307"; transcript_id "TCONS_00066932"; exon_number "3"; gene_name "PHOT2"; oId "CUFF.7609.2"; nearest_ref "AT5G58140.2"; class_code "j"; tss_id "TSS36336";
Chr5	Cufflinks	exon	23525667	23525758	.	+	.	gene_id "XLOC_029307"; transcript_id "TCONS_00066932"; exon_number "4"; gene_name "PHOT2"; oId "CUFF.7609.2"; nearest_ref "AT5G58140.2"; class_code "j"; tss_id "TSS36336";
Chr5	Cufflinks	exon	23525885	23526092	.	+	.	gene_id "XLOC_029307"; transcript_id "TCONS_00066932"; exon_number "5"; gene_name "PHOT2"; oId "CUFF.7609.2"; nearest_ref "AT5G58140.2"; class_code "j"; tss_id "TSS36336";
Chr5	Cufflinks	exon	23526495	23526711	.	+	.	gene_id "XLOC_029307"; transcript_id "TCONS_00066932"; exon_number "6"; gene_name "PHOT2"; oId "CUFF.7609.2"; nearest_ref "AT5G58140.2"; class_code "j"; tss_id "TSS36336";
Chr5	Cufflinks	exon	23526874	23526944	.	+	.	gene_id "XLOC_029307"; transcript_id "TCONS_00066932"; exon_number "7"; gene_name "PHOT2"; oId "CUFF.7609.2"; nearest_ref "AT5G58140.2"; class_code "j"; tss_id "TSS36336";
Chr5	Cufflinks	exon	23527074	23527180	.	+	.	gene_id "XLOC_029307"; transcript_id "TCONS_00066932"; exon_number "8"; gene_name "PHOT2"; oId "CUFF.7609.2"; nearest_ref "AT5G58140.2"; class_code "j"; tss_id "TSS36336";
Chr5	Cufflinks	exon	23527267	23527316	.	+	.	gene_id "XLOC_029307"; transcript_id "TCONS_00066932"; exon_number "9"; gene_name "PHOT2"; oId "CUFF.7609.2"; nearest_ref "AT5G58140.2"; class_code "j"; tss_id "TSS36336";
Chr5	Cufflinks	exon	23527407	23527511	.	+	.	gene_id "XLOC_029307"; transcript_id "TCONS_00066932"; exon_number "10"; gene_name "PHOT2"; oId "CUFF.7609.2"; nearest_ref "AT5G58140.2"; class_code "j"; tss_id "TSS36336";
Chr5	Cufflinks	exon	23527592	23527651	.	+	.	gene_id "XLOC_029307"; transcript_id "TCONS_00066932"; exon_number "11"; gene_name "PHOT2"; oId "CUFF.7609.2"; nearest_ref "AT5G58140.2"; class_code "j"; tss_id "TSS36336";
Chr5	Cufflinks	exon	23527727	23527816	.	+	.	gene_id "XLOC_029307"; transcript_id "TCONS_00066932"; exon_number "12"; gene_name "PHOT2"; oId "CUFF.7609.2"; nearest_ref "AT5G58140.2"; class_code "j"; tss_id "TSS36336";
Chr5	Cufflinks	exon	23527892	23527968	.	+	.	gene_id "XLOC_029307"; transcript_id "TCONS_00066932"; exon_number "13"; gene_name "PHOT2"; oId "CUFF.7609.2"; nearest_ref "AT5G58140.2"; class_code "j"; tss_id "TSS36336";
Chr5	Cufflinks	exon	23528066	23528150	.	+	.	gene_id "XLOC_029307"; transcript_id "TCONS_00066932"; exon_number "14"; gene_name "PHOT2"; oId "CUFF.7609.2"; nearest_ref "AT5G58140.2"; class_code "j"; tss_id "TSS36336";
Chr5	Cufflinks	exon	23528247	23528327	.	+	.	gene_id "XLOC_029307"; transcript_id "TCONS_00066932"; exon_number "15"; gene_name "PHOT2"; oId "CUFF.7609.2"; nearest_ref "AT5G58140.2"; class_code "j"; tss_id "TSS36336";
Chr5	Cufflinks	exon	23528407	23528510	.	+	.	gene_id "XLOC_029307"; transcript_id "TCONS_00066932"; exon_number "16"; gene_name "PHOT2"; oId "CUFF.7609.2"; nearest_ref "AT5G58140.2"; class_code "j"; tss_id "TSS36336";
Chr5	Cufflinks	exon	23528726	23528775	.	+	.	gene_id "XLOC_029307"; transcript_id "TCONS_00066932"; exon_number "17"; gene_name "PHOT2"; oId "CUFF.7609.2"; nearest_ref "AT5G58140.2"; class_code "j"; tss_id "TSS36336";
Chr5	Cufflinks	exon	23528912	23529018	.	+	.	gene_id "XLOC_029307"; transcript_id "TCONS_00066932"; exon_number "18"; gene_name "PHOT2"; oId "CUFF.7609.2"; nearest_ref "AT5G58140.2"; class_code "j"; tss_id "TSS36336";
Chr5	Cufflinks	exon	23529096	23529218	.	+	.	gene_id "XLOC_029307"; transcript_id "TCONS_00066932"; exon_number "19"; gene_name "PHOT2"; oId "CUFF.7609.2"; nearest_ref "AT5G58140.2"; class_code "j"; tss_id "TSS36336";
Chr5	Cufflinks	exon	23529317	23529368	.	+	.	gene_id "XLOC_029307"; transcript_id "TCONS_00066932"; exon_number "20"; gene_name "PHOT2"; oId "CUFF.7609.2"; nearest_ref "AT5G58140.2"; class_code "j"; tss_id "TSS36336";
Chr5	Cufflinks	exon	23529453	23529565	.	+	.	gene_id "XLOC_029307"; transcript_id "TCONS_00066932"; exon_number "21"; gene_name "PHOT2"; oId "CUFF.7609.2"; nearest_ref "AT5G58140.2"; class_code "j"; tss_id "TSS36336";
Chr5	Cufflinks	exon	23529646	23529781	.	+	.	gene_id "XLOC_029307"; transcript_id "TCONS_00066932"; exon_number "22"; gene_name "PHOT2"; oId "CUFF.7609.2"; nearest_ref "AT5G58140.2"; class_code "j"; tss_id "TSS36336";
Chr5	Cufflinks	exon	23529871	23529895	.	+	.	gene_id "XLOC_029307"; transcript_id "TCONS_00066932"; exon_number "23"; gene_name "PHOT2"; oId "CUFF.7609.2"; nearest_ref "AT5G58140.2"; class_code "j"; tss_id "TSS36336";
Chr5	Cufflinks	exon	23524427	23524545	.	+	.	gene_id "XLOC_029307"; transcript_id "TCONS_00059692"; exon_number "1"; gene_name "PHOT2"; oId "AT5G58140.2"; nearest_ref "AT5G58140.2"; class_code "="; tss_id "TSS36336"; p_id "P28216";
Chr5	Cufflinks	exon	23524723	23525279	.	+	.	gene_id "XLOC_029307"; transcript_id "TCONS_00059692"; exon_number "2"; gene_name "PHOT2"; oId "AT5G58140.2"; nearest_ref "AT5G58140.2"; class_code "="; tss_id "TSS36336"; p_id "P28216";
Chr5	Cufflinks	exon	23525403	23525585	.	+	.	gene_id "XLOC_029307"; transcript_id "TCONS_00059692"; exon_number "3"; gene_name "PHOT2"; oId "AT5G58140.2"; nearest_ref "AT5G58140.2"; class_code "="; tss_id "TSS36336"; p_id "P28216";
Chr5	Cufflinks	exon	23525667	23525758	.	+	.	gene_id "XLOC_029307"; transcript_id "TCONS_00059692"; exon_number "4"; gene_name "PHOT2"; oId "AT5G58140.2"; nearest_ref "AT5G58140.2"; class_code "="; tss_id "TSS36336"; p_id "P28216";
Chr5	Cufflinks	exon	23525885	23526092	.	+	.	gene_id "XLOC_029307"; transcript_id "TCONS_00059692"; exon_number "5"; gene_name "PHOT2"; oId "AT5G58140.2"; nearest_ref "AT5G58140.2"; class_code "="; tss_id "TSS36336"; p_id "P28216";
Chr5	Cufflinks	exon	23526495	23526711	.	+	.	gene_id "XLOC_029307"; transcript_id "TCONS_00059692"; exon_number "6"; gene_name "PHOT2"; oId "AT5G58140.2"; nearest_ref "AT5G58140.2"; class_code "="; tss_id "TSS36336"; p_id "P28216";
Chr5	Cufflinks	exon	23526874	23526944	.	+	.	gene_id "XLOC_029307"; transcript_id "TCONS_00059692"; exon_number "7"; gene_name "PHOT2"; oId "AT5G58140.2"; nearest_ref "AT5G58140.2"; class_code "="; tss_id "TSS36336"; p_id "P28216";
Chr5	Cufflinks	exon	23527074	23527180	.	+	.	gene_id "XLOC_029307"; transcript_id "TCONS_00059692"; exon_number "8"; gene_name "PHOT2"; oId "AT5G58140.2"; nearest_ref "AT5G58140.2"; class_code "="; tss_id "TSS36336"; p_id "P28216";
Chr5	Cufflinks	exon	23527267	23527316	.	+	.	gene_id "XLOC_029307"; transcript_id "TCONS_00059692"; exon_number "9"; gene_name "PHOT2"; oId "AT5G58140.2"; nearest_ref "AT5G58140.2"; class_code "="; tss_id "TSS36336"; p_id "P28216";
Chr5	Cufflinks	exon	23527407	23527511	.	+	.	gene_id "XLOC_029307"; transcript_id "TCONS_00059692"; exon_number "10"; gene_name "PHOT2"; oId "AT5G58140.2"; nearest_ref "AT5G58140.2"; class_code "="; tss_id "TSS36336"; p_id "P28216";
Chr5	Cufflinks	exon	23527592	23527651	.	+	.	gene_id "XLOC_029307"; transcript_id "TCONS_00059692"; exon_number "11"; gene_name "PHOT2"; oId "AT5G58140.2"; nearest_ref "AT5G58140.2"; class_code "="; tss_id "TSS36336"; p_id "P28216";
Chr5	Cufflinks	exon	23527727	23527816	.	+	.	gene_id "XLOC_029307"; transcript_id "TCONS_00059692"; exon_number "12"; gene_name "PHOT2"; oId "AT5G58140.2"; nearest_ref "AT5G58140.2"; class_code "="; tss_id "TSS36336"; p_id "P28216";
Chr5	Cufflinks	exon	23527892	23527968	.	+	.	gene_id "XLOC_029307"; transcript_id "TCONS_00059692"; exon_number "13"; gene_name "PHOT2"; oId "AT5G58140.2"; nearest_ref "AT5G58140.2"; class_code "="; tss_id "TSS36336"; p_id "P28216";
Chr5	Cufflinks	exon	23528066	23528150	.	+	.	gene_id "XLOC_029307"; transcript_id "TCONS_00059692"; exon_number "14"; gene_name "PHOT2"; oId "AT5G58140.2"; nearest_ref "AT5G58140.2"; class_code "="; tss_id "TSS36336"; p_id "P28216";
Chr5	Cufflinks	exon	23528247	23528327	.	+	.	gene_id "XLOC_029307"; transcript_id "TCONS_00059692"; exon_number "15"; gene_name "PHOT2"; oId "AT5G58140.2"; nearest_ref "AT5G58140.2"; class_code "="; tss_id "TSS36336"; p_id "P28216";
Chr5	Cufflinks	exon	23528407	23528510	.	+	.	gene_id "XLOC_029307"; transcript_id "TCONS_00059692"; exon_number "16"; gene_name "PHOT2"; oId "AT5G58140.2"; nearest_ref "AT5G58140.2"; class_code "="; tss_id "TSS36336"; p_id "P28216";
Chr5	Cufflinks	exon	23528726	23528775	.	+	.	gene_id "XLOC_029307"; transcript_id "TCONS_00059692"; exon_number "17"; gene_name "PHOT2"; oId "AT5G58140.2"; nearest_ref "AT5G58140.2"; class_code "="; tss_id "TSS36336"; p_id "P28216";
Chr5	Cufflinks	exon	23528912	23529018	.	+	.	gene_id "XLOC_029307"; transcript_id "TCONS_00059692"; exon_number "18"; gene_name "PHOT2"; oId "AT5G58140.2"; nearest_ref "AT5G58140.2"; class_code "="; tss_id "TSS36336"; p_id "P28216";
Chr5	Cufflinks	exon	23529096	23529218	.	+	.	gene_id "XLOC_029307"; transcript_id "TCONS_00059692"; exon_number "19"; gene_name "PHOT2"; oId "AT5G58140.2"; nearest_ref "AT5G58140.2"; class_code "="; tss_id "TSS36336"; p_id "P28216";
Chr5	Cufflinks	exon	23529317	23529368	.	+	.	gene_id "XLOC_029307"; transcript_id "TCONS_00059692"; exon_number "20"; gene_name "PHOT2"; oId "AT5G58140.2"; nearest_ref "AT5G58140.2"; class_code "="; tss_id "TSS36336"; p_id "P28216";
Chr5	Cufflinks	exon	23529453	23529565	.	+	.	gene_id "XLOC_029307"; transcript_id "TCONS_00059692"; exon_number "21"; gene_name "PHOT2"; oId "AT5G58140.2"; nearest_ref "AT5G58140.2"; class_code "="; tss_id "TSS36336"; p_id "P28216";
Chr5	Cufflinks	exon	23529646	23529786	.	+	.	gene_id "XLOC_029307"; transcript_id "TCONS_00059692"; exon_number "22"; gene_name "PHOT2"; oId "AT5G58140.2"; nearest_ref "AT5G58140.2"; class_code "="; tss_id "TSS36336"; p_id "P28216";
Chr5	Cufflinks	exon	23529871	23533111	.	+	.	gene_id "XLOC_029307"; transcript_id "TCONS_00059692"; exon_number "23"; gene_name "PHOT2"; oId "AT5G58140.2"; nearest_ref "AT5G58140.2"; class_code "="; tss_id "TSS36336"; p_id "P28216";
Chr5	Cufflinks	exon	23524427	23525279	.	+	.	gene_id "XLOC_029307"; transcript_id "TCONS_00059693"; exon_number "1"; gene_name "PHOT2"; oId "CUFF.6317.1"; nearest_ref "AT5G58140.2"; class_code "j"; tss_id "TSS36336";
Chr5	Cufflinks	exon	23525403	23525585	.	+	.	gene_id "XLOC_029307"; transcript_id "TCONS_00059693"; exon_number "2"; gene_name "PHOT2"; oId "CUFF.6317.1"; nearest_ref "AT5G58140.2"; class_code "j"; tss_id "TSS36336";
Chr5	Cufflinks	exon	23525667	23525758	.	+	.	gene_id "XLOC_029307"; transcript_id "TCONS_00059693"; exon_number "3"; gene_name "PHOT2"; oId "CUFF.6317.1"; nearest_ref "AT5G58140.2"; class_code "j"; tss_id "TSS36336";
Chr5	Cufflinks	exon	23525885	23526092	.	+	.	gene_id "XLOC_029307"; transcript_id "TCONS_00059693"; exon_number "4"; gene_name "PHOT2"; oId "CUFF.6317.1"; nearest_ref "AT5G58140.2"; class_code "j"; tss_id "TSS36336";
Chr5	Cufflinks	exon	23526495	23526711	.	+	.	gene_id "XLOC_029307"; transcript_id "TCONS_00059693"; exon_number "5"; gene_name "PHOT2"; oId "CUFF.6317.1"; nearest_ref "AT5G58140.2"; class_code "j"; tss_id "TSS36336";
Chr5	Cufflinks	exon	23526874	23526944	.	+	.	gene_id "XLOC_029307"; transcript_id "TCONS_00059693"; exon_number "6"; gene_name "PHOT2"; oId "CUFF.6317.1"; nearest_ref "AT5G58140.2"; class_code "j"; tss_id "TSS36336";
Chr5	Cufflinks	exon	23527074	23527180	.	+	.	gene_id "XLOC_029307"; transcript_id "TCONS_00059693"; exon_number "7"; gene_name "PHOT2"; oId "CUFF.6317.1"; nearest_ref "AT5G58140.2"; class_code "j"; tss_id "TSS36336";
Chr5	Cufflinks	exon	23527267	23527316	.	+	.	gene_id "XLOC_029307"; transcript_id "TCONS_00059693"; exon_number "8"; gene_name "PHOT2"; oId "CUFF.6317.1"; nearest_ref "AT5G58140.2"; class_code "j"; tss_id "TSS36336";
Chr5	Cufflinks	exon	23527407	23527511	.	+	.	gene_id "XLOC_029307"; transcript_id "TCONS_00059693"; exon_number "9"; gene_name "PHOT2"; oId "CUFF.6317.1"; nearest_ref "AT5G58140.2"; class_code "j"; tss_id "TSS36336";
Chr5	Cufflinks	exon	23527592	23527651	.	+	.	gene_id "XLOC_029307"; transcript_id "TCONS_00059693"; exon_number "10"; gene_name "PHOT2"; oId "CUFF.6317.1"; nearest_ref "AT5G58140.2"; class_code "j"; tss_id "TSS36336";
Chr5	Cufflinks	exon	23527727	23527816	.	+	.	gene_id "XLOC_029307"; transcript_id "TCONS_00059693"; exon_number "11"; gene_name "PHOT2"; oId "CUFF.6317.1"; nearest_ref "AT5G58140.2"; class_code "j"; tss_id "TSS36336";
Chr5	Cufflinks	exon	23527892	23527968	.	+	.	gene_id "XLOC_029307"; transcript_id "TCONS_00059693"; exon_number "12"; gene_name "PHOT2"; oId "CUFF.6317.1"; nearest_ref "AT5G58140.2"; class_code "j"; tss_id "TSS36336";
Chr5	Cufflinks	exon	23528066	23528150	.	+	.	gene_id "XLOC_029307"; transcript_id "TCONS_00059693"; exon_number "13"; gene_name "PHOT2"; oId "CUFF.6317.1"; nearest_ref "AT5G58140.2"; class_code "j"; tss_id "TSS36336";
Chr5	Cufflinks	exon	23528247	23528327	.	+	.	gene_id "XLOC_029307"; transcript_id "TCONS_00059693"; exon_number "14"; gene_name "PHOT2"; oId "CUFF.6317.1"; nearest_ref "AT5G58140.2"; class_code "j"; tss_id "TSS36336";
Chr5	Cufflinks	exon	23528407	23528510	.	+	.	gene_id "XLOC_029307"; transcript_id "TCONS_00059693"; exon_number "15"; gene_name "PHOT2"; oId "CUFF.6317.1"; nearest_ref "AT5G58140.2"; class_code "j"; tss_id "TSS36336";
Chr5	Cufflinks	exon	23528726	23528775	.	+	.	gene_id "XLOC_029307"; transcript_id "TCONS_00059693"; exon_number "16"; gene_name "PHOT2"; oId "CUFF.6317.1"; nearest_ref "AT5G58140.2"; class_code "j"; tss_id "TSS36336";
Chr5	Cufflinks	exon	23528912	23529018	.	+	.	gene_id "XLOC_029307"; transcript_id "TCONS_00059693"; exon_number "17"; gene_name "PHOT2"; oId "CUFF.6317.1"; nearest_ref "AT5G58140.2"; class_code "j"; tss_id "TSS36336";
Chr5	Cufflinks	exon	23529096	23529218	.	+	.	gene_id "XLOC_029307"; transcript_id "TCONS_00059693"; exon_number "18"; gene_name "PHOT2"; oId "CUFF.6317.1"; nearest_ref "AT5G58140.2"; class_code "j"; tss_id "TSS36336";
Chr5	Cufflinks	exon	23529317	23529368	.	+	.	gene_id "XLOC_029307"; transcript_id "TCONS_00059693"; exon_number "19"; gene_name "PHOT2"; oId "CUFF.6317.1"; nearest_ref "AT5G58140.2"; class_code "j"; tss_id "TSS36336";
Chr5	Cufflinks	exon	23529453	23529565	.	+	.	gene_id "XLOC_029307"; transcript_id "TCONS_00059693"; exon_number "20"; gene_name "PHOT2"; oId "CUFF.6317.1"; nearest_ref "AT5G58140.2"; class_code "j"; tss_id "TSS36336";
Chr5	Cufflinks	exon	23529646	23529786	.	+	.	gene_id "XLOC_029307"; transcript_id "TCONS_00059693"; exon_number "21"; gene_name "PHOT2"; oId "CUFF.6317.1"; nearest_ref "AT5G58140.2"; class_code "j"; tss_id "TSS36336";
Chr5	Cufflinks	exon	23529871	23533281	.	+	.	gene_id "XLOC_029307"; transcript_id "TCONS_00059693"; exon_number "22"; gene_name "PHOT2"; oId "CUFF.6317.1"; nearest_ref "AT5G58140.2"; class_code "j"; tss_id "TSS36336";
Chr5	Cufflinks	exon	23524487	23524549	.	+	.	gene_id "XLOC_029307"; transcript_id "TCONS_00059694"; exon_number "1"; gene_name "PHOT2"; oId "AT5G58140.4"; nearest_ref "AT5G58140.4"; class_code "="; tss_id "TSS36336"; p_id "P28215";
Chr5	Cufflinks	exon	23524723	23525279	.	+	.	gene_id "XLOC_029307"; transcript_id "TCONS_00059694"; exon_number "2"; gene_name "PHOT2"; oId "AT5G58140.4"; nearest_ref "AT5G58140.4"; class_code "="; tss_id "TSS36336"; p_id "P28215";
Chr5	Cufflinks	exon	23525403	23525585	.	+	.	gene_id "XLOC_029307"; transcript_id "TCONS_00059694"; exon_number "3"; gene_name "PHOT2"; oId "AT5G58140.4"; nearest_ref "AT5G58140.4"; class_code "="; tss_id "TSS36336"; p_id "P28215";
Chr5	Cufflinks	exon	23525667	23525758	.	+	.	gene_id "XLOC_029307"; transcript_id "TCONS_00059694"; exon_number "4"; gene_name "PHOT2"; oId "AT5G58140.4"; nearest_ref "AT5G58140.4"; class_code "="; tss_id "TSS36336"; p_id "P28215";
Chr5	Cufflinks	exon	23525885	23526092	.	+	.	gene_id "XLOC_029307"; transcript_id "TCONS_00059694"; exon_number "5"; gene_name "PHOT2"; oId "AT5G58140.4"; nearest_ref "AT5G58140.4"; class_code "="; tss_id "TSS36336"; p_id "P28215";
Chr5	Cufflinks	exon	23526495	23526711	.	+	.	gene_id "XLOC_029307"; transcript_id "TCONS_00059694"; exon_number "6"; gene_name "PHOT2"; oId "AT5G58140.4"; nearest_ref "AT5G58140.4"; class_code "="; tss_id "TSS36336"; p_id "P28215";
Chr5	Cufflinks	exon	23526874	23526944	.	+	.	gene_id "XLOC_029307"; transcript_id "TCONS_00059694"; exon_number "7"; gene_name "PHOT2"; oId "AT5G58140.4"; nearest_ref "AT5G58140.4"; class_code "="; tss_id "TSS36336"; p_id "P28215";
Chr5	Cufflinks	exon	23527074	23527180	.	+	.	gene_id "XLOC_029307"; transcript_id "TCONS_00059694"; exon_number "8"; gene_name "PHOT2"; oId "AT5G58140.4"; nearest_ref "AT5G58140.4"; class_code "="; tss_id "TSS36336"; p_id "P28215";
Chr5	Cufflinks	exon	23527267	23527316	.	+	.	gene_id "XLOC_029307"; transcript_id "TCONS_00059694"; exon_number "9"; gene_name "PHOT2"; oId "AT5G58140.4"; nearest_ref "AT5G58140.4"; class_code "="; tss_id "TSS36336"; p_id "P28215";
Chr5	Cufflinks	exon	23527407	23527511	.	+	.	gene_id "XLOC_029307"; transcript_id "TCONS_00059694"; exon_number "10"; gene_name "PHOT2"; oId "AT5G58140.4"; nearest_ref "AT5G58140.4"; class_code "="; tss_id "TSS36336"; p_id "P28215";
Chr5	Cufflinks	exon	23527592	23527651	.	+	.	gene_id "XLOC_029307"; transcript_id "TCONS_00059694"; exon_number "11"; gene_name "PHOT2"; oId "AT5G58140.4"; nearest_ref "AT5G58140.4"; class_code "="; tss_id "TSS36336"; p_id "P28215";
Chr5	Cufflinks	exon	23527727	23527816	.	+	.	gene_id "XLOC_029307"; transcript_id "TCONS_00059694"; exon_number "12"; gene_name "PHOT2"; oId "AT5G58140.4"; nearest_ref "AT5G58140.4"; class_code "="; tss_id "TSS36336"; p_id "P28215";
Chr5	Cufflinks	exon	23527892	23527968	.	+	.	gene_id "XLOC_029307"; transcript_id "TCONS_00059694"; exon_number "13"; gene_name "PHOT2"; oId "AT5G58140.4"; nearest_ref "AT5G58140.4"; class_code "="; tss_id "TSS36336"; p_id "P28215";
Chr5	Cufflinks	exon	23528066	23528150	.	+	.	gene_id "XLOC_029307"; transcript_id "TCONS_00059694"; exon_number "14"; gene_name "PHOT2"; oId "AT5G58140.4"; nearest_ref "AT5G58140.4"; class_code "="; tss_id "TSS36336"; p_id "P28215";
Chr5	Cufflinks	exon	23528247	23528327	.	+	.	gene_id "XLOC_029307"; transcript_id "TCONS_00059694"; exon_number "15"; gene_name "PHOT2"; oId "AT5G58140.4"; nearest_ref "AT5G58140.4"; class_code "="; tss_id "TSS36336"; p_id "P28215";
Chr5	Cufflinks	exon	23528407	23528775	.	+	.	gene_id "XLOC_029307"; transcript_id "TCONS_00059694"; exon_number "16"; gene_name "PHOT2"; oId "AT5G58140.4"; nearest_ref "AT5G58140.4"; class_code "="; tss_id "TSS36336"; p_id "P28215";
Chr5	Cufflinks	exon	23528912	23529018	.	+	.	gene_id "XLOC_029307"; transcript_id "TCONS_00059694"; exon_number "17"; gene_name "PHOT2"; oId "AT5G58140.4"; nearest_ref "AT5G58140.4"; class_code "="; tss_id "TSS36336"; p_id "P28215";
Chr5	Cufflinks	exon	23529096	23529400	.	+	.	gene_id "XLOC_029307"; transcript_id "TCONS_00059694"; exon_number "18"; gene_name "PHOT2"; oId "AT5G58140.4"; nearest_ref "AT5G58140.4"; class_code "="; tss_id "TSS36336"; p_id "P28215";
Chr5	Cufflinks	exon	23524487	23524549	.	+	.	gene_id "XLOC_029307"; transcript_id "TCONS_00059695"; exon_number "1"; gene_name "PHOT2"; oId "AT5G58140.1"; nearest_ref "AT5G58140.1"; class_code "="; tss_id "TSS36336"; p_id "P28216";
Chr5	Cufflinks	exon	23524723	23525279	.	+	.	gene_id "XLOC_029307"; transcript_id "TCONS_00059695"; exon_number "2"; gene_name "PHOT2"; oId "AT5G58140.1"; nearest_ref "AT5G58140.1"; class_code "="; tss_id "TSS36336"; p_id "P28216";
Chr5	Cufflinks	exon	23525403	23525585	.	+	.	gene_id "XLOC_029307"; transcript_id "TCONS_00059695"; exon_number "3"; gene_name "PHOT2"; oId "AT5G58140.1"; nearest_ref "AT5G58140.1"; class_code "="; tss_id "TSS36336"; p_id "P28216";
Chr5	Cufflinks	exon	23525667	23525758	.	+	.	gene_id "XLOC_029307"; transcript_id "TCONS_00059695"; exon_number "4"; gene_name "PHOT2"; oId "AT5G58140.1"; nearest_ref "AT5G58140.1"; class_code "="; tss_id "TSS36336"; p_id "P28216";
Chr5	Cufflinks	exon	23525885	23526092	.	+	.	gene_id "XLOC_029307"; transcript_id "TCONS_00059695"; exon_number "5"; gene_name "PHOT2"; oId "AT5G58140.1"; nearest_ref "AT5G58140.1"; class_code "="; tss_id "TSS36336"; p_id "P28216";
Chr5	Cufflinks	exon	23526495	23526711	.	+	.	gene_id "XLOC_029307"; transcript_id "TCONS_00059695"; exon_number "6"; gene_name "PHOT2"; oId "AT5G58140.1"; nearest_ref "AT5G58140.1"; class_code "="; tss_id "TSS36336"; p_id "P28216";
Chr5	Cufflinks	exon	23526874	23526944	.	+	.	gene_id "XLOC_029307"; transcript_id "TCONS_00059695"; exon_number "7"; gene_name "PHOT2"; oId "AT5G58140.1"; nearest_ref "AT5G58140.1"; class_code "="; tss_id "TSS36336"; p_id "P28216";
Chr5	Cufflinks	exon	23527074	23527180	.	+	.	gene_id "XLOC_029307"; transcript_id "TCONS_00059695"; exon_number "8"; gene_name "PHOT2"; oId "AT5G58140.1"; nearest_ref "AT5G58140.1"; class_code "="; tss_id "TSS36336"; p_id "P28216";
Chr5	Cufflinks	exon	23527267	23527316	.	+	.	gene_id "XLOC_029307"; transcript_id "TCONS_00059695"; exon_number "9"; gene_name "PHOT2"; oId "AT5G58140.1"; nearest_ref "AT5G58140.1"; class_code "="; tss_id "TSS36336"; p_id "P28216";
Chr5	Cufflinks	exon	23527407	23527511	.	+	.	gene_id "XLOC_029307"; transcript_id "TCONS_00059695"; exon_number "10"; gene_name "PHOT2"; oId "AT5G58140.1"; nearest_ref "AT5G58140.1"; class_code "="; tss_id "TSS36336"; p_id "P28216";
Chr5	Cufflinks	exon	23527592	23527651	.	+	.	gene_id "XLOC_029307"; transcript_id "TCONS_00059695"; exon_number "11"; gene_name "PHOT2"; oId "AT5G58140.1"; nearest_ref "AT5G58140.1"; class_code "="; tss_id "TSS36336"; p_id "P28216";
Chr5	Cufflinks	exon	23527727	23527816	.	+	.	gene_id "XLOC_029307"; transcript_id "TCONS_00059695"; exon_number "12"; gene_name "PHOT2"; oId "AT5G58140.1"; nearest_ref "AT5G58140.1"; class_code "="; tss_id "TSS36336"; p_id "P28216";
Chr5	Cufflinks	exon	23527892	23527968	.	+	.	gene_id "XLOC_029307"; transcript_id "TCONS_00059695"; exon_number "13"; gene_name "PHOT2"; oId "AT5G58140.1"; nearest_ref "AT5G58140.1"; class_code "="; tss_id "TSS36336"; p_id "P28216";
Chr5	Cufflinks	exon	23528066	23528150	.	+	.	gene_id "XLOC_029307"; transcript_id "TCONS_00059695"; exon_number "14"; gene_name "PHOT2"; oId "AT5G58140.1"; nearest_ref "AT5G58140.1"; class_code "="; tss_id "TSS36336"; p_id "P28216";
Chr5	Cufflinks	exon	23528247	23528327	.	+	.	gene_id "XLOC_029307"; transcript_id "TCONS_00059695"; exon_number "15"; gene_name "PHOT2"; oId "AT5G58140.1"; nearest_ref "AT5G58140.1"; class_code "="; tss_id "TSS36336"; p_id "P28216";
Chr5	Cufflinks	exon	23528407	23528510	.	+	.	gene_id "XLOC_029307"; transcript_id "TCONS_00059695"; exon_number "16"; gene_name "PHOT2"; oId "AT5G58140.1"; nearest_ref "AT5G58140.1"; class_code "="; tss_id "TSS36336"; p_id "P28216";
Chr5	Cufflinks	exon	23528726	23528775	.	+	.	gene_id "XLOC_029307"; transcript_id "TCONS_00059695"; exon_number "17"; gene_name "PHOT2"; oId "AT5G58140.1"; nearest_ref "AT5G58140.1"; class_code "="; tss_id "TSS36336"; p_id "P28216";
Chr5	Cufflinks	exon	23528912	23529018	.	+	.	gene_id "XLOC_029307"; transcript_id "TCONS_00059695"; exon_number "18"; gene_name "PHOT2"; oId "AT5G58140.1"; nearest_ref "AT5G58140.1"; class_code "="; tss_id "TSS36336"; p_id "P28216";
Chr5	Cufflinks	exon	23529096	23529218	.	+	.	gene_id "XLOC_029307"; transcript_id "TCONS_00059695"; exon_number "19"; gene_name "PHOT2"; oId "AT5G58140.1"; nearest_ref "AT5G58140.1"; class_code "="; tss_id "TSS36336"; p_id "P28216";
Chr5	Cufflinks	exon	23529317	23529368	.	+	.	gene_id "XLOC_029307"; transcript_id "TCONS_00059695"; exon_number "20"; gene_name "PHOT2"; oId "AT5G58140.1"; nearest_ref "AT5G58140.1"; class_code "="; tss_id "TSS36336"; p_id "P28216";
Chr5	Cufflinks	exon	23529453	23529565	.	+	.	gene_id "XLOC_029307"; transcript_id "TCONS_00059695"; exon_number "21"; gene_name "PHOT2"; oId "AT5G58140.1"; nearest_ref "AT5G58140.1"; class_code "="; tss_id "TSS36336"; p_id "P28216";
Chr5	Cufflinks	exon	23529646	23529786	.	+	.	gene_id "XLOC_029307"; transcript_id "TCONS_00059695"; exon_number "22"; gene_name "PHOT2"; oId "AT5G58140.1"; nearest_ref "AT5G58140.1"; class_code "="; tss_id "TSS36336"; p_id "P28216";
Chr5	Cufflinks	exon	23529871	23533111	.	+	.	gene_id "XLOC_029307"; transcript_id "TCONS_00059695"; exon_number "23"; gene_name "PHOT2"; oId "AT5G58140.1"; nearest_ref "AT5G58140.1"; class_code "="; tss_id "TSS36336"; p_id "P28216";
Chr5	Cufflinks	exon	23524604	23525279	.	+	.	gene_id "XLOC_029307"; transcript_id "TCONS_00059696"; exon_number "1"; gene_name "PHOT2"; oId "AT5G58140.3"; nearest_ref "AT5G58140.3"; class_code "="; tss_id "TSS36337"; p_id "P28217";
Chr5	Cufflinks	exon	23525403	23525585	.	+	.	gene_id "XLOC_029307"; transcript_id "TCONS_00059696"; exon_number "2"; gene_name "PHOT2"; oId "AT5G58140.3"; nearest_ref "AT5G58140.3"; class_code "="; tss_id "TSS36337"; p_id "P28217";
Chr5	Cufflinks	exon	23525667	23525758	.	+	.	gene_id "XLOC_029307"; transcript_id "TCONS_00059696"; exon_number "3"; gene_name "PHOT2"; oId "AT5G58140.3"; nearest_ref "AT5G58140.3"; class_code "="; tss_id "TSS36337"; p_id "P28217";
Chr5	Cufflinks	exon	23525885	23526092	.	+	.	gene_id "XLOC_029307"; transcript_id "TCONS_00059696"; exon_number "4"; gene_name "PHOT2"; oId "AT5G58140.3"; nearest_ref "AT5G58140.3"; class_code "="; tss_id "TSS36337"; p_id "P28217";
Chr5	Cufflinks	exon	23526495	23526711	.	+	.	gene_id "XLOC_029307"; transcript_id "TCONS_00059696"; exon_number "5"; gene_name "PHOT2"; oId "AT5G58140.3"; nearest_ref "AT5G58140.3"; class_code "="; tss_id "TSS36337"; p_id "P28217";
Chr5	Cufflinks	exon	23526874	23526944	.	+	.	gene_id "XLOC_029307"; transcript_id "TCONS_00059696"; exon_number "6"; gene_name "PHOT2"; oId "AT5G58140.3"; nearest_ref "AT5G58140.3"; class_code "="; tss_id "TSS36337"; p_id "P28217";
Chr5	Cufflinks	exon	23527074	23527180	.	+	.	gene_id "XLOC_029307"; transcript_id "TCONS_00059696"; exon_number "7"; gene_name "PHOT2"; oId "AT5G58140.3"; nearest_ref "AT5G58140.3"; class_code "="; tss_id "TSS36337"; p_id "P28217";
Chr5	Cufflinks	exon	23527267	23527316	.	+	.	gene_id "XLOC_029307"; transcript_id "TCONS_00059696"; exon_number "8"; gene_name "PHOT2"; oId "AT5G58140.3"; nearest_ref "AT5G58140.3"; class_code "="; tss_id "TSS36337"; p_id "P28217";
Chr5	Cufflinks	exon	23527407	23527511	.	+	.	gene_id "XLOC_029307"; transcript_id "TCONS_00059696"; exon_number "9"; gene_name "PHOT2"; oId "AT5G58140.3"; nearest_ref "AT5G58140.3"; class_code "="; tss_id "TSS36337"; p_id "P28217";
Chr5	Cufflinks	exon	23527592	23527651	.	+	.	gene_id "XLOC_029307"; transcript_id "TCONS_00059696"; exon_number "10"; gene_name "PHOT2"; oId "AT5G58140.3"; nearest_ref "AT5G58140.3"; class_code "="; tss_id "TSS36337"; p_id "P28217";
Chr5	Cufflinks	exon	23527727	23527816	.	+	.	gene_id "XLOC_029307"; transcript_id "TCONS_00059696"; exon_number "11"; gene_name "PHOT2"; oId "AT5G58140.3"; nearest_ref "AT5G58140.3"; class_code "="; tss_id "TSS36337"; p_id "P28217";
Chr5	Cufflinks	exon	23527892	23527968	.	+	.	gene_id "XLOC_029307"; transcript_id "TCONS_00059696"; exon_number "12"; gene_name "PHOT2"; oId "AT5G58140.3"; nearest_ref "AT5G58140.3"; class_code "="; tss_id "TSS36337"; p_id "P28217";
Chr5	Cufflinks	exon	23528066	23528150	.	+	.	gene_id "XLOC_029307"; transcript_id "TCONS_00059696"; exon_number "13"; gene_name "PHOT2"; oId "AT5G58140.3"; nearest_ref "AT5G58140.3"; class_code "="; tss_id "TSS36337"; p_id "P28217";
Chr5	Cufflinks	exon	23528247	23528327	.	+	.	gene_id "XLOC_029307"; transcript_id "TCONS_00059696"; exon_number "14"; gene_name "PHOT2"; oId "AT5G58140.3"; nearest_ref "AT5G58140.3"; class_code "="; tss_id "TSS36337"; p_id "P28217";
Chr5	Cufflinks	exon	23528407	23528510	.	+	.	gene_id "XLOC_029307"; transcript_id "TCONS_00059696"; exon_number "15"; gene_name "PHOT2"; oId "AT5G58140.3"; nearest_ref "AT5G58140.3"; class_code "="; tss_id "TSS36337"; p_id "P28217";
Chr5	Cufflinks	exon	23528726	23528775	.	+	.	gene_id "XLOC_029307"; transcript_id "TCONS_00059696"; exon_number "16"; gene_name "PHOT2"; oId "AT5G58140.3"; nearest_ref "AT5G58140.3"; class_code "="; tss_id "TSS36337"; p_id "P28217";
Chr5	Cufflinks	exon	23528912	23529018	.	+	.	gene_id "XLOC_029307"; transcript_id "TCONS_00059696"; exon_number "17"; gene_name "PHOT2"; oId "AT5G58140.3"; nearest_ref "AT5G58140.3"; class_code "="; tss_id "TSS36337"; p_id "P28217";
Chr5	Cufflinks	exon	23529096	23529218	.	+	.	gene_id "XLOC_029307"; transcript_id "TCONS_00059696"; exon_number "18"; gene_name "PHOT2"; oId "AT5G58140.3"; nearest_ref "AT5G58140.3"; class_code "="; tss_id "TSS36337"; p_id "P28217";
Chr5	Cufflinks	exon	23529317	23529368	.	+	.	gene_id "XLOC_029307"; transcript_id "TCONS_00059696"; exon_number "19"; gene_name "PHOT2"; oId "AT5G58140.3"; nearest_ref "AT5G58140.3"; class_code "="; tss_id "TSS36337"; p_id "P28217";
Chr5	Cufflinks	exon	23529453	23529565	.	+	.	gene_id "XLOC_029307"; transcript_id "TCONS_00059696"; exon_number "20"; gene_name "PHOT2"; oId "AT5G58140.3"; nearest_ref "AT5G58140.3"; class_code "="; tss_id "TSS36337"; p_id "P28217";
Chr5	Cufflinks	exon	23529646	23529781	.	+	.	gene_id "XLOC_029307"; transcript_id "TCONS_00059696"; exon_number "21"; gene_name "PHOT2"; oId "AT5G58140.3"; nearest_ref "AT5G58140.3"; class_code "="; tss_id "TSS36337"; p_id "P28217";
Chr5	Cufflinks	exon	23529871	23533111	.	+	.	gene_id "XLOC_029307"; transcript_id "TCONS_00059696"; exon_number "22"; gene_name "PHOT2"; oId "AT5G58140.3"; nearest_ref "AT5G58140.3"; class_code "="; tss_id "TSS36337"; p_id "P28217";
Chr5	Cufflinks	exon	23533624	23533796	.	+	.	gene_id "XLOC_029308"; transcript_id "TCONS_00068744"; exon_number "1"; gene_name "AT5G58160"; oId "CUFF.8352.1"; nearest_ref "AT5G58160.1"; class_code "j"; tss_id "TSS36338";
Chr5	Cufflinks	exon	23534016	23534716	.	+	.	gene_id "XLOC_029308"; transcript_id "TCONS_00068744"; exon_number "2"; gene_name "AT5G58160"; oId "CUFF.8352.1"; nearest_ref "AT5G58160.1"; class_code "j"; tss_id "TSS36338";
Chr5	Cufflinks	exon	23534934	23535152	.	+	.	gene_id "XLOC_029308"; transcript_id "TCONS_00068744"; exon_number "3"; gene_name "AT5G58160"; oId "CUFF.8352.1"; nearest_ref "AT5G58160.1"; class_code "j"; tss_id "TSS36338";
Chr5	Cufflinks	exon	23535246	23536852	.	+	.	gene_id "XLOC_029308"; transcript_id "TCONS_00068744"; exon_number "4"; gene_name "AT5G58160"; oId "CUFF.8352.1"; nearest_ref "AT5G58160.1"; class_code "j"; tss_id "TSS36338";
Chr5	Cufflinks	exon	23536946	23537063	.	+	.	gene_id "XLOC_029308"; transcript_id "TCONS_00068744"; exon_number "5"; gene_name "AT5G58160"; oId "CUFF.8352.1"; nearest_ref "AT5G58160.1"; class_code "j"; tss_id "TSS36338";
Chr5	Cufflinks	exon	23537181	23537252	.	+	.	gene_id "XLOC_029308"; transcript_id "TCONS_00068744"; exon_number "6"; gene_name "AT5G58160"; oId "CUFF.8352.1"; nearest_ref "AT5G58160.1"; class_code "j"; tss_id "TSS36338";
Chr5	Cufflinks	exon	23537376	23537474	.	+	.	gene_id "XLOC_029308"; transcript_id "TCONS_00068744"; exon_number "7"; gene_name "AT5G58160"; oId "CUFF.8352.1"; nearest_ref "AT5G58160.1"; class_code "j"; tss_id "TSS36338";
Chr5	Cufflinks	exon	23537615	23537656	.	+	.	gene_id "XLOC_029308"; transcript_id "TCONS_00068744"; exon_number "8"; gene_name "AT5G58160"; oId "CUFF.8352.1"; nearest_ref "AT5G58160.1"; class_code "j"; tss_id "TSS36338";
Chr5	Cufflinks	exon	23537745	23537825	.	+	.	gene_id "XLOC_029308"; transcript_id "TCONS_00068744"; exon_number "9"; gene_name "AT5G58160"; oId "CUFF.8352.1"; nearest_ref "AT5G58160.1"; class_code "j"; tss_id "TSS36338";
Chr5	Cufflinks	exon	23537909	23537959	.	+	.	gene_id "XLOC_029308"; transcript_id "TCONS_00068744"; exon_number "10"; gene_name "AT5G58160"; oId "CUFF.8352.1"; nearest_ref "AT5G58160.1"; class_code "j"; tss_id "TSS36338";
Chr5	Cufflinks	exon	23538045	23538126	.	+	.	gene_id "XLOC_029308"; transcript_id "TCONS_00068744"; exon_number "11"; gene_name "AT5G58160"; oId "CUFF.8352.1"; nearest_ref "AT5G58160.1"; class_code "j"; tss_id "TSS36338";
Chr5	Cufflinks	exon	23538200	23538447	.	+	.	gene_id "XLOC_029308"; transcript_id "TCONS_00068744"; exon_number "12"; gene_name "AT5G58160"; oId "CUFF.8352.1"; nearest_ref "AT5G58160.1"; class_code "j"; tss_id "TSS36338";
Chr5	Cufflinks	exon	23538540	23538656	.	+	.	gene_id "XLOC_029308"; transcript_id "TCONS_00068744"; exon_number "13"; gene_name "AT5G58160"; oId "CUFF.8352.1"; nearest_ref "AT5G58160.1"; class_code "j"; tss_id "TSS36338";
Chr5	Cufflinks	exon	23538912	23538980	.	+	.	gene_id "XLOC_029308"; transcript_id "TCONS_00068744"; exon_number "14"; gene_name "AT5G58160"; oId "CUFF.8352.1"; nearest_ref "AT5G58160.1"; class_code "j"; tss_id "TSS36338";
Chr5	Cufflinks	exon	23539079	23539145	.	+	.	gene_id "XLOC_029308"; transcript_id "TCONS_00068744"; exon_number "15"; gene_name "AT5G58160"; oId "CUFF.8352.1"; nearest_ref "AT5G58160.1"; class_code "j"; tss_id "TSS36338";
Chr5	Cufflinks	exon	23539230	23539823	.	+	.	gene_id "XLOC_029308"; transcript_id "TCONS_00068744"; exon_number "16"; gene_name "AT5G58160"; oId "CUFF.8352.1"; nearest_ref "AT5G58160.1"; class_code "j"; tss_id "TSS36338";
Chr5	Cufflinks	exon	23533624	23533796	.	+	.	gene_id "XLOC_029308"; transcript_id "TCONS_00059697"; exon_number "1"; gene_name "AT5G58160"; oId "CUFF.8352.2"; nearest_ref "AT5G58160.1"; class_code "j"; tss_id "TSS36338";
Chr5	Cufflinks	exon	23534016	23534716	.	+	.	gene_id "XLOC_029308"; transcript_id "TCONS_00059697"; exon_number "2"; gene_name "AT5G58160"; oId "CUFF.8352.2"; nearest_ref "AT5G58160.1"; class_code "j"; tss_id "TSS36338";
Chr5	Cufflinks	exon	23534934	23535152	.	+	.	gene_id "XLOC_029308"; transcript_id "TCONS_00059697"; exon_number "3"; gene_name "AT5G58160"; oId "CUFF.8352.2"; nearest_ref "AT5G58160.1"; class_code "j"; tss_id "TSS36338";
Chr5	Cufflinks	exon	23535246	23536852	.	+	.	gene_id "XLOC_029308"; transcript_id "TCONS_00059697"; exon_number "4"; gene_name "AT5G58160"; oId "CUFF.8352.2"; nearest_ref "AT5G58160.1"; class_code "j"; tss_id "TSS36338";
Chr5	Cufflinks	exon	23536946	23537063	.	+	.	gene_id "XLOC_029308"; transcript_id "TCONS_00059697"; exon_number "5"; gene_name "AT5G58160"; oId "CUFF.8352.2"; nearest_ref "AT5G58160.1"; class_code "j"; tss_id "TSS36338";
Chr5	Cufflinks	exon	23537181	23537252	.	+	.	gene_id "XLOC_029308"; transcript_id "TCONS_00059697"; exon_number "6"; gene_name "AT5G58160"; oId "CUFF.8352.2"; nearest_ref "AT5G58160.1"; class_code "j"; tss_id "TSS36338";
Chr5	Cufflinks	exon	23537376	23537474	.	+	.	gene_id "XLOC_029308"; transcript_id "TCONS_00059697"; exon_number "7"; gene_name "AT5G58160"; oId "CUFF.8352.2"; nearest_ref "AT5G58160.1"; class_code "j"; tss_id "TSS36338";
Chr5	Cufflinks	exon	23537615	23537656	.	+	.	gene_id "XLOC_029308"; transcript_id "TCONS_00059697"; exon_number "8"; gene_name "AT5G58160"; oId "CUFF.8352.2"; nearest_ref "AT5G58160.1"; class_code "j"; tss_id "TSS36338";
Chr5	Cufflinks	exon	23537745	23537825	.	+	.	gene_id "XLOC_029308"; transcript_id "TCONS_00059697"; exon_number "9"; gene_name "AT5G58160"; oId "CUFF.8352.2"; nearest_ref "AT5G58160.1"; class_code "j"; tss_id "TSS36338";
Chr5	Cufflinks	exon	23537909	23537959	.	+	.	gene_id "XLOC_029308"; transcript_id "TCONS_00059697"; exon_number "10"; gene_name "AT5G58160"; oId "CUFF.8352.2"; nearest_ref "AT5G58160.1"; class_code "j"; tss_id "TSS36338";
Chr5	Cufflinks	exon	23538045	23538126	.	+	.	gene_id "XLOC_029308"; transcript_id "TCONS_00059697"; exon_number "11"; gene_name "AT5G58160"; oId "CUFF.8352.2"; nearest_ref "AT5G58160.1"; class_code "j"; tss_id "TSS36338";
Chr5	Cufflinks	exon	23538200	23538294	.	+	.	gene_id "XLOC_029308"; transcript_id "TCONS_00059697"; exon_number "12"; gene_name "AT5G58160"; oId "CUFF.8352.2"; nearest_ref "AT5G58160.1"; class_code "j"; tss_id "TSS36338";
Chr5	Cufflinks	exon	23538376	23538447	.	+	.	gene_id "XLOC_029308"; transcript_id "TCONS_00059697"; exon_number "13"; gene_name "AT5G58160"; oId "CUFF.8352.2"; nearest_ref "AT5G58160.1"; class_code "j"; tss_id "TSS36338";
Chr5	Cufflinks	exon	23538540	23538656	.	+	.	gene_id "XLOC_029308"; transcript_id "TCONS_00059697"; exon_number "14"; gene_name "AT5G58160"; oId "CUFF.8352.2"; nearest_ref "AT5G58160.1"; class_code "j"; tss_id "TSS36338";
Chr5	Cufflinks	exon	23538912	23538980	.	+	.	gene_id "XLOC_029308"; transcript_id "TCONS_00059697"; exon_number "15"; gene_name "AT5G58160"; oId "CUFF.8352.2"; nearest_ref "AT5G58160.1"; class_code "j"; tss_id "TSS36338";
Chr5	Cufflinks	exon	23539079	23539145	.	+	.	gene_id "XLOC_029308"; transcript_id "TCONS_00059697"; exon_number "16"; gene_name "AT5G58160"; oId "CUFF.8352.2"; nearest_ref "AT5G58160.1"; class_code "j"; tss_id "TSS36338";
Chr5	Cufflinks	exon	23539230	23539823	.	+	.	gene_id "XLOC_029308"; transcript_id "TCONS_00059697"; exon_number "17"; gene_name "AT5G58160"; oId "CUFF.8352.2"; nearest_ref "AT5G58160.1"; class_code "j"; tss_id "TSS36338";
Chr5	Cufflinks	exon	23533625	23533796	.	+	.	gene_id "XLOC_029308"; transcript_id "TCONS_00066933"; exon_number "1"; gene_name "AT5G58160"; oId "CUFF.7610.1"; nearest_ref "AT5G58160.1"; class_code "j"; tss_id "TSS36338";
Chr5	Cufflinks	exon	23534016	23534716	.	+	.	gene_id "XLOC_029308"; transcript_id "TCONS_00066933"; exon_number "2"; gene_name "AT5G58160"; oId "CUFF.7610.1"; nearest_ref "AT5G58160.1"; class_code "j"; tss_id "TSS36338";
Chr5	Cufflinks	exon	23534934	23535152	.	+	.	gene_id "XLOC_029308"; transcript_id "TCONS_00066933"; exon_number "3"; gene_name "AT5G58160"; oId "CUFF.7610.1"; nearest_ref "AT5G58160.1"; class_code "j"; tss_id "TSS36338";
Chr5	Cufflinks	exon	23535246	23537063	.	+	.	gene_id "XLOC_029308"; transcript_id "TCONS_00066933"; exon_number "4"; gene_name "AT5G58160"; oId "CUFF.7610.1"; nearest_ref "AT5G58160.1"; class_code "j"; tss_id "TSS36338";
Chr5	Cufflinks	exon	23537181	23537252	.	+	.	gene_id "XLOC_029308"; transcript_id "TCONS_00066933"; exon_number "5"; gene_name "AT5G58160"; oId "CUFF.7610.1"; nearest_ref "AT5G58160.1"; class_code "j"; tss_id "TSS36338";
Chr5	Cufflinks	exon	23537376	23537474	.	+	.	gene_id "XLOC_029308"; transcript_id "TCONS_00066933"; exon_number "6"; gene_name "AT5G58160"; oId "CUFF.7610.1"; nearest_ref "AT5G58160.1"; class_code "j"; tss_id "TSS36338";
Chr5	Cufflinks	exon	23537615	23537656	.	+	.	gene_id "XLOC_029308"; transcript_id "TCONS_00066933"; exon_number "7"; gene_name "AT5G58160"; oId "CUFF.7610.1"; nearest_ref "AT5G58160.1"; class_code "j"; tss_id "TSS36338";
Chr5	Cufflinks	exon	23537745	23537825	.	+	.	gene_id "XLOC_029308"; transcript_id "TCONS_00066933"; exon_number "8"; gene_name "AT5G58160"; oId "CUFF.7610.1"; nearest_ref "AT5G58160.1"; class_code "j"; tss_id "TSS36338";
Chr5	Cufflinks	exon	23537909	23537959	.	+	.	gene_id "XLOC_029308"; transcript_id "TCONS_00066933"; exon_number "9"; gene_name "AT5G58160"; oId "CUFF.7610.1"; nearest_ref "AT5G58160.1"; class_code "j"; tss_id "TSS36338";
Chr5	Cufflinks	exon	23538045	23538126	.	+	.	gene_id "XLOC_029308"; transcript_id "TCONS_00066933"; exon_number "10"; gene_name "AT5G58160"; oId "CUFF.7610.1"; nearest_ref "AT5G58160.1"; class_code "j"; tss_id "TSS36338";
Chr5	Cufflinks	exon	23538200	23538294	.	+	.	gene_id "XLOC_029308"; transcript_id "TCONS_00066933"; exon_number "11"; gene_name "AT5G58160"; oId "CUFF.7610.1"; nearest_ref "AT5G58160.1"; class_code "j"; tss_id "TSS36338";
Chr5	Cufflinks	exon	23538376	23538447	.	+	.	gene_id "XLOC_029308"; transcript_id "TCONS_00066933"; exon_number "12"; gene_name "AT5G58160"; oId "CUFF.7610.1"; nearest_ref "AT5G58160.1"; class_code "j"; tss_id "TSS36338";
Chr5	Cufflinks	exon	23538540	23538656	.	+	.	gene_id "XLOC_029308"; transcript_id "TCONS_00066933"; exon_number "13"; gene_name "AT5G58160"; oId "CUFF.7610.1"; nearest_ref "AT5G58160.1"; class_code "j"; tss_id "TSS36338";
Chr5	Cufflinks	exon	23538912	23538980	.	+	.	gene_id "XLOC_029308"; transcript_id "TCONS_00066933"; exon_number "14"; gene_name "AT5G58160"; oId "CUFF.7610.1"; nearest_ref "AT5G58160.1"; class_code "j"; tss_id "TSS36338";
Chr5	Cufflinks	exon	23539079	23539145	.	+	.	gene_id "XLOC_029308"; transcript_id "TCONS_00066933"; exon_number "15"; gene_name "AT5G58160"; oId "CUFF.7610.1"; nearest_ref "AT5G58160.1"; class_code "j"; tss_id "TSS36338";
Chr5	Cufflinks	exon	23539230	23539750	.	+	.	gene_id "XLOC_029308"; transcript_id "TCONS_00066933"; exon_number "16"; gene_name "AT5G58160"; oId "CUFF.7610.1"; nearest_ref "AT5G58160.1"; class_code "j"; tss_id "TSS36338";
Chr5	Cufflinks	exon	23533647	23533796	.	+	.	gene_id "XLOC_029308"; transcript_id "TCONS_00068743"; exon_number "1"; gene_name "AT5G58160"; oId "CUFF.7886.2"; nearest_ref "AT5G58160.1"; class_code "j"; tss_id "TSS36338";
Chr5	Cufflinks	exon	23534016	23534716	.	+	.	gene_id "XLOC_029308"; transcript_id "TCONS_00068743"; exon_number "2"; gene_name "AT5G58160"; oId "CUFF.7886.2"; nearest_ref "AT5G58160.1"; class_code "j"; tss_id "TSS36338";
Chr5	Cufflinks	exon	23534934	23535152	.	+	.	gene_id "XLOC_029308"; transcript_id "TCONS_00068743"; exon_number "3"; gene_name "AT5G58160"; oId "CUFF.7886.2"; nearest_ref "AT5G58160.1"; class_code "j"; tss_id "TSS36338";
Chr5	Cufflinks	exon	23535246	23537063	.	+	.	gene_id "XLOC_029308"; transcript_id "TCONS_00068743"; exon_number "4"; gene_name "AT5G58160"; oId "CUFF.7886.2"; nearest_ref "AT5G58160.1"; class_code "j"; tss_id "TSS36338";
Chr5	Cufflinks	exon	23537181	23537252	.	+	.	gene_id "XLOC_029308"; transcript_id "TCONS_00068743"; exon_number "5"; gene_name "AT5G58160"; oId "CUFF.7886.2"; nearest_ref "AT5G58160.1"; class_code "j"; tss_id "TSS36338";
Chr5	Cufflinks	exon	23537376	23537656	.	+	.	gene_id "XLOC_029308"; transcript_id "TCONS_00068743"; exon_number "6"; gene_name "AT5G58160"; oId "CUFF.7886.2"; nearest_ref "AT5G58160.1"; class_code "j"; tss_id "TSS36338";
Chr5	Cufflinks	exon	23537745	23537825	.	+	.	gene_id "XLOC_029308"; transcript_id "TCONS_00068743"; exon_number "7"; gene_name "AT5G58160"; oId "CUFF.7886.2"; nearest_ref "AT5G58160.1"; class_code "j"; tss_id "TSS36338";
Chr5	Cufflinks	exon	23537909	23537959	.	+	.	gene_id "XLOC_029308"; transcript_id "TCONS_00068743"; exon_number "8"; gene_name "AT5G58160"; oId "CUFF.7886.2"; nearest_ref "AT5G58160.1"; class_code "j"; tss_id "TSS36338";
Chr5	Cufflinks	exon	23538045	23538126	.	+	.	gene_id "XLOC_029308"; transcript_id "TCONS_00068743"; exon_number "9"; gene_name "AT5G58160"; oId "CUFF.7886.2"; nearest_ref "AT5G58160.1"; class_code "j"; tss_id "TSS36338";
Chr5	Cufflinks	exon	23538200	23538294	.	+	.	gene_id "XLOC_029308"; transcript_id "TCONS_00068743"; exon_number "10"; gene_name "AT5G58160"; oId "CUFF.7886.2"; nearest_ref "AT5G58160.1"; class_code "j"; tss_id "TSS36338";
Chr5	Cufflinks	exon	23538376	23538447	.	+	.	gene_id "XLOC_029308"; transcript_id "TCONS_00068743"; exon_number "11"; gene_name "AT5G58160"; oId "CUFF.7886.2"; nearest_ref "AT5G58160.1"; class_code "j"; tss_id "TSS36338";
Chr5	Cufflinks	exon	23538540	23538656	.	+	.	gene_id "XLOC_029308"; transcript_id "TCONS_00068743"; exon_number "12"; gene_name "AT5G58160"; oId "CUFF.7886.2"; nearest_ref "AT5G58160.1"; class_code "j"; tss_id "TSS36338";
Chr5	Cufflinks	exon	23538912	23538980	.	+	.	gene_id "XLOC_029308"; transcript_id "TCONS_00068743"; exon_number "13"; gene_name "AT5G58160"; oId "CUFF.7886.2"; nearest_ref "AT5G58160.1"; class_code "j"; tss_id "TSS36338";
Chr5	Cufflinks	exon	23539079	23539145	.	+	.	gene_id "XLOC_029308"; transcript_id "TCONS_00068743"; exon_number "14"; gene_name "AT5G58160"; oId "CUFF.7886.2"; nearest_ref "AT5G58160.1"; class_code "j"; tss_id "TSS36338";
Chr5	Cufflinks	exon	23539230	23539730	.	+	.	gene_id "XLOC_029308"; transcript_id "TCONS_00068743"; exon_number "15"; gene_name "AT5G58160"; oId "CUFF.7886.2"; nearest_ref "AT5G58160.1"; class_code "j"; tss_id "TSS36338";
Chr5	Cufflinks	exon	23533647	23533796	.	+	.	gene_id "XLOC_029308"; transcript_id "TCONS_00068742"; exon_number "1"; gene_name "AT5G58160"; oId "CUFF.7886.1"; nearest_ref "AT5G58160.1"; class_code "j"; tss_id "TSS36338";
Chr5	Cufflinks	exon	23534016	23534716	.	+	.	gene_id "XLOC_029308"; transcript_id "TCONS_00068742"; exon_number "2"; gene_name "AT5G58160"; oId "CUFF.7886.1"; nearest_ref "AT5G58160.1"; class_code "j"; tss_id "TSS36338";
Chr5	Cufflinks	exon	23534934	23537252	.	+	.	gene_id "XLOC_029308"; transcript_id "TCONS_00068742"; exon_number "3"; gene_name "AT5G58160"; oId "CUFF.7886.1"; nearest_ref "AT5G58160.1"; class_code "j"; tss_id "TSS36338";
Chr5	Cufflinks	exon	23537376	23537474	.	+	.	gene_id "XLOC_029308"; transcript_id "TCONS_00068742"; exon_number "4"; gene_name "AT5G58160"; oId "CUFF.7886.1"; nearest_ref "AT5G58160.1"; class_code "j"; tss_id "TSS36338";
Chr5	Cufflinks	exon	23537615	23537656	.	+	.	gene_id "XLOC_029308"; transcript_id "TCONS_00068742"; exon_number "5"; gene_name "AT5G58160"; oId "CUFF.7886.1"; nearest_ref "AT5G58160.1"; class_code "j"; tss_id "TSS36338";
Chr5	Cufflinks	exon	23537745	23537825	.	+	.	gene_id "XLOC_029308"; transcript_id "TCONS_00068742"; exon_number "6"; gene_name "AT5G58160"; oId "CUFF.7886.1"; nearest_ref "AT5G58160.1"; class_code "j"; tss_id "TSS36338";
Chr5	Cufflinks	exon	23537909	23537959	.	+	.	gene_id "XLOC_029308"; transcript_id "TCONS_00068742"; exon_number "7"; gene_name "AT5G58160"; oId "CUFF.7886.1"; nearest_ref "AT5G58160.1"; class_code "j"; tss_id "TSS36338";
Chr5	Cufflinks	exon	23538045	23538126	.	+	.	gene_id "XLOC_029308"; transcript_id "TCONS_00068742"; exon_number "8"; gene_name "AT5G58160"; oId "CUFF.7886.1"; nearest_ref "AT5G58160.1"; class_code "j"; tss_id "TSS36338";
Chr5	Cufflinks	exon	23538200	23538294	.	+	.	gene_id "XLOC_029308"; transcript_id "TCONS_00068742"; exon_number "9"; gene_name "AT5G58160"; oId "CUFF.7886.1"; nearest_ref "AT5G58160.1"; class_code "j"; tss_id "TSS36338";
Chr5	Cufflinks	exon	23538376	23538656	.	+	.	gene_id "XLOC_029308"; transcript_id "TCONS_00068742"; exon_number "10"; gene_name "AT5G58160"; oId "CUFF.7886.1"; nearest_ref "AT5G58160.1"; class_code "j"; tss_id "TSS36338";
Chr5	Cufflinks	exon	23538912	23538980	.	+	.	gene_id "XLOC_029308"; transcript_id "TCONS_00068742"; exon_number "11"; gene_name "AT5G58160"; oId "CUFF.7886.1"; nearest_ref "AT5G58160.1"; class_code "j"; tss_id "TSS36338";
Chr5	Cufflinks	exon	23539079	23539145	.	+	.	gene_id "XLOC_029308"; transcript_id "TCONS_00068742"; exon_number "12"; gene_name "AT5G58160"; oId "CUFF.7886.1"; nearest_ref "AT5G58160.1"; class_code "j"; tss_id "TSS36338";
Chr5	Cufflinks	exon	23539230	23539730	.	+	.	gene_id "XLOC_029308"; transcript_id "TCONS_00068742"; exon_number "13"; gene_name "AT5G58160"; oId "CUFF.7886.1"; nearest_ref "AT5G58160.1"; class_code "j"; tss_id "TSS36338";
Chr5	Cufflinks	exon	23533701	23533796	.	+	.	gene_id "XLOC_029308"; transcript_id "TCONS_00059698"; exon_number "1"; gene_name "AT5G58160"; oId "AT5G58160.1"; nearest_ref "AT5G58160.1"; class_code "="; tss_id "TSS36338"; p_id "P28218";
Chr5	Cufflinks	exon	23534016	23534716	.	+	.	gene_id "XLOC_029308"; transcript_id "TCONS_00059698"; exon_number "2"; gene_name "AT5G58160"; oId "AT5G58160.1"; nearest_ref "AT5G58160.1"; class_code "="; tss_id "TSS36338"; p_id "P28218";
Chr5	Cufflinks	exon	23534934	23535152	.	+	.	gene_id "XLOC_029308"; transcript_id "TCONS_00059698"; exon_number "3"; gene_name "AT5G58160"; oId "AT5G58160.1"; nearest_ref "AT5G58160.1"; class_code "="; tss_id "TSS36338"; p_id "P28218";
Chr5	Cufflinks	exon	23535246	23537063	.	+	.	gene_id "XLOC_029308"; transcript_id "TCONS_00059698"; exon_number "4"; gene_name "AT5G58160"; oId "AT5G58160.1"; nearest_ref "AT5G58160.1"; class_code "="; tss_id "TSS36338"; p_id "P28218";
Chr5	Cufflinks	exon	23537181	23537252	.	+	.	gene_id "XLOC_029308"; transcript_id "TCONS_00059698"; exon_number "5"; gene_name "AT5G58160"; oId "AT5G58160.1"; nearest_ref "AT5G58160.1"; class_code "="; tss_id "TSS36338"; p_id "P28218";
Chr5	Cufflinks	exon	23537376	23537474	.	+	.	gene_id "XLOC_029308"; transcript_id "TCONS_00059698"; exon_number "6"; gene_name "AT5G58160"; oId "AT5G58160.1"; nearest_ref "AT5G58160.1"; class_code "="; tss_id "TSS36338"; p_id "P28218";
Chr5	Cufflinks	exon	23537615	23537656	.	+	.	gene_id "XLOC_029308"; transcript_id "TCONS_00059698"; exon_number "7"; gene_name "AT5G58160"; oId "AT5G58160.1"; nearest_ref "AT5G58160.1"; class_code "="; tss_id "TSS36338"; p_id "P28218";
Chr5	Cufflinks	exon	23537745	23537825	.	+	.	gene_id "XLOC_029308"; transcript_id "TCONS_00059698"; exon_number "8"; gene_name "AT5G58160"; oId "AT5G58160.1"; nearest_ref "AT5G58160.1"; class_code "="; tss_id "TSS36338"; p_id "P28218";
Chr5	Cufflinks	exon	23537909	23537959	.	+	.	gene_id "XLOC_029308"; transcript_id "TCONS_00059698"; exon_number "9"; gene_name "AT5G58160"; oId "AT5G58160.1"; nearest_ref "AT5G58160.1"; class_code "="; tss_id "TSS36338"; p_id "P28218";
Chr5	Cufflinks	exon	23538045	23538126	.	+	.	gene_id "XLOC_029308"; transcript_id "TCONS_00059698"; exon_number "10"; gene_name "AT5G58160"; oId "AT5G58160.1"; nearest_ref "AT5G58160.1"; class_code "="; tss_id "TSS36338"; p_id "P28218";
Chr5	Cufflinks	exon	23538200	23538447	.	+	.	gene_id "XLOC_029308"; transcript_id "TCONS_00059698"; exon_number "11"; gene_name "AT5G58160"; oId "AT5G58160.1"; nearest_ref "AT5G58160.1"; class_code "="; tss_id "TSS36338"; p_id "P28218";
Chr5	Cufflinks	exon	23538540	23538656	.	+	.	gene_id "XLOC_029308"; transcript_id "TCONS_00059698"; exon_number "12"; gene_name "AT5G58160"; oId "AT5G58160.1"; nearest_ref "AT5G58160.1"; class_code "="; tss_id "TSS36338"; p_id "P28218";
Chr5	Cufflinks	exon	23538912	23538980	.	+	.	gene_id "XLOC_029308"; transcript_id "TCONS_00059698"; exon_number "13"; gene_name "AT5G58160"; oId "AT5G58160.1"; nearest_ref "AT5G58160.1"; class_code "="; tss_id "TSS36338"; p_id "P28218";
Chr5	Cufflinks	exon	23539079	23539145	.	+	.	gene_id "XLOC_029308"; transcript_id "TCONS_00059698"; exon_number "14"; gene_name "AT5G58160"; oId "AT5G58160.1"; nearest_ref "AT5G58160.1"; class_code "="; tss_id "TSS36338"; p_id "P28218";
Chr5	Cufflinks	exon	23539230	23539465	.	+	.	gene_id "XLOC_029308"; transcript_id "TCONS_00059698"; exon_number "15"; gene_name "AT5G58160"; oId "AT5G58160.1"; nearest_ref "AT5G58160.1"; class_code "="; tss_id "TSS36338"; p_id "P28218";
Chr5	Cufflinks	exon	23536789	23536852	.	+	.	gene_id "XLOC_029308"; transcript_id "TCONS_00066934"; exon_number "1"; gene_name "AT5G58160"; oId "CUFF.7610.3"; nearest_ref "AT5G58160.1"; class_code "j"; tss_id "TSS36339";
Chr5	Cufflinks	exon	23536946	23537063	.	+	.	gene_id "XLOC_029308"; transcript_id "TCONS_00066934"; exon_number "2"; gene_name "AT5G58160"; oId "CUFF.7610.3"; nearest_ref "AT5G58160.1"; class_code "j"; tss_id "TSS36339";
Chr5	Cufflinks	exon	23537181	23537252	.	+	.	gene_id "XLOC_029308"; transcript_id "TCONS_00066934"; exon_number "3"; gene_name "AT5G58160"; oId "CUFF.7610.3"; nearest_ref "AT5G58160.1"; class_code "j"; tss_id "TSS36339";
Chr5	Cufflinks	exon	23537376	23537474	.	+	.	gene_id "XLOC_029308"; transcript_id "TCONS_00066934"; exon_number "4"; gene_name "AT5G58160"; oId "CUFF.7610.3"; nearest_ref "AT5G58160.1"; class_code "j"; tss_id "TSS36339";
Chr5	Cufflinks	exon	23537615	23537656	.	+	.	gene_id "XLOC_029308"; transcript_id "TCONS_00066934"; exon_number "5"; gene_name "AT5G58160"; oId "CUFF.7610.3"; nearest_ref "AT5G58160.1"; class_code "j"; tss_id "TSS36339";
Chr5	Cufflinks	exon	23537745	23537825	.	+	.	gene_id "XLOC_029308"; transcript_id "TCONS_00066934"; exon_number "6"; gene_name "AT5G58160"; oId "CUFF.7610.3"; nearest_ref "AT5G58160.1"; class_code "j"; tss_id "TSS36339";
Chr5	Cufflinks	exon	23537909	23538126	.	+	.	gene_id "XLOC_029308"; transcript_id "TCONS_00066934"; exon_number "7"; gene_name "AT5G58160"; oId "CUFF.7610.3"; nearest_ref "AT5G58160.1"; class_code "j"; tss_id "TSS36339";
Chr5	Cufflinks	exon	23538200	23538447	.	+	.	gene_id "XLOC_029308"; transcript_id "TCONS_00066934"; exon_number "8"; gene_name "AT5G58160"; oId "CUFF.7610.3"; nearest_ref "AT5G58160.1"; class_code "j"; tss_id "TSS36339";
Chr5	Cufflinks	exon	23538540	23538656	.	+	.	gene_id "XLOC_029308"; transcript_id "TCONS_00066934"; exon_number "9"; gene_name "AT5G58160"; oId "CUFF.7610.3"; nearest_ref "AT5G58160.1"; class_code "j"; tss_id "TSS36339";
Chr5	Cufflinks	exon	23538912	23538980	.	+	.	gene_id "XLOC_029308"; transcript_id "TCONS_00066934"; exon_number "10"; gene_name "AT5G58160"; oId "CUFF.7610.3"; nearest_ref "AT5G58160.1"; class_code "j"; tss_id "TSS36339";
Chr5	Cufflinks	exon	23539079	23539145	.	+	.	gene_id "XLOC_029308"; transcript_id "TCONS_00066934"; exon_number "11"; gene_name "AT5G58160"; oId "CUFF.7610.3"; nearest_ref "AT5G58160.1"; class_code "j"; tss_id "TSS36339";
Chr5	Cufflinks	exon	23539230	23539750	.	+	.	gene_id "XLOC_029308"; transcript_id "TCONS_00066934"; exon_number "12"; gene_name "AT5G58160"; oId "CUFF.7610.3"; nearest_ref "AT5G58160.1"; class_code "j"; tss_id "TSS36339";
Chr5	Cufflinks	exon	23544011	23544209	.	+	.	gene_id "XLOC_029309"; transcript_id "TCONS_00059700"; exon_number "1"; gene_name "ATYKT62"; oId "AT5G58180.2"; nearest_ref "AT5G58180.2"; class_code "="; tss_id "TSS36340"; p_id "P28219";
Chr5	Cufflinks	exon	23544301	23544398	.	+	.	gene_id "XLOC_029309"; transcript_id "TCONS_00059700"; exon_number "2"; gene_name "ATYKT62"; oId "AT5G58180.2"; nearest_ref "AT5G58180.2"; class_code "="; tss_id "TSS36340"; p_id "P28219";
Chr5	Cufflinks	exon	23544481	23544579	.	+	.	gene_id "XLOC_029309"; transcript_id "TCONS_00059700"; exon_number "3"; gene_name "ATYKT62"; oId "AT5G58180.2"; nearest_ref "AT5G58180.2"; class_code "="; tss_id "TSS36340"; p_id "P28219";
Chr5	Cufflinks	exon	23544682	23544747	.	+	.	gene_id "XLOC_029309"; transcript_id "TCONS_00059700"; exon_number "4"; gene_name "ATYKT62"; oId "AT5G58180.2"; nearest_ref "AT5G58180.2"; class_code "="; tss_id "TSS36340"; p_id "P28219";
Chr5	Cufflinks	exon	23544897	23544983	.	+	.	gene_id "XLOC_029309"; transcript_id "TCONS_00059700"; exon_number "5"; gene_name "ATYKT62"; oId "AT5G58180.2"; nearest_ref "AT5G58180.2"; class_code "="; tss_id "TSS36340"; p_id "P28219";
Chr5	Cufflinks	exon	23545107	23545285	.	+	.	gene_id "XLOC_029309"; transcript_id "TCONS_00059700"; exon_number "6"; gene_name "ATYKT62"; oId "AT5G58180.2"; nearest_ref "AT5G58180.2"; class_code "="; tss_id "TSS36340"; p_id "P28219";
Chr5	Cufflinks	exon	23545642	23545760	.	+	.	gene_id "XLOC_029309"; transcript_id "TCONS_00059700"; exon_number "7"; gene_name "ATYKT62"; oId "AT5G58180.2"; nearest_ref "AT5G58180.2"; class_code "="; tss_id "TSS36340"; p_id "P28219";
Chr5	Cufflinks	exon	23544011	23544209	.	+	.	gene_id "XLOC_029309"; transcript_id "TCONS_00059699"; exon_number "1"; gene_name "ATYKT62"; oId "AT5G58180.1"; nearest_ref "AT5G58180.1"; class_code "="; tss_id "TSS36340"; p_id "P28219";
Chr5	Cufflinks	exon	23544301	23544398	.	+	.	gene_id "XLOC_029309"; transcript_id "TCONS_00059699"; exon_number "2"; gene_name "ATYKT62"; oId "AT5G58180.1"; nearest_ref "AT5G58180.1"; class_code "="; tss_id "TSS36340"; p_id "P28219";
Chr5	Cufflinks	exon	23544481	23544579	.	+	.	gene_id "XLOC_029309"; transcript_id "TCONS_00059699"; exon_number "3"; gene_name "ATYKT62"; oId "AT5G58180.1"; nearest_ref "AT5G58180.1"; class_code "="; tss_id "TSS36340"; p_id "P28219";
Chr5	Cufflinks	exon	23544682	23544747	.	+	.	gene_id "XLOC_029309"; transcript_id "TCONS_00059699"; exon_number "4"; gene_name "ATYKT62"; oId "AT5G58180.1"; nearest_ref "AT5G58180.1"; class_code "="; tss_id "TSS36340"; p_id "P28219";
Chr5	Cufflinks	exon	23544897	23544983	.	+	.	gene_id "XLOC_029309"; transcript_id "TCONS_00059699"; exon_number "5"; gene_name "ATYKT62"; oId "AT5G58180.1"; nearest_ref "AT5G58180.1"; class_code "="; tss_id "TSS36340"; p_id "P28219";
Chr5	Cufflinks	exon	23545107	23545290	.	+	.	gene_id "XLOC_029309"; transcript_id "TCONS_00059699"; exon_number "6"; gene_name "ATYKT62"; oId "AT5G58180.1"; nearest_ref "AT5G58180.1"; class_code "="; tss_id "TSS36340"; p_id "P28219";
Chr5	Cufflinks	exon	23545642	23545760	.	+	.	gene_id "XLOC_029309"; transcript_id "TCONS_00059699"; exon_number "7"; gene_name "ATYKT62"; oId "AT5G58180.1"; nearest_ref "AT5G58180.1"; class_code "="; tss_id "TSS36340"; p_id "P28219";
Chr5	Cufflinks	exon	23546329	23546488	.	+	.	gene_id "XLOC_029310"; transcript_id "TCONS_00068745"; exon_number "1"; gene_name "AT5G58200"; oId "CUFF.7887.1"; nearest_ref "AT5G58200.2"; class_code "j"; tss_id "TSS36341";
Chr5	Cufflinks	exon	23546636	23546673	.	+	.	gene_id "XLOC_029310"; transcript_id "TCONS_00068745"; exon_number "2"; gene_name "AT5G58200"; oId "CUFF.7887.1"; nearest_ref "AT5G58200.2"; class_code "j"; tss_id "TSS36341";
Chr5	Cufflinks	exon	23546774	23546915	.	+	.	gene_id "XLOC_029310"; transcript_id "TCONS_00068745"; exon_number "3"; gene_name "AT5G58200"; oId "CUFF.7887.1"; nearest_ref "AT5G58200.2"; class_code "j"; tss_id "TSS36341";
Chr5	Cufflinks	exon	23546996	23547075	.	+	.	gene_id "XLOC_029310"; transcript_id "TCONS_00068745"; exon_number "4"; gene_name "AT5G58200"; oId "CUFF.7887.1"; nearest_ref "AT5G58200.2"; class_code "j"; tss_id "TSS36341";
Chr5	Cufflinks	exon	23547151	23547462	.	+	.	gene_id "XLOC_029310"; transcript_id "TCONS_00068745"; exon_number "5"; gene_name "AT5G58200"; oId "CUFF.7887.1"; nearest_ref "AT5G58200.2"; class_code "j"; tss_id "TSS36341";
Chr5	Cufflinks	exon	23547817	23548320	.	+	.	gene_id "XLOC_029310"; transcript_id "TCONS_00068745"; exon_number "6"; gene_name "AT5G58200"; oId "CUFF.7887.1"; nearest_ref "AT5G58200.2"; class_code "j"; tss_id "TSS36341";
Chr5	Cufflinks	exon	23548475	23548687	.	+	.	gene_id "XLOC_029310"; transcript_id "TCONS_00068745"; exon_number "7"; gene_name "AT5G58200"; oId "CUFF.7887.1"; nearest_ref "AT5G58200.2"; class_code "j"; tss_id "TSS36341";
Chr5	Cufflinks	exon	23549124	23549649	.	+	.	gene_id "XLOC_029310"; transcript_id "TCONS_00068745"; exon_number "8"; gene_name "AT5G58200"; oId "CUFF.7887.1"; nearest_ref "AT5G58200.2"; class_code "j"; tss_id "TSS36341";
Chr5	Cufflinks	exon	23549738	23549788	.	+	.	gene_id "XLOC_029310"; transcript_id "TCONS_00068745"; exon_number "9"; gene_name "AT5G58200"; oId "CUFF.7887.1"; nearest_ref "AT5G58200.2"; class_code "j"; tss_id "TSS36341";
Chr5	Cufflinks	exon	23549882	23550143	.	+	.	gene_id "XLOC_029310"; transcript_id "TCONS_00068745"; exon_number "10"; gene_name "AT5G58200"; oId "CUFF.7887.1"; nearest_ref "AT5G58200.2"; class_code "j"; tss_id "TSS36341";
Chr5	Cufflinks	exon	23550252	23550296	.	+	.	gene_id "XLOC_029310"; transcript_id "TCONS_00068745"; exon_number "11"; gene_name "AT5G58200"; oId "CUFF.7887.1"; nearest_ref "AT5G58200.2"; class_code "j"; tss_id "TSS36341";
Chr5	Cufflinks	exon	23550793	23550918	.	+	.	gene_id "XLOC_029310"; transcript_id "TCONS_00068745"; exon_number "12"; gene_name "AT5G58200"; oId "CUFF.7887.1"; nearest_ref "AT5G58200.2"; class_code "j"; tss_id "TSS36341";
Chr5	Cufflinks	exon	23551245	23551351	.	+	.	gene_id "XLOC_029310"; transcript_id "TCONS_00068745"; exon_number "13"; gene_name "AT5G58200"; oId "CUFF.7887.1"; nearest_ref "AT5G58200.2"; class_code "j"; tss_id "TSS36341";
Chr5	Cufflinks	exon	23551441	23551512	.	+	.	gene_id "XLOC_029310"; transcript_id "TCONS_00068745"; exon_number "14"; gene_name "AT5G58200"; oId "CUFF.7887.1"; nearest_ref "AT5G58200.2"; class_code "j"; tss_id "TSS36341";
Chr5	Cufflinks	exon	23551623	23552271	.	+	.	gene_id "XLOC_029310"; transcript_id "TCONS_00068745"; exon_number "15"; gene_name "AT5G58200"; oId "CUFF.7887.1"; nearest_ref "AT5G58200.2"; class_code "j"; tss_id "TSS36341";
Chr5	Cufflinks	exon	23552359	23552457	.	+	.	gene_id "XLOC_029310"; transcript_id "TCONS_00068745"; exon_number "16"; gene_name "AT5G58200"; oId "CUFF.7887.1"; nearest_ref "AT5G58200.2"; class_code "j"; tss_id "TSS36341";
Chr5	Cufflinks	exon	23552554	23552713	.	+	.	gene_id "XLOC_029310"; transcript_id "TCONS_00068745"; exon_number "17"; gene_name "AT5G58200"; oId "CUFF.7887.1"; nearest_ref "AT5G58200.2"; class_code "j"; tss_id "TSS36341";
Chr5	Cufflinks	exon	23552836	23553391	.	+	.	gene_id "XLOC_029310"; transcript_id "TCONS_00068745"; exon_number "18"; gene_name "AT5G58200"; oId "CUFF.7887.1"; nearest_ref "AT5G58200.2"; class_code "j"; tss_id "TSS36341";
Chr5	Cufflinks	exon	23553484	23553755	.	+	.	gene_id "XLOC_029310"; transcript_id "TCONS_00068745"; exon_number "19"; gene_name "AT5G58200"; oId "CUFF.7887.1"; nearest_ref "AT5G58200.2"; class_code "j"; tss_id "TSS36341";
Chr5	Cufflinks	exon	23553922	23554423	.	+	.	gene_id "XLOC_029310"; transcript_id "TCONS_00068745"; exon_number "20"; gene_name "AT5G58200"; oId "CUFF.7887.1"; nearest_ref "AT5G58200.2"; class_code "j"; tss_id "TSS36341";
Chr5	Cufflinks	exon	23546373	23546488	.	+	.	gene_id "XLOC_029310"; transcript_id "TCONS_00059702"; exon_number "1"; gene_name "ECT10"; oId "AT5G58190.2"; nearest_ref "AT5G58190.2"; class_code "="; tss_id "TSS36341"; p_id "P28220";
Chr5	Cufflinks	exon	23546636	23546673	.	+	.	gene_id "XLOC_029310"; transcript_id "TCONS_00059702"; exon_number "2"; gene_name "ECT10"; oId "AT5G58190.2"; nearest_ref "AT5G58190.2"; class_code "="; tss_id "TSS36341"; p_id "P28220";
Chr5	Cufflinks	exon	23546771	23546915	.	+	.	gene_id "XLOC_029310"; transcript_id "TCONS_00059702"; exon_number "3"; gene_name "ECT10"; oId "AT5G58190.2"; nearest_ref "AT5G58190.2"; class_code "="; tss_id "TSS36341"; p_id "P28220";
Chr5	Cufflinks	exon	23546996	23547075	.	+	.	gene_id "XLOC_029310"; transcript_id "TCONS_00059702"; exon_number "4"; gene_name "ECT10"; oId "AT5G58190.2"; nearest_ref "AT5G58190.2"; class_code "="; tss_id "TSS36341"; p_id "P28220";
Chr5	Cufflinks	exon	23547151	23547462	.	+	.	gene_id "XLOC_029310"; transcript_id "TCONS_00059702"; exon_number "5"; gene_name "ECT10"; oId "AT5G58190.2"; nearest_ref "AT5G58190.2"; class_code "="; tss_id "TSS36341"; p_id "P28220";
Chr5	Cufflinks	exon	23547817	23548320	.	+	.	gene_id "XLOC_029310"; transcript_id "TCONS_00059702"; exon_number "6"; gene_name "ECT10"; oId "AT5G58190.2"; nearest_ref "AT5G58190.2"; class_code "="; tss_id "TSS36341"; p_id "P28220";
Chr5	Cufflinks	exon	23548475	23548687	.	+	.	gene_id "XLOC_029310"; transcript_id "TCONS_00059702"; exon_number "7"; gene_name "ECT10"; oId "AT5G58190.2"; nearest_ref "AT5G58190.2"; class_code "="; tss_id "TSS36341"; p_id "P28220";
Chr5	Cufflinks	exon	23549124	23549549	.	+	.	gene_id "XLOC_029310"; transcript_id "TCONS_00059702"; exon_number "8"; gene_name "ECT10"; oId "AT5G58190.2"; nearest_ref "AT5G58190.2"; class_code "="; tss_id "TSS36341"; p_id "P28220";
Chr5	Cufflinks	exon	23549550	23549649	.	+	.	gene_id "XLOC_029310"; transcript_id "TCONS_00059703"; exon_number "1"; gene_name "AT5G58200"; oId "AT5G58200.2"; nearest_ref "AT5G58200.2"; class_code "="; tss_id "TSS36342"; p_id "P28221";
Chr5	Cufflinks	exon	23549738	23549788	.	+	.	gene_id "XLOC_029310"; transcript_id "TCONS_00059703"; exon_number "2"; gene_name "AT5G58200"; oId "AT5G58200.2"; nearest_ref "AT5G58200.2"; class_code "="; tss_id "TSS36342"; p_id "P28221";
Chr5	Cufflinks	exon	23549882	23549903	.	+	.	gene_id "XLOC_029310"; transcript_id "TCONS_00059703"; exon_number "3"; gene_name "AT5G58200"; oId "AT5G58200.2"; nearest_ref "AT5G58200.2"; class_code "="; tss_id "TSS36342"; p_id "P28221";
Chr5	Cufflinks	exon	23550032	23550143	.	+	.	gene_id "XLOC_029310"; transcript_id "TCONS_00059703"; exon_number "4"; gene_name "AT5G58200"; oId "AT5G58200.2"; nearest_ref "AT5G58200.2"; class_code "="; tss_id "TSS36342"; p_id "P28221";
Chr5	Cufflinks	exon	23550252	23550296	.	+	.	gene_id "XLOC_029310"; transcript_id "TCONS_00059703"; exon_number "5"; gene_name "AT5G58200"; oId "AT5G58200.2"; nearest_ref "AT5G58200.2"; class_code "="; tss_id "TSS36342"; p_id "P28221";
Chr5	Cufflinks	exon	23550793	23550918	.	+	.	gene_id "XLOC_029310"; transcript_id "TCONS_00059703"; exon_number "6"; gene_name "AT5G58200"; oId "AT5G58200.2"; nearest_ref "AT5G58200.2"; class_code "="; tss_id "TSS36342"; p_id "P28221";
Chr5	Cufflinks	exon	23551245	23551351	.	+	.	gene_id "XLOC_029310"; transcript_id "TCONS_00059703"; exon_number "7"; gene_name "AT5G58200"; oId "AT5G58200.2"; nearest_ref "AT5G58200.2"; class_code "="; tss_id "TSS36342"; p_id "P28221";
Chr5	Cufflinks	exon	23551441	23551512	.	+	.	gene_id "XLOC_029310"; transcript_id "TCONS_00059703"; exon_number "8"; gene_name "AT5G58200"; oId "AT5G58200.2"; nearest_ref "AT5G58200.2"; class_code "="; tss_id "TSS36342"; p_id "P28221";
Chr5	Cufflinks	exon	23551623	23552028	.	+	.	gene_id "XLOC_029310"; transcript_id "TCONS_00059703"; exon_number "9"; gene_name "AT5G58200"; oId "AT5G58200.2"; nearest_ref "AT5G58200.2"; class_code "="; tss_id "TSS36342"; p_id "P28221";
Chr5	Cufflinks	exon	23549634	23549788	.	+	.	gene_id "XLOC_029310"; transcript_id "TCONS_00059704"; exon_number "1"; gene_name "AT5G58200"; oId "AT5G58200.1"; nearest_ref "AT5G58200.1"; class_code "="; tss_id "TSS36342"; p_id "P28222";
Chr5	Cufflinks	exon	23549882	23550143	.	+	.	gene_id "XLOC_029310"; transcript_id "TCONS_00059704"; exon_number "2"; gene_name "AT5G58200"; oId "AT5G58200.1"; nearest_ref "AT5G58200.1"; class_code "="; tss_id "TSS36342"; p_id "P28222";
Chr5	Cufflinks	exon	23550252	23550296	.	+	.	gene_id "XLOC_029310"; transcript_id "TCONS_00059704"; exon_number "3"; gene_name "AT5G58200"; oId "AT5G58200.1"; nearest_ref "AT5G58200.1"; class_code "="; tss_id "TSS36342"; p_id "P28222";
Chr5	Cufflinks	exon	23550793	23550918	.	+	.	gene_id "XLOC_029310"; transcript_id "TCONS_00059704"; exon_number "4"; gene_name "AT5G58200"; oId "AT5G58200.1"; nearest_ref "AT5G58200.1"; class_code "="; tss_id "TSS36342"; p_id "P28222";
Chr5	Cufflinks	exon	23551245	23551351	.	+	.	gene_id "XLOC_029310"; transcript_id "TCONS_00059704"; exon_number "5"; gene_name "AT5G58200"; oId "AT5G58200.1"; nearest_ref "AT5G58200.1"; class_code "="; tss_id "TSS36342"; p_id "P28222";
Chr5	Cufflinks	exon	23551441	23551512	.	+	.	gene_id "XLOC_029310"; transcript_id "TCONS_00059704"; exon_number "6"; gene_name "AT5G58200"; oId "AT5G58200.1"; nearest_ref "AT5G58200.1"; class_code "="; tss_id "TSS36342"; p_id "P28222";
Chr5	Cufflinks	exon	23551623	23552052	.	+	.	gene_id "XLOC_029310"; transcript_id "TCONS_00059704"; exon_number "7"; gene_name "AT5G58200"; oId "AT5G58200.1"; nearest_ref "AT5G58200.1"; class_code "="; tss_id "TSS36342"; p_id "P28222";
Chr5	Cufflinks	exon	23552094	23552261	.	+	.	gene_id "XLOC_029310"; transcript_id "TCONS_00059705"; exon_number "1"; gene_name "AT5G58210"; oId "AT5G58210.4"; nearest_ref "AT5G58210.4"; class_code "="; tss_id "TSS36343"; p_id "P28223";
Chr5	Cufflinks	exon	23552359	23552457	.	+	.	gene_id "XLOC_029310"; transcript_id "TCONS_00059705"; exon_number "2"; gene_name "AT5G58210"; oId "AT5G58210.4"; nearest_ref "AT5G58210.4"; class_code "="; tss_id "TSS36343"; p_id "P28223";
Chr5	Cufflinks	exon	23552554	23552713	.	+	.	gene_id "XLOC_029310"; transcript_id "TCONS_00059705"; exon_number "3"; gene_name "AT5G58210"; oId "AT5G58210.4"; nearest_ref "AT5G58210.4"; class_code "="; tss_id "TSS36343"; p_id "P28223";
Chr5	Cufflinks	exon	23552836	23553391	.	+	.	gene_id "XLOC_029310"; transcript_id "TCONS_00059705"; exon_number "4"; gene_name "AT5G58210"; oId "AT5G58210.4"; nearest_ref "AT5G58210.4"; class_code "="; tss_id "TSS36343"; p_id "P28223";
Chr5	Cufflinks	exon	23553484	23553755	.	+	.	gene_id "XLOC_029310"; transcript_id "TCONS_00059705"; exon_number "5"; gene_name "AT5G58210"; oId "AT5G58210.4"; nearest_ref "AT5G58210.4"; class_code "="; tss_id "TSS36343"; p_id "P28223";
Chr5	Cufflinks	exon	23553922	23554402	.	+	.	gene_id "XLOC_029310"; transcript_id "TCONS_00059705"; exon_number "6"; gene_name "AT5G58210"; oId "AT5G58210.4"; nearest_ref "AT5G58210.4"; class_code "="; tss_id "TSS36343"; p_id "P28223";
Chr5	Cufflinks	exon	23552096	23552457	.	+	.	gene_id "XLOC_029310"; transcript_id "TCONS_00059706"; exon_number "1"; gene_name "AT5G58210"; oId "AT5G58210.1"; nearest_ref "AT5G58210.1"; class_code "="; tss_id "TSS36343"; p_id "P28223";
Chr5	Cufflinks	exon	23552554	23552713	.	+	.	gene_id "XLOC_029310"; transcript_id "TCONS_00059706"; exon_number "2"; gene_name "AT5G58210"; oId "AT5G58210.1"; nearest_ref "AT5G58210.1"; class_code "="; tss_id "TSS36343"; p_id "P28223";
Chr5	Cufflinks	exon	23552836	23553391	.	+	.	gene_id "XLOC_029310"; transcript_id "TCONS_00059706"; exon_number "3"; gene_name "AT5G58210"; oId "AT5G58210.1"; nearest_ref "AT5G58210.1"; class_code "="; tss_id "TSS36343"; p_id "P28223";
Chr5	Cufflinks	exon	23553484	23553755	.	+	.	gene_id "XLOC_029310"; transcript_id "TCONS_00059706"; exon_number "4"; gene_name "AT5G58210"; oId "AT5G58210.1"; nearest_ref "AT5G58210.1"; class_code "="; tss_id "TSS36343"; p_id "P28223";
Chr5	Cufflinks	exon	23553922	23554402	.	+	.	gene_id "XLOC_029310"; transcript_id "TCONS_00059706"; exon_number "5"; gene_name "AT5G58210"; oId "AT5G58210.1"; nearest_ref "AT5G58210.1"; class_code "="; tss_id "TSS36343"; p_id "P28223";
Chr5	Cufflinks	exon	23552113	23552271	.	+	.	gene_id "XLOC_029310"; transcript_id "TCONS_00059707"; exon_number "1"; gene_name "AT5G58210"; oId "AT5G58210.3"; nearest_ref "AT5G58210.3"; class_code "="; tss_id "TSS36343"; p_id "P28223";
Chr5	Cufflinks	exon	23552394	23552457	.	+	.	gene_id "XLOC_029310"; transcript_id "TCONS_00059707"; exon_number "2"; gene_name "AT5G58210"; oId "AT5G58210.3"; nearest_ref "AT5G58210.3"; class_code "="; tss_id "TSS36343"; p_id "P28223";
Chr5	Cufflinks	exon	23552554	23552713	.	+	.	gene_id "XLOC_029310"; transcript_id "TCONS_00059707"; exon_number "3"; gene_name "AT5G58210"; oId "AT5G58210.3"; nearest_ref "AT5G58210.3"; class_code "="; tss_id "TSS36343"; p_id "P28223";
Chr5	Cufflinks	exon	23552836	23553391	.	+	.	gene_id "XLOC_029310"; transcript_id "TCONS_00059707"; exon_number "4"; gene_name "AT5G58210"; oId "AT5G58210.3"; nearest_ref "AT5G58210.3"; class_code "="; tss_id "TSS36343"; p_id "P28223";
Chr5	Cufflinks	exon	23553484	23553755	.	+	.	gene_id "XLOC_029310"; transcript_id "TCONS_00059707"; exon_number "5"; gene_name "AT5G58210"; oId "AT5G58210.3"; nearest_ref "AT5G58210.3"; class_code "="; tss_id "TSS36343"; p_id "P28223";
Chr5	Cufflinks	exon	23553922	23554346	.	+	.	gene_id "XLOC_029310"; transcript_id "TCONS_00059707"; exon_number "6"; gene_name "AT5G58210"; oId "AT5G58210.3"; nearest_ref "AT5G58210.3"; class_code "="; tss_id "TSS36343"; p_id "P28223";
Chr5	Cufflinks	exon	23556012	23556456	.	+	.	gene_id "XLOC_029311"; transcript_id "TCONS_00059709"; exon_number "1"; gene_name "MSI1"; oId "AT5G58230.1"; nearest_ref "AT5G58230.1"; class_code "="; tss_id "TSS36344"; p_id "P28225";
Chr5	Cufflinks	exon	23556560	23556886	.	+	.	gene_id "XLOC_029311"; transcript_id "TCONS_00059709"; exon_number "2"; gene_name "MSI1"; oId "AT5G58230.1"; nearest_ref "AT5G58230.1"; class_code "="; tss_id "TSS36344"; p_id "P28225";
Chr5	Cufflinks	exon	23557052	23557204	.	+	.	gene_id "XLOC_029311"; transcript_id "TCONS_00059709"; exon_number "3"; gene_name "MSI1"; oId "AT5G58230.1"; nearest_ref "AT5G58230.1"; class_code "="; tss_id "TSS36344"; p_id "P28225";
Chr5	Cufflinks	exon	23557342	23557466	.	+	.	gene_id "XLOC_029311"; transcript_id "TCONS_00059709"; exon_number "4"; gene_name "MSI1"; oId "AT5G58230.1"; nearest_ref "AT5G58230.1"; class_code "="; tss_id "TSS36344"; p_id "P28225";
Chr5	Cufflinks	exon	23557579	23557674	.	+	.	gene_id "XLOC_029311"; transcript_id "TCONS_00059709"; exon_number "5"; gene_name "MSI1"; oId "AT5G58230.1"; nearest_ref "AT5G58230.1"; class_code "="; tss_id "TSS36344"; p_id "P28225";
Chr5	Cufflinks	exon	23557766	23558245	.	+	.	gene_id "XLOC_029311"; transcript_id "TCONS_00059709"; exon_number "6"; gene_name "MSI1"; oId "AT5G58230.1"; nearest_ref "AT5G58230.1"; class_code "="; tss_id "TSS36344"; p_id "P28225";
Chr5	Cufflinks	exon	23559474	23559767	.	+	.	gene_id "XLOC_029312"; transcript_id "TCONS_00059710"; exon_number "1"; gene_name "AT5G58250"; oId "AT5G58250.1"; nearest_ref "AT5G58250.1"; class_code "="; tss_id "TSS36345"; p_id "P28226";
Chr5	Cufflinks	exon	23559847	23560079	.	+	.	gene_id "XLOC_029312"; transcript_id "TCONS_00059710"; exon_number "2"; gene_name "AT5G58250"; oId "AT5G58250.1"; nearest_ref "AT5G58250.1"; class_code "="; tss_id "TSS36345"; p_id "P28226";
Chr5	Cufflinks	exon	23560180	23560513	.	+	.	gene_id "XLOC_029312"; transcript_id "TCONS_00059710"; exon_number "3"; gene_name "AT5G58250"; oId "AT5G58250.1"; nearest_ref "AT5G58250.1"; class_code "="; tss_id "TSS36345"; p_id "P28226";
Chr5	Cufflinks	exon	23562142	23562816	.	+	.	gene_id "XLOC_029313"; transcript_id "TCONS_00059712"; exon_number "1"; gene_name "STA1"; oId "CUFF.6357.2"; nearest_ref "AT5G58270.1"; class_code "j"; tss_id "TSS36346";
Chr5	Cufflinks	exon	23562894	23562955	.	+	.	gene_id "XLOC_029313"; transcript_id "TCONS_00059712"; exon_number "2"; gene_name "STA1"; oId "CUFF.6357.2"; nearest_ref "AT5G58270.1"; class_code "j"; tss_id "TSS36346";
Chr5	Cufflinks	exon	23563036	23563079	.	+	.	gene_id "XLOC_029313"; transcript_id "TCONS_00059712"; exon_number "3"; gene_name "STA1"; oId "CUFF.6357.2"; nearest_ref "AT5G58270.1"; class_code "j"; tss_id "TSS36346";
Chr5	Cufflinks	exon	23563177	23563279	.	+	.	gene_id "XLOC_029313"; transcript_id "TCONS_00059712"; exon_number "4"; gene_name "STA1"; oId "CUFF.6357.2"; nearest_ref "AT5G58270.1"; class_code "j"; tss_id "TSS36346";
Chr5	Cufflinks	exon	23563442	23563533	.	+	.	gene_id "XLOC_029313"; transcript_id "TCONS_00059712"; exon_number "5"; gene_name "STA1"; oId "CUFF.6357.2"; nearest_ref "AT5G58270.1"; class_code "j"; tss_id "TSS36346";
Chr5	Cufflinks	exon	23563858	23563941	.	+	.	gene_id "XLOC_029313"; transcript_id "TCONS_00059712"; exon_number "6"; gene_name "STA1"; oId "CUFF.6357.2"; nearest_ref "AT5G58270.1"; class_code "j"; tss_id "TSS36346";
Chr5	Cufflinks	exon	23564008	23564068	.	+	.	gene_id "XLOC_029313"; transcript_id "TCONS_00059712"; exon_number "7"; gene_name "STA1"; oId "CUFF.6357.2"; nearest_ref "AT5G58270.1"; class_code "j"; tss_id "TSS36346";
Chr5	Cufflinks	exon	23564341	23564486	.	+	.	gene_id "XLOC_029313"; transcript_id "TCONS_00059712"; exon_number "8"; gene_name "STA1"; oId "CUFF.6357.2"; nearest_ref "AT5G58270.1"; class_code "j"; tss_id "TSS36346";
Chr5	Cufflinks	exon	23564592	23564708	.	+	.	gene_id "XLOC_029313"; transcript_id "TCONS_00059712"; exon_number "9"; gene_name "STA1"; oId "CUFF.6357.2"; nearest_ref "AT5G58270.1"; class_code "j"; tss_id "TSS36346";
Chr5	Cufflinks	exon	23564863	23564948	.	+	.	gene_id "XLOC_029313"; transcript_id "TCONS_00059712"; exon_number "10"; gene_name "STA1"; oId "CUFF.6357.2"; nearest_ref "AT5G58270.1"; class_code "j"; tss_id "TSS36346";
Chr5	Cufflinks	exon	23565243	23565331	.	+	.	gene_id "XLOC_029313"; transcript_id "TCONS_00059712"; exon_number "11"; gene_name "STA1"; oId "CUFF.6357.2"; nearest_ref "AT5G58270.1"; class_code "j"; tss_id "TSS36346";
Chr5	Cufflinks	exon	23565428	23565483	.	+	.	gene_id "XLOC_029313"; transcript_id "TCONS_00059712"; exon_number "12"; gene_name "STA1"; oId "CUFF.6357.2"; nearest_ref "AT5G58270.1"; class_code "j"; tss_id "TSS36346";
Chr5	Cufflinks	exon	23565625	23565705	.	+	.	gene_id "XLOC_029313"; transcript_id "TCONS_00059712"; exon_number "13"; gene_name "STA1"; oId "CUFF.6357.2"; nearest_ref "AT5G58270.1"; class_code "j"; tss_id "TSS36346";
Chr5	Cufflinks	exon	23565954	23566019	.	+	.	gene_id "XLOC_029313"; transcript_id "TCONS_00059712"; exon_number "14"; gene_name "STA1"; oId "CUFF.6357.2"; nearest_ref "AT5G58270.1"; class_code "j"; tss_id "TSS36346";
Chr5	Cufflinks	exon	23566096	23566190	.	+	.	gene_id "XLOC_029313"; transcript_id "TCONS_00059712"; exon_number "15"; gene_name "STA1"; oId "CUFF.6357.2"; nearest_ref "AT5G58270.1"; class_code "j"; tss_id "TSS36346";
Chr5	Cufflinks	exon	23566526	23566590	.	+	.	gene_id "XLOC_029313"; transcript_id "TCONS_00059712"; exon_number "16"; gene_name "STA1"; oId "CUFF.6357.2"; nearest_ref "AT5G58270.1"; class_code "j"; tss_id "TSS36346";
Chr5	Cufflinks	exon	23566685	23566820	.	+	.	gene_id "XLOC_029313"; transcript_id "TCONS_00059712"; exon_number "17"; gene_name "STA1"; oId "CUFF.6357.2"; nearest_ref "AT5G58270.1"; class_code "j"; tss_id "TSS36346";
Chr5	Cufflinks	exon	23566900	23567190	.	+	.	gene_id "XLOC_029313"; transcript_id "TCONS_00059712"; exon_number "18"; gene_name "STA1"; oId "CUFF.6357.2"; nearest_ref "AT5G58270.1"; class_code "j"; tss_id "TSS36346";
Chr5	Cufflinks	exon	23562142	23562816	.	+	.	gene_id "XLOC_029313"; transcript_id "TCONS_00059711"; exon_number "1"; gene_name "STA1"; oId "AT5G58270.1"; nearest_ref "AT5G58270.1"; class_code "="; tss_id "TSS36346"; p_id "P28227";
Chr5	Cufflinks	exon	23562894	23562955	.	+	.	gene_id "XLOC_029313"; transcript_id "TCONS_00059711"; exon_number "2"; gene_name "STA1"; oId "AT5G58270.1"; nearest_ref "AT5G58270.1"; class_code "="; tss_id "TSS36346"; p_id "P28227";
Chr5	Cufflinks	exon	23563036	23563079	.	+	.	gene_id "XLOC_029313"; transcript_id "TCONS_00059711"; exon_number "3"; gene_name "STA1"; oId "AT5G58270.1"; nearest_ref "AT5G58270.1"; class_code "="; tss_id "TSS36346"; p_id "P28227";
Chr5	Cufflinks	exon	23563177	23563279	.	+	.	gene_id "XLOC_029313"; transcript_id "TCONS_00059711"; exon_number "4"; gene_name "STA1"; oId "AT5G58270.1"; nearest_ref "AT5G58270.1"; class_code "="; tss_id "TSS36346"; p_id "P28227";
Chr5	Cufflinks	exon	23563426	23563533	.	+	.	gene_id "XLOC_029313"; transcript_id "TCONS_00059711"; exon_number "5"; gene_name "STA1"; oId "AT5G58270.1"; nearest_ref "AT5G58270.1"; class_code "="; tss_id "TSS36346"; p_id "P28227";
Chr5	Cufflinks	exon	23563858	23563941	.	+	.	gene_id "XLOC_029313"; transcript_id "TCONS_00059711"; exon_number "6"; gene_name "STA1"; oId "AT5G58270.1"; nearest_ref "AT5G58270.1"; class_code "="; tss_id "TSS36346"; p_id "P28227";
Chr5	Cufflinks	exon	23564008	23564068	.	+	.	gene_id "XLOC_029313"; transcript_id "TCONS_00059711"; exon_number "7"; gene_name "STA1"; oId "AT5G58270.1"; nearest_ref "AT5G58270.1"; class_code "="; tss_id "TSS36346"; p_id "P28227";
Chr5	Cufflinks	exon	23564341	23564486	.	+	.	gene_id "XLOC_029313"; transcript_id "TCONS_00059711"; exon_number "8"; gene_name "STA1"; oId "AT5G58270.1"; nearest_ref "AT5G58270.1"; class_code "="; tss_id "TSS36346"; p_id "P28227";
Chr5	Cufflinks	exon	23564592	23564708	.	+	.	gene_id "XLOC_029313"; transcript_id "TCONS_00059711"; exon_number "9"; gene_name "STA1"; oId "AT5G58270.1"; nearest_ref "AT5G58270.1"; class_code "="; tss_id "TSS36346"; p_id "P28227";
Chr5	Cufflinks	exon	23564863	23564948	.	+	.	gene_id "XLOC_029313"; transcript_id "TCONS_00059711"; exon_number "10"; gene_name "STA1"; oId "AT5G58270.1"; nearest_ref "AT5G58270.1"; class_code "="; tss_id "TSS36346"; p_id "P28227";
Chr5	Cufflinks	exon	23565243	23565331	.	+	.	gene_id "XLOC_029313"; transcript_id "TCONS_00059711"; exon_number "11"; gene_name "STA1"; oId "AT5G58270.1"; nearest_ref "AT5G58270.1"; class_code "="; tss_id "TSS36346"; p_id "P28227";
Chr5	Cufflinks	exon	23565428	23565483	.	+	.	gene_id "XLOC_029313"; transcript_id "TCONS_00059711"; exon_number "12"; gene_name "STA1"; oId "AT5G58270.1"; nearest_ref "AT5G58270.1"; class_code "="; tss_id "TSS36346"; p_id "P28227";
Chr5	Cufflinks	exon	23565625	23565705	.	+	.	gene_id "XLOC_029313"; transcript_id "TCONS_00059711"; exon_number "13"; gene_name "STA1"; oId "AT5G58270.1"; nearest_ref "AT5G58270.1"; class_code "="; tss_id "TSS36346"; p_id "P28227";
Chr5	Cufflinks	exon	23565954	23566019	.	+	.	gene_id "XLOC_029313"; transcript_id "TCONS_00059711"; exon_number "14"; gene_name "STA1"; oId "AT5G58270.1"; nearest_ref "AT5G58270.1"; class_code "="; tss_id "TSS36346"; p_id "P28227";
Chr5	Cufflinks	exon	23566098	23566190	.	+	.	gene_id "XLOC_029313"; transcript_id "TCONS_00059711"; exon_number "15"; gene_name "STA1"; oId "AT5G58270.1"; nearest_ref "AT5G58270.1"; class_code "="; tss_id "TSS36346"; p_id "P28227";
Chr5	Cufflinks	exon	23566526	23566590	.	+	.	gene_id "XLOC_029313"; transcript_id "TCONS_00059711"; exon_number "16"; gene_name "STA1"; oId "AT5G58270.1"; nearest_ref "AT5G58270.1"; class_code "="; tss_id "TSS36346"; p_id "P28227";
Chr5	Cufflinks	exon	23566685	23566820	.	+	.	gene_id "XLOC_029313"; transcript_id "TCONS_00059711"; exon_number "17"; gene_name "STA1"; oId "AT5G58270.1"; nearest_ref "AT5G58270.1"; class_code "="; tss_id "TSS36346"; p_id "P28227";
Chr5	Cufflinks	exon	23566900	23567190	.	+	.	gene_id "XLOC_029313"; transcript_id "TCONS_00059711"; exon_number "18"; gene_name "STA1"; oId "AT5G58270.1"; nearest_ref "AT5G58270.1"; class_code "="; tss_id "TSS36346"; p_id "P28227";
Chr5	Cufflinks	exon	23562142	23562816	.	+	.	gene_id "XLOC_029313"; transcript_id "TCONS_00068746"; exon_number "1"; gene_name "STA1"; oId "CUFF.7891.1"; nearest_ref "AT5G58270.1"; class_code "j"; tss_id "TSS36346";
Chr5	Cufflinks	exon	23562894	23562955	.	+	.	gene_id "XLOC_029313"; transcript_id "TCONS_00068746"; exon_number "2"; gene_name "STA1"; oId "CUFF.7891.1"; nearest_ref "AT5G58270.1"; class_code "j"; tss_id "TSS36346";
Chr5	Cufflinks	exon	23563036	23563079	.	+	.	gene_id "XLOC_029313"; transcript_id "TCONS_00068746"; exon_number "3"; gene_name "STA1"; oId "CUFF.7891.1"; nearest_ref "AT5G58270.1"; class_code "j"; tss_id "TSS36346";
Chr5	Cufflinks	exon	23563177	23563533	.	+	.	gene_id "XLOC_029313"; transcript_id "TCONS_00068746"; exon_number "4"; gene_name "STA1"; oId "CUFF.7891.1"; nearest_ref "AT5G58270.1"; class_code "j"; tss_id "TSS36346";
Chr5	Cufflinks	exon	23563858	23563941	.	+	.	gene_id "XLOC_029313"; transcript_id "TCONS_00068746"; exon_number "5"; gene_name "STA1"; oId "CUFF.7891.1"; nearest_ref "AT5G58270.1"; class_code "j"; tss_id "TSS36346";
Chr5	Cufflinks	exon	23564008	23564068	.	+	.	gene_id "XLOC_029313"; transcript_id "TCONS_00068746"; exon_number "6"; gene_name "STA1"; oId "CUFF.7891.1"; nearest_ref "AT5G58270.1"; class_code "j"; tss_id "TSS36346";
Chr5	Cufflinks	exon	23564341	23564486	.	+	.	gene_id "XLOC_029313"; transcript_id "TCONS_00068746"; exon_number "7"; gene_name "STA1"; oId "CUFF.7891.1"; nearest_ref "AT5G58270.1"; class_code "j"; tss_id "TSS36346";
Chr5	Cufflinks	exon	23564592	23564708	.	+	.	gene_id "XLOC_029313"; transcript_id "TCONS_00068746"; exon_number "8"; gene_name "STA1"; oId "CUFF.7891.1"; nearest_ref "AT5G58270.1"; class_code "j"; tss_id "TSS36346";
Chr5	Cufflinks	exon	23564863	23564948	.	+	.	gene_id "XLOC_029313"; transcript_id "TCONS_00068746"; exon_number "9"; gene_name "STA1"; oId "CUFF.7891.1"; nearest_ref "AT5G58270.1"; class_code "j"; tss_id "TSS36346";
Chr5	Cufflinks	exon	23565243	23565331	.	+	.	gene_id "XLOC_029313"; transcript_id "TCONS_00068746"; exon_number "10"; gene_name "STA1"; oId "CUFF.7891.1"; nearest_ref "AT5G58270.1"; class_code "j"; tss_id "TSS36346";
Chr5	Cufflinks	exon	23565428	23565483	.	+	.	gene_id "XLOC_029313"; transcript_id "TCONS_00068746"; exon_number "11"; gene_name "STA1"; oId "CUFF.7891.1"; nearest_ref "AT5G58270.1"; class_code "j"; tss_id "TSS36346";
Chr5	Cufflinks	exon	23565625	23565705	.	+	.	gene_id "XLOC_029313"; transcript_id "TCONS_00068746"; exon_number "12"; gene_name "STA1"; oId "CUFF.7891.1"; nearest_ref "AT5G58270.1"; class_code "j"; tss_id "TSS36346";
Chr5	Cufflinks	exon	23565954	23566019	.	+	.	gene_id "XLOC_029313"; transcript_id "TCONS_00068746"; exon_number "13"; gene_name "STA1"; oId "CUFF.7891.1"; nearest_ref "AT5G58270.1"; class_code "j"; tss_id "TSS36346";
Chr5	Cufflinks	exon	23566098	23566190	.	+	.	gene_id "XLOC_029313"; transcript_id "TCONS_00068746"; exon_number "14"; gene_name "STA1"; oId "CUFF.7891.1"; nearest_ref "AT5G58270.1"; class_code "j"; tss_id "TSS36346";
Chr5	Cufflinks	exon	23566526	23566590	.	+	.	gene_id "XLOC_029313"; transcript_id "TCONS_00068746"; exon_number "15"; gene_name "STA1"; oId "CUFF.7891.1"; nearest_ref "AT5G58270.1"; class_code "j"; tss_id "TSS36346";
Chr5	Cufflinks	exon	23566685	23566820	.	+	.	gene_id "XLOC_029313"; transcript_id "TCONS_00068746"; exon_number "16"; gene_name "STA1"; oId "CUFF.7891.1"; nearest_ref "AT5G58270.1"; class_code "j"; tss_id "TSS36346";
Chr5	Cufflinks	exon	23566900	23567282	.	+	.	gene_id "XLOC_029313"; transcript_id "TCONS_00068746"; exon_number "17"; gene_name "STA1"; oId "CUFF.7891.1"; nearest_ref "AT5G58270.1"; class_code "j"; tss_id "TSS36346";
Chr5	Cufflinks	exon	23567338	23567400	.	+	.	gene_id "XLOC_029314"; transcript_id "TCONS_00059713"; exon_number "1"; gene_name "AT5G58280"; oId "AT5G58280.1"; nearest_ref "AT5G58280.1"; class_code "="; tss_id "TSS36347"; p_id "P28228";
Chr5	Cufflinks	exon	23567578	23567715	.	+	.	gene_id "XLOC_029314"; transcript_id "TCONS_00059713"; exon_number "2"; gene_name "AT5G58280"; oId "AT5G58280.1"; nearest_ref "AT5G58280.1"; class_code "="; tss_id "TSS36347"; p_id "P28228";
Chr5	Cufflinks	exon	23567796	23567860	.	+	.	gene_id "XLOC_029314"; transcript_id "TCONS_00059713"; exon_number "3"; gene_name "AT5G58280"; oId "AT5G58280.1"; nearest_ref "AT5G58280.1"; class_code "="; tss_id "TSS36347"; p_id "P28228";
Chr5	Cufflinks	exon	23567934	23568093	.	+	.	gene_id "XLOC_029314"; transcript_id "TCONS_00059713"; exon_number "4"; gene_name "AT5G58280"; oId "AT5G58280.1"; nearest_ref "AT5G58280.1"; class_code "="; tss_id "TSS36347"; p_id "P28228";
Chr5	Cufflinks	exon	23568189	23568395	.	+	.	gene_id "XLOC_029314"; transcript_id "TCONS_00059713"; exon_number "5"; gene_name "AT5G58280"; oId "AT5G58280.1"; nearest_ref "AT5G58280.1"; class_code "="; tss_id "TSS36347"; p_id "P28228";
Chr5	Cufflinks	exon	23568482	23568670	.	+	.	gene_id "XLOC_029314"; transcript_id "TCONS_00059713"; exon_number "6"; gene_name "AT5G58280"; oId "AT5G58280.1"; nearest_ref "AT5G58280.1"; class_code "="; tss_id "TSS36347"; p_id "P28228";
Chr5	Cufflinks	exon	23569062	23569619	.	+	.	gene_id "XLOC_029315"; transcript_id "TCONS_00059714"; exon_number "1"; gene_name "RPT3"; oId "AT5G58290.1"; nearest_ref "AT5G58290.1"; class_code "="; tss_id "TSS36348"; p_id "P28229";
Chr5	Cufflinks	exon	23569725	23569955	.	+	.	gene_id "XLOC_029315"; transcript_id "TCONS_00059714"; exon_number "2"; gene_name "RPT3"; oId "AT5G58290.1"; nearest_ref "AT5G58290.1"; class_code "="; tss_id "TSS36348"; p_id "P28229";
Chr5	Cufflinks	exon	23570038	23570196	.	+	.	gene_id "XLOC_029315"; transcript_id "TCONS_00059714"; exon_number "3"; gene_name "RPT3"; oId "AT5G58290.1"; nearest_ref "AT5G58290.1"; class_code "="; tss_id "TSS36348"; p_id "P28229";
Chr5	Cufflinks	exon	23570297	23570449	.	+	.	gene_id "XLOC_029315"; transcript_id "TCONS_00059714"; exon_number "4"; gene_name "RPT3"; oId "AT5G58290.1"; nearest_ref "AT5G58290.1"; class_code "="; tss_id "TSS36348"; p_id "P28229";
Chr5	Cufflinks	exon	23570575	23570658	.	+	.	gene_id "XLOC_029315"; transcript_id "TCONS_00059714"; exon_number "5"; gene_name "RPT3"; oId "AT5G58290.1"; nearest_ref "AT5G58290.1"; class_code "="; tss_id "TSS36348"; p_id "P28229";
Chr5	Cufflinks	exon	23570982	23571340	.	+	.	gene_id "XLOC_029315"; transcript_id "TCONS_00059714"; exon_number "6"; gene_name "RPT3"; oId "AT5G58290.1"; nearest_ref "AT5G58290.1"; class_code "="; tss_id "TSS36348"; p_id "P28229";
Chr5	Cufflinks	exon	23571879	23572069	.	+	.	gene_id "XLOC_029316"; transcript_id "TCONS_00059715"; exon_number "1"; gene_name "AT5G58300"; oId "AT5G58300.1"; nearest_ref "AT5G58300.1"; class_code "="; tss_id "TSS36349"; p_id "P28230";
Chr5	Cufflinks	exon	23572803	23574153	.	+	.	gene_id "XLOC_029316"; transcript_id "TCONS_00059715"; exon_number "2"; gene_name "AT5G58300"; oId "AT5G58300.1"; nearest_ref "AT5G58300.1"; class_code "="; tss_id "TSS36349"; p_id "P28230";
Chr5	Cufflinks	exon	23574240	23575084	.	+	.	gene_id "XLOC_029316"; transcript_id "TCONS_00059715"; exon_number "3"; gene_name "AT5G58300"; oId "AT5G58300.1"; nearest_ref "AT5G58300.1"; class_code "="; tss_id "TSS36349"; p_id "P28230";
Chr5	Cufflinks	exon	23572341	23572427	.	+	.	gene_id "XLOC_029316"; transcript_id "TCONS_00059716"; exon_number "1"; gene_name "AT5G58300"; oId "AT5G58300.2"; nearest_ref "AT5G58300.2"; class_code "="; tss_id "TSS36350"; p_id "P28230";
Chr5	Cufflinks	exon	23572803	23574153	.	+	.	gene_id "XLOC_029316"; transcript_id "TCONS_00059716"; exon_number "2"; gene_name "AT5G58300"; oId "AT5G58300.2"; nearest_ref "AT5G58300.2"; class_code "="; tss_id "TSS36350"; p_id "P28230";
Chr5	Cufflinks	exon	23574240	23574871	.	+	.	gene_id "XLOC_029316"; transcript_id "TCONS_00059716"; exon_number "3"; gene_name "AT5G58300"; oId "AT5G58300.2"; nearest_ref "AT5G58300.2"; class_code "="; tss_id "TSS36350"; p_id "P28230";
Chr5	Cufflinks	exon	23572576	23574153	.	+	.	gene_id "XLOC_029316"; transcript_id "TCONS_00059717"; exon_number "1"; gene_name "AT5G58300"; oId "CUFF.7894.3"; nearest_ref "AT5G58300.1"; class_code "j"; tss_id "TSS36351";
Chr5	Cufflinks	exon	23574240	23575084	.	+	.	gene_id "XLOC_029316"; transcript_id "TCONS_00059717"; exon_number "2"; gene_name "AT5G58300"; oId "CUFF.7894.3"; nearest_ref "AT5G58300.1"; class_code "j"; tss_id "TSS36351";
Chr5	Cufflinks	exon	23577439	23577499	.	+	.	gene_id "XLOC_029317"; transcript_id "TCONS_00059718"; exon_number "1"; gene_name "AT5G58320"; oId "AT5G58320.2"; nearest_ref "AT5G58320.2"; class_code "="; tss_id "TSS36352"; p_id "P28233";
Chr5	Cufflinks	exon	23577696	23577742	.	+	.	gene_id "XLOC_029317"; transcript_id "TCONS_00059718"; exon_number "2"; gene_name "AT5G58320"; oId "AT5G58320.2"; nearest_ref "AT5G58320.2"; class_code "="; tss_id "TSS36352"; p_id "P28233";
Chr5	Cufflinks	exon	23577836	23577947	.	+	.	gene_id "XLOC_029317"; transcript_id "TCONS_00059718"; exon_number "3"; gene_name "AT5G58320"; oId "AT5G58320.2"; nearest_ref "AT5G58320.2"; class_code "="; tss_id "TSS36352"; p_id "P28233";
Chr5	Cufflinks	exon	23578092	23579786	.	+	.	gene_id "XLOC_029317"; transcript_id "TCONS_00059718"; exon_number "4"; gene_name "AT5G58320"; oId "AT5G58320.2"; nearest_ref "AT5G58320.2"; class_code "="; tss_id "TSS36352"; p_id "P28233";
Chr5	Cufflinks	exon	23577512	23577742	.	+	.	gene_id "XLOC_029317"; transcript_id "TCONS_00059719"; exon_number "1"; gene_name "AT5G58320"; oId "AT5G58320.1"; nearest_ref "AT5G58320.1"; class_code "="; tss_id "TSS36352"; p_id "P28232";
Chr5	Cufflinks	exon	23577836	23577947	.	+	.	gene_id "XLOC_029317"; transcript_id "TCONS_00059719"; exon_number "2"; gene_name "AT5G58320"; oId "AT5G58320.1"; nearest_ref "AT5G58320.1"; class_code "="; tss_id "TSS36352"; p_id "P28232";
Chr5	Cufflinks	exon	23578092	23579429	.	+	.	gene_id "XLOC_029317"; transcript_id "TCONS_00059719"; exon_number "3"; gene_name "AT5G58320"; oId "AT5G58320.1"; nearest_ref "AT5G58320.1"; class_code "="; tss_id "TSS36352"; p_id "P28232";
Chr5	Cufflinks	exon	23579529	23579786	.	+	.	gene_id "XLOC_029317"; transcript_id "TCONS_00059719"; exon_number "4"; gene_name "AT5G58320"; oId "AT5G58320.1"; nearest_ref "AT5G58320.1"; class_code "="; tss_id "TSS36352"; p_id "P28232";
Chr5	Cufflinks	exon	23577765	23577947	.	+	.	gene_id "XLOC_029317"; transcript_id "TCONS_00059720"; exon_number "1"; gene_name "AT5G58320"; oId "AT5G58320.3"; nearest_ref "AT5G58320.3"; class_code "="; tss_id "TSS36353"; p_id "P28231";
Chr5	Cufflinks	exon	23578092	23579429	.	+	.	gene_id "XLOC_029317"; transcript_id "TCONS_00059720"; exon_number "2"; gene_name "AT5G58320"; oId "AT5G58320.3"; nearest_ref "AT5G58320.3"; class_code "="; tss_id "TSS36353"; p_id "P28231";
Chr5	Cufflinks	exon	23579524	23579786	.	+	.	gene_id "XLOC_029317"; transcript_id "TCONS_00059720"; exon_number "3"; gene_name "AT5G58320"; oId "AT5G58320.3"; nearest_ref "AT5G58320.3"; class_code "="; tss_id "TSS36353"; p_id "P28231";
Chr5	Cufflinks	exon	23582495	23583656	.	+	.	gene_id "XLOC_029318"; transcript_id "TCONS_00059721"; exon_number "1"; gene_name "AT5G58340"; oId "AT5G58340.1"; nearest_ref "AT5G58340.1"; class_code "="; tss_id "TSS36354"; p_id "P28235";
Chr5	Cufflinks	exon	23583743	23583933	.	+	.	gene_id "XLOC_029318"; transcript_id "TCONS_00059721"; exon_number "2"; gene_name "AT5G58340"; oId "AT5G58340.1"; nearest_ref "AT5G58340.1"; class_code "="; tss_id "TSS36354"; p_id "P28235";
Chr5	Cufflinks	exon	23584049	23584112	.	+	.	gene_id "XLOC_029318"; transcript_id "TCONS_00059721"; exon_number "3"; gene_name "AT5G58340"; oId "AT5G58340.1"; nearest_ref "AT5G58340.1"; class_code "="; tss_id "TSS36354"; p_id "P28235";
Chr5	Cufflinks	exon	23584204	23584412	.	+	.	gene_id "XLOC_029318"; transcript_id "TCONS_00059721"; exon_number "4"; gene_name "AT5G58340"; oId "AT5G58340.1"; nearest_ref "AT5G58340.1"; class_code "="; tss_id "TSS36354"; p_id "P28235";
Chr5	Cufflinks	exon	23582495	23583656	.	+	.	gene_id "XLOC_029318"; transcript_id "TCONS_00070381"; exon_number "1"; gene_name "WNK4"; oId "CUFF.8363.1"; nearest_ref "AT5G58350.1"; class_code "j"; tss_id "TSS36354";
Chr5	Cufflinks	exon	23583743	23583933	.	+	.	gene_id "XLOC_029318"; transcript_id "TCONS_00070381"; exon_number "2"; gene_name "WNK4"; oId "CUFF.8363.1"; nearest_ref "AT5G58350.1"; class_code "j"; tss_id "TSS36354";
Chr5	Cufflinks	exon	23584049	23584112	.	+	.	gene_id "XLOC_029318"; transcript_id "TCONS_00070381"; exon_number "3"; gene_name "WNK4"; oId "CUFF.8363.1"; nearest_ref "AT5G58350.1"; class_code "j"; tss_id "TSS36354";
Chr5	Cufflinks	exon	23584204	23584247	.	+	.	gene_id "XLOC_029318"; transcript_id "TCONS_00070381"; exon_number "4"; gene_name "WNK4"; oId "CUFF.8363.1"; nearest_ref "AT5G58350.1"; class_code "j"; tss_id "TSS36354";
Chr5	Cufflinks	exon	23584765	23584827	.	+	.	gene_id "XLOC_029318"; transcript_id "TCONS_00070381"; exon_number "5"; gene_name "WNK4"; oId "CUFF.8363.1"; nearest_ref "AT5G58350.1"; class_code "j"; tss_id "TSS36354";
Chr5	Cufflinks	exon	23584995	23585564	.	+	.	gene_id "XLOC_029318"; transcript_id "TCONS_00070381"; exon_number "6"; gene_name "WNK4"; oId "CUFF.8363.1"; nearest_ref "AT5G58350.1"; class_code "j"; tss_id "TSS36354";
Chr5	Cufflinks	exon	23585639	23585904	.	+	.	gene_id "XLOC_029318"; transcript_id "TCONS_00070381"; exon_number "7"; gene_name "WNK4"; oId "CUFF.8363.1"; nearest_ref "AT5G58350.1"; class_code "j"; tss_id "TSS36354";
Chr5	Cufflinks	exon	23585982	23586205	.	+	.	gene_id "XLOC_029318"; transcript_id "TCONS_00070381"; exon_number "8"; gene_name "WNK4"; oId "CUFF.8363.1"; nearest_ref "AT5G58350.1"; class_code "j"; tss_id "TSS36354";
Chr5	Cufflinks	exon	23586283	23586829	.	+	.	gene_id "XLOC_029318"; transcript_id "TCONS_00070381"; exon_number "9"; gene_name "WNK4"; oId "CUFF.8363.1"; nearest_ref "AT5G58350.1"; class_code "j"; tss_id "TSS36354";
Chr5	Cufflinks	exon	23586900	23587199	.	+	.	gene_id "XLOC_029318"; transcript_id "TCONS_00070381"; exon_number "10"; gene_name "WNK4"; oId "CUFF.8363.1"; nearest_ref "AT5G58350.1"; class_code "j"; tss_id "TSS36354";
Chr5	Cufflinks	exon	23587284	23587871	.	+	.	gene_id "XLOC_029318"; transcript_id "TCONS_00070381"; exon_number "11"; gene_name "WNK4"; oId "CUFF.8363.1"; nearest_ref "AT5G58350.1"; class_code "j"; tss_id "TSS36354";
Chr5	Cufflinks	exon	23584789	23585564	.	+	.	gene_id "XLOC_029318"; transcript_id "TCONS_00059723"; exon_number "1"; gene_name "WNK4"; oId "AT5G58350.1"; nearest_ref "AT5G58350.1"; class_code "="; tss_id "TSS36355"; p_id "P28234";
Chr5	Cufflinks	exon	23585639	23585904	.	+	.	gene_id "XLOC_029318"; transcript_id "TCONS_00059723"; exon_number "2"; gene_name "WNK4"; oId "AT5G58350.1"; nearest_ref "AT5G58350.1"; class_code "="; tss_id "TSS36355"; p_id "P28234";
Chr5	Cufflinks	exon	23585982	23586205	.	+	.	gene_id "XLOC_029318"; transcript_id "TCONS_00059723"; exon_number "3"; gene_name "WNK4"; oId "AT5G58350.1"; nearest_ref "AT5G58350.1"; class_code "="; tss_id "TSS36355"; p_id "P28234";
Chr5	Cufflinks	exon	23586283	23586440	.	+	.	gene_id "XLOC_029318"; transcript_id "TCONS_00059723"; exon_number "4"; gene_name "WNK4"; oId "AT5G58350.1"; nearest_ref "AT5G58350.1"; class_code "="; tss_id "TSS36355"; p_id "P28234";
Chr5	Cufflinks	exon	23586520	23586829	.	+	.	gene_id "XLOC_029318"; transcript_id "TCONS_00059723"; exon_number "5"; gene_name "WNK4"; oId "AT5G58350.1"; nearest_ref "AT5G58350.1"; class_code "="; tss_id "TSS36355"; p_id "P28234";
Chr5	Cufflinks	exon	23586900	23587199	.	+	.	gene_id "XLOC_029318"; transcript_id "TCONS_00059723"; exon_number "6"; gene_name "WNK4"; oId "AT5G58350.1"; nearest_ref "AT5G58350.1"; class_code "="; tss_id "TSS36355"; p_id "P28234";
Chr5	Cufflinks	exon	23587284	23587801	.	+	.	gene_id "XLOC_029318"; transcript_id "TCONS_00059723"; exon_number "7"; gene_name "WNK4"; oId "AT5G58350.1"; nearest_ref "AT5G58350.1"; class_code "="; tss_id "TSS36355"; p_id "P28234";
Chr5	Cufflinks	exon	23593117	23593916	.	+	.	gene_id "XLOC_029319"; transcript_id "TCONS_00059724"; exon_number "1"; gene_name "AT5G58370"; oId "AT5G58370.1"; nearest_ref "AT5G58370.1"; class_code "="; tss_id "TSS36356"; p_id "P28237";
Chr5	Cufflinks	exon	23594002	23594117	.	+	.	gene_id "XLOC_029319"; transcript_id "TCONS_00059724"; exon_number "2"; gene_name "AT5G58370"; oId "AT5G58370.1"; nearest_ref "AT5G58370.1"; class_code "="; tss_id "TSS36356"; p_id "P28237";
Chr5	Cufflinks	exon	23594198	23594317	.	+	.	gene_id "XLOC_029319"; transcript_id "TCONS_00059724"; exon_number "3"; gene_name "AT5G58370"; oId "AT5G58370.1"; nearest_ref "AT5G58370.1"; class_code "="; tss_id "TSS36356"; p_id "P28237";
Chr5	Cufflinks	exon	23594415	23594502	.	+	.	gene_id "XLOC_029319"; transcript_id "TCONS_00059724"; exon_number "4"; gene_name "AT5G58370"; oId "AT5G58370.1"; nearest_ref "AT5G58370.1"; class_code "="; tss_id "TSS36356"; p_id "P28237";
Chr5	Cufflinks	exon	23594655	23594746	.	+	.	gene_id "XLOC_029319"; transcript_id "TCONS_00059724"; exon_number "5"; gene_name "AT5G58370"; oId "AT5G58370.1"; nearest_ref "AT5G58370.1"; class_code "="; tss_id "TSS36356"; p_id "P28237";
Chr5	Cufflinks	exon	23594823	23594927	.	+	.	gene_id "XLOC_029319"; transcript_id "TCONS_00059724"; exon_number "6"; gene_name "AT5G58370"; oId "AT5G58370.1"; nearest_ref "AT5G58370.1"; class_code "="; tss_id "TSS36356"; p_id "P28237";
Chr5	Cufflinks	exon	23595038	23595147	.	+	.	gene_id "XLOC_029319"; transcript_id "TCONS_00059724"; exon_number "7"; gene_name "AT5G58370"; oId "AT5G58370.1"; nearest_ref "AT5G58370.1"; class_code "="; tss_id "TSS36356"; p_id "P28237";
Chr5	Cufflinks	exon	23595227	23595314	.	+	.	gene_id "XLOC_029319"; transcript_id "TCONS_00059724"; exon_number "8"; gene_name "AT5G58370"; oId "AT5G58370.1"; nearest_ref "AT5G58370.1"; class_code "="; tss_id "TSS36356"; p_id "P28237";
Chr5	Cufflinks	exon	23595423	23595458	.	+	.	gene_id "XLOC_029319"; transcript_id "TCONS_00059724"; exon_number "9"; gene_name "AT5G58370"; oId "AT5G58370.1"; nearest_ref "AT5G58370.1"; class_code "="; tss_id "TSS36356"; p_id "P28237";
Chr5	Cufflinks	exon	23595539	23595672	.	+	.	gene_id "XLOC_029319"; transcript_id "TCONS_00059724"; exon_number "10"; gene_name "AT5G58370"; oId "AT5G58370.1"; nearest_ref "AT5G58370.1"; class_code "="; tss_id "TSS36356"; p_id "P28237";
Chr5	Cufflinks	exon	23595781	23595945	.	+	.	gene_id "XLOC_029319"; transcript_id "TCONS_00059724"; exon_number "11"; gene_name "AT5G58370"; oId "AT5G58370.1"; nearest_ref "AT5G58370.1"; class_code "="; tss_id "TSS36356"; p_id "P28237";
Chr5	Cufflinks	exon	23593117	23593916	.	+	.	gene_id "XLOC_029319"; transcript_id "TCONS_00059725"; exon_number "1"; gene_name "AT5G58370"; oId "AT5G58370.2"; nearest_ref "AT5G58370.2"; class_code "="; tss_id "TSS36356"; p_id "P28236";
Chr5	Cufflinks	exon	23594002	23594117	.	+	.	gene_id "XLOC_029319"; transcript_id "TCONS_00059725"; exon_number "2"; gene_name "AT5G58370"; oId "AT5G58370.2"; nearest_ref "AT5G58370.2"; class_code "="; tss_id "TSS36356"; p_id "P28236";
Chr5	Cufflinks	exon	23594198	23594317	.	+	.	gene_id "XLOC_029319"; transcript_id "TCONS_00059725"; exon_number "3"; gene_name "AT5G58370"; oId "AT5G58370.2"; nearest_ref "AT5G58370.2"; class_code "="; tss_id "TSS36356"; p_id "P28236";
Chr5	Cufflinks	exon	23594415	23594502	.	+	.	gene_id "XLOC_029319"; transcript_id "TCONS_00059725"; exon_number "4"; gene_name "AT5G58370"; oId "AT5G58370.2"; nearest_ref "AT5G58370.2"; class_code "="; tss_id "TSS36356"; p_id "P28236";
Chr5	Cufflinks	exon	23594655	23594746	.	+	.	gene_id "XLOC_029319"; transcript_id "TCONS_00059725"; exon_number "5"; gene_name "AT5G58370"; oId "AT5G58370.2"; nearest_ref "AT5G58370.2"; class_code "="; tss_id "TSS36356"; p_id "P28236";
Chr5	Cufflinks	exon	23594823	23594927	.	+	.	gene_id "XLOC_029319"; transcript_id "TCONS_00059725"; exon_number "6"; gene_name "AT5G58370"; oId "AT5G58370.2"; nearest_ref "AT5G58370.2"; class_code "="; tss_id "TSS36356"; p_id "P28236";
Chr5	Cufflinks	exon	23595038	23595147	.	+	.	gene_id "XLOC_029319"; transcript_id "TCONS_00059725"; exon_number "7"; gene_name "AT5G58370"; oId "AT5G58370.2"; nearest_ref "AT5G58370.2"; class_code "="; tss_id "TSS36356"; p_id "P28236";
Chr5	Cufflinks	exon	23595227	23595314	.	+	.	gene_id "XLOC_029319"; transcript_id "TCONS_00059725"; exon_number "8"; gene_name "AT5G58370"; oId "AT5G58370.2"; nearest_ref "AT5G58370.2"; class_code "="; tss_id "TSS36356"; p_id "P28236";
Chr5	Cufflinks	exon	23595423	23595458	.	+	.	gene_id "XLOC_029319"; transcript_id "TCONS_00059725"; exon_number "9"; gene_name "AT5G58370"; oId "AT5G58370.2"; nearest_ref "AT5G58370.2"; class_code "="; tss_id "TSS36356"; p_id "P28236";
Chr5	Cufflinks	exon	23595562	23595672	.	+	.	gene_id "XLOC_029319"; transcript_id "TCONS_00059725"; exon_number "10"; gene_name "AT5G58370"; oId "AT5G58370.2"; nearest_ref "AT5G58370.2"; class_code "="; tss_id "TSS36356"; p_id "P28236";
Chr5	Cufflinks	exon	23595781	23596026	.	+	.	gene_id "XLOC_029319"; transcript_id "TCONS_00059725"; exon_number "11"; gene_name "AT5G58370"; oId "AT5G58370.2"; nearest_ref "AT5G58370.2"; class_code "="; tss_id "TSS36356"; p_id "P28236";
Chr5	Cufflinks	exon	23596272	23596524	.	+	.	gene_id "XLOC_029320"; transcript_id "TCONS_00059726"; exon_number "1"; gene_name "AT5G58375"; oId "AT5G58375.1"; nearest_ref "AT5G58375.1"; class_code "="; tss_id "TSS36357"; p_id "P28238";
Chr5	Cufflinks	exon	23596604	23596960	.	+	.	gene_id "XLOC_029320"; transcript_id "TCONS_00059726"; exon_number "2"; gene_name "AT5G58375"; oId "AT5G58375.1"; nearest_ref "AT5G58375.1"; class_code "="; tss_id "TSS36357"; p_id "P28238";
Chr5	Cufflinks	exon	23609549	23609718	.	+	.	gene_id "XLOC_029321"; transcript_id "TCONS_00066936"; exon_number "1"; gene_name "AT5G58410"; oId "CUFF.7625.2"; nearest_ref "AT5G58410.1"; class_code "j"; tss_id "TSS36358";
Chr5	Cufflinks	exon	23609833	23609947	.	+	.	gene_id "XLOC_029321"; transcript_id "TCONS_00066936"; exon_number "2"; gene_name "AT5G58410"; oId "CUFF.7625.2"; nearest_ref "AT5G58410.1"; class_code "j"; tss_id "TSS36358";
Chr5	Cufflinks	exon	23610023	23610075	.	+	.	gene_id "XLOC_029321"; transcript_id "TCONS_00066936"; exon_number "3"; gene_name "AT5G58410"; oId "CUFF.7625.2"; nearest_ref "AT5G58410.1"; class_code "j"; tss_id "TSS36358";
Chr5	Cufflinks	exon	23610154	23610231	.	+	.	gene_id "XLOC_029321"; transcript_id "TCONS_00066936"; exon_number "4"; gene_name "AT5G58410"; oId "CUFF.7625.2"; nearest_ref "AT5G58410.1"; class_code "j"; tss_id "TSS36358";
Chr5	Cufflinks	exon	23610574	23610665	.	+	.	gene_id "XLOC_029321"; transcript_id "TCONS_00066936"; exon_number "5"; gene_name "AT5G58410"; oId "CUFF.7625.2"; nearest_ref "AT5G58410.1"; class_code "j"; tss_id "TSS36358";
Chr5	Cufflinks	exon	23611016	23611118	.	+	.	gene_id "XLOC_029321"; transcript_id "TCONS_00066936"; exon_number "6"; gene_name "AT5G58410"; oId "CUFF.7625.2"; nearest_ref "AT5G58410.1"; class_code "j"; tss_id "TSS36358";
Chr5	Cufflinks	exon	23611308	23611460	.	+	.	gene_id "XLOC_029321"; transcript_id "TCONS_00066936"; exon_number "7"; gene_name "AT5G58410"; oId "CUFF.7625.2"; nearest_ref "AT5G58410.1"; class_code "j"; tss_id "TSS36358";
Chr5	Cufflinks	exon	23611550	23612644	.	+	.	gene_id "XLOC_029321"; transcript_id "TCONS_00066936"; exon_number "8"; gene_name "AT5G58410"; oId "CUFF.7625.2"; nearest_ref "AT5G58410.1"; class_code "j"; tss_id "TSS36358";
Chr5	Cufflinks	exon	23612742	23613244	.	+	.	gene_id "XLOC_029321"; transcript_id "TCONS_00066936"; exon_number "9"; gene_name "AT5G58410"; oId "CUFF.7625.2"; nearest_ref "AT5G58410.1"; class_code "j"; tss_id "TSS36358";
Chr5	Cufflinks	exon	23613367	23614733	.	+	.	gene_id "XLOC_029321"; transcript_id "TCONS_00066936"; exon_number "10"; gene_name "AT5G58410"; oId "CUFF.7625.2"; nearest_ref "AT5G58410.1"; class_code "j"; tss_id "TSS36358";
Chr5	Cufflinks	exon	23615026	23616065	.	+	.	gene_id "XLOC_029321"; transcript_id "TCONS_00066936"; exon_number "11"; gene_name "AT5G58410"; oId "CUFF.7625.2"; nearest_ref "AT5G58410.1"; class_code "j"; tss_id "TSS36358";
Chr5	Cufflinks	exon	23616151	23616609	.	+	.	gene_id "XLOC_029321"; transcript_id "TCONS_00066936"; exon_number "12"; gene_name "AT5G58410"; oId "CUFF.7625.2"; nearest_ref "AT5G58410.1"; class_code "j"; tss_id "TSS36358";
Chr5	Cufflinks	exon	23616709	23616939	.	+	.	gene_id "XLOC_029321"; transcript_id "TCONS_00066936"; exon_number "13"; gene_name "AT5G58410"; oId "CUFF.7625.2"; nearest_ref "AT5G58410.1"; class_code "j"; tss_id "TSS36358";
Chr5	Cufflinks	exon	23617116	23617653	.	+	.	gene_id "XLOC_029321"; transcript_id "TCONS_00066936"; exon_number "14"; gene_name "AT5G58410"; oId "CUFF.7625.2"; nearest_ref "AT5G58410.1"; class_code "j"; tss_id "TSS36358";
Chr5	Cufflinks	exon	23609549	23609718	.	+	.	gene_id "XLOC_029321"; transcript_id "TCONS_00066935"; exon_number "1"; gene_name "AT5G58410"; oId "CUFF.7625.1"; nearest_ref "AT5G58410.1"; class_code "j"; tss_id "TSS36358";
Chr5	Cufflinks	exon	23609833	23610075	.	+	.	gene_id "XLOC_029321"; transcript_id "TCONS_00066935"; exon_number "2"; gene_name "AT5G58410"; oId "CUFF.7625.1"; nearest_ref "AT5G58410.1"; class_code "j"; tss_id "TSS36358";
Chr5	Cufflinks	exon	23610154	23610231	.	+	.	gene_id "XLOC_029321"; transcript_id "TCONS_00066935"; exon_number "3"; gene_name "AT5G58410"; oId "CUFF.7625.1"; nearest_ref "AT5G58410.1"; class_code "j"; tss_id "TSS36358";
Chr5	Cufflinks	exon	23610574	23610665	.	+	.	gene_id "XLOC_029321"; transcript_id "TCONS_00066935"; exon_number "4"; gene_name "AT5G58410"; oId "CUFF.7625.1"; nearest_ref "AT5G58410.1"; class_code "j"; tss_id "TSS36358";
Chr5	Cufflinks	exon	23611016	23611118	.	+	.	gene_id "XLOC_029321"; transcript_id "TCONS_00066935"; exon_number "5"; gene_name "AT5G58410"; oId "CUFF.7625.1"; nearest_ref "AT5G58410.1"; class_code "j"; tss_id "TSS36358";
Chr5	Cufflinks	exon	23611308	23611460	.	+	.	gene_id "XLOC_029321"; transcript_id "TCONS_00066935"; exon_number "6"; gene_name "AT5G58410"; oId "CUFF.7625.1"; nearest_ref "AT5G58410.1"; class_code "j"; tss_id "TSS36358";
Chr5	Cufflinks	exon	23611550	23612644	.	+	.	gene_id "XLOC_029321"; transcript_id "TCONS_00066935"; exon_number "7"; gene_name "AT5G58410"; oId "CUFF.7625.1"; nearest_ref "AT5G58410.1"; class_code "j"; tss_id "TSS36358";
Chr5	Cufflinks	exon	23612742	23613244	.	+	.	gene_id "XLOC_029321"; transcript_id "TCONS_00066935"; exon_number "8"; gene_name "AT5G58410"; oId "CUFF.7625.1"; nearest_ref "AT5G58410.1"; class_code "j"; tss_id "TSS36358";
Chr5	Cufflinks	exon	23613367	23614733	.	+	.	gene_id "XLOC_029321"; transcript_id "TCONS_00066935"; exon_number "9"; gene_name "AT5G58410"; oId "CUFF.7625.1"; nearest_ref "AT5G58410.1"; class_code "j"; tss_id "TSS36358";
Chr5	Cufflinks	exon	23615026	23616065	.	+	.	gene_id "XLOC_029321"; transcript_id "TCONS_00066935"; exon_number "10"; gene_name "AT5G58410"; oId "CUFF.7625.1"; nearest_ref "AT5G58410.1"; class_code "j"; tss_id "TSS36358";
Chr5	Cufflinks	exon	23616151	23616609	.	+	.	gene_id "XLOC_029321"; transcript_id "TCONS_00066935"; exon_number "11"; gene_name "AT5G58410"; oId "CUFF.7625.1"; nearest_ref "AT5G58410.1"; class_code "j"; tss_id "TSS36358";
Chr5	Cufflinks	exon	23616709	23616939	.	+	.	gene_id "XLOC_029321"; transcript_id "TCONS_00066935"; exon_number "12"; gene_name "AT5G58410"; oId "CUFF.7625.1"; nearest_ref "AT5G58410.1"; class_code "j"; tss_id "TSS36358";
Chr5	Cufflinks	exon	23617116	23617653	.	+	.	gene_id "XLOC_029321"; transcript_id "TCONS_00066935"; exon_number "13"; gene_name "AT5G58410"; oId "CUFF.7625.1"; nearest_ref "AT5G58410.1"; class_code "j"; tss_id "TSS36358";
Chr5	Cufflinks	exon	23609553	23609718	.	+	.	gene_id "XLOC_029321"; transcript_id "TCONS_00059727"; exon_number "1"; gene_name "AT5G58410"; oId "CUFF.7899.1"; nearest_ref "AT5G58410.1"; class_code "j"; tss_id "TSS36358";
Chr5	Cufflinks	exon	23609833	23609947	.	+	.	gene_id "XLOC_029321"; transcript_id "TCONS_00059727"; exon_number "2"; gene_name "AT5G58410"; oId "CUFF.7899.1"; nearest_ref "AT5G58410.1"; class_code "j"; tss_id "TSS36358";
Chr5	Cufflinks	exon	23610013	23610075	.	+	.	gene_id "XLOC_029321"; transcript_id "TCONS_00059727"; exon_number "3"; gene_name "AT5G58410"; oId "CUFF.7899.1"; nearest_ref "AT5G58410.1"; class_code "j"; tss_id "TSS36358";
Chr5	Cufflinks	exon	23610154	23610231	.	+	.	gene_id "XLOC_029321"; transcript_id "TCONS_00059727"; exon_number "4"; gene_name "AT5G58410"; oId "CUFF.7899.1"; nearest_ref "AT5G58410.1"; class_code "j"; tss_id "TSS36358";
Chr5	Cufflinks	exon	23610574	23610665	.	+	.	gene_id "XLOC_029321"; transcript_id "TCONS_00059727"; exon_number "5"; gene_name "AT5G58410"; oId "CUFF.7899.1"; nearest_ref "AT5G58410.1"; class_code "j"; tss_id "TSS36358";
Chr5	Cufflinks	exon	23611016	23611118	.	+	.	gene_id "XLOC_029321"; transcript_id "TCONS_00059727"; exon_number "6"; gene_name "AT5G58410"; oId "CUFF.7899.1"; nearest_ref "AT5G58410.1"; class_code "j"; tss_id "TSS36358";
Chr5	Cufflinks	exon	23611308	23611460	.	+	.	gene_id "XLOC_029321"; transcript_id "TCONS_00059727"; exon_number "7"; gene_name "AT5G58410"; oId "CUFF.7899.1"; nearest_ref "AT5G58410.1"; class_code "j"; tss_id "TSS36358";
Chr5	Cufflinks	exon	23611550	23612644	.	+	.	gene_id "XLOC_029321"; transcript_id "TCONS_00059727"; exon_number "8"; gene_name "AT5G58410"; oId "CUFF.7899.1"; nearest_ref "AT5G58410.1"; class_code "j"; tss_id "TSS36358";
Chr5	Cufflinks	exon	23612742	23613244	.	+	.	gene_id "XLOC_029321"; transcript_id "TCONS_00059727"; exon_number "9"; gene_name "AT5G58410"; oId "CUFF.7899.1"; nearest_ref "AT5G58410.1"; class_code "j"; tss_id "TSS36358";
Chr5	Cufflinks	exon	23613367	23614733	.	+	.	gene_id "XLOC_029321"; transcript_id "TCONS_00059727"; exon_number "10"; gene_name "AT5G58410"; oId "CUFF.7899.1"; nearest_ref "AT5G58410.1"; class_code "j"; tss_id "TSS36358";
Chr5	Cufflinks	exon	23615026	23616065	.	+	.	gene_id "XLOC_029321"; transcript_id "TCONS_00059727"; exon_number "11"; gene_name "AT5G58410"; oId "CUFF.7899.1"; nearest_ref "AT5G58410.1"; class_code "j"; tss_id "TSS36358";
Chr5	Cufflinks	exon	23616151	23616609	.	+	.	gene_id "XLOC_029321"; transcript_id "TCONS_00059727"; exon_number "12"; gene_name "AT5G58410"; oId "CUFF.7899.1"; nearest_ref "AT5G58410.1"; class_code "j"; tss_id "TSS36358";
Chr5	Cufflinks	exon	23616709	23616939	.	+	.	gene_id "XLOC_029321"; transcript_id "TCONS_00059727"; exon_number "13"; gene_name "AT5G58410"; oId "CUFF.7899.1"; nearest_ref "AT5G58410.1"; class_code "j"; tss_id "TSS36358";
Chr5	Cufflinks	exon	23617116	23617714	.	+	.	gene_id "XLOC_029321"; transcript_id "TCONS_00059727"; exon_number "14"; gene_name "AT5G58410"; oId "CUFF.7899.1"; nearest_ref "AT5G58410.1"; class_code "j"; tss_id "TSS36358";
Chr5	Cufflinks	exon	23609663	23609718	.	+	.	gene_id "XLOC_029321"; transcript_id "TCONS_00059728"; exon_number "1"; gene_name "AT5G58410"; oId "AT5G58410.1"; nearest_ref "AT5G58410.1"; class_code "="; tss_id "TSS36359"; p_id "P28239";
Chr5	Cufflinks	exon	23609833	23609947	.	+	.	gene_id "XLOC_029321"; transcript_id "TCONS_00059728"; exon_number "2"; gene_name "AT5G58410"; oId "AT5G58410.1"; nearest_ref "AT5G58410.1"; class_code "="; tss_id "TSS36359"; p_id "P28239";
Chr5	Cufflinks	exon	23610013	23610075	.	+	.	gene_id "XLOC_029321"; transcript_id "TCONS_00059728"; exon_number "3"; gene_name "AT5G58410"; oId "AT5G58410.1"; nearest_ref "AT5G58410.1"; class_code "="; tss_id "TSS36359"; p_id "P28239";
Chr5	Cufflinks	exon	23610154	23610231	.	+	.	gene_id "XLOC_029321"; transcript_id "TCONS_00059728"; exon_number "4"; gene_name "AT5G58410"; oId "AT5G58410.1"; nearest_ref "AT5G58410.1"; class_code "="; tss_id "TSS36359"; p_id "P28239";
Chr5	Cufflinks	exon	23610574	23610665	.	+	.	gene_id "XLOC_029321"; transcript_id "TCONS_00059728"; exon_number "5"; gene_name "AT5G58410"; oId "AT5G58410.1"; nearest_ref "AT5G58410.1"; class_code "="; tss_id "TSS36359"; p_id "P28239";
Chr5	Cufflinks	exon	23611016	23611157	.	+	.	gene_id "XLOC_029321"; transcript_id "TCONS_00059728"; exon_number "6"; gene_name "AT5G58410"; oId "AT5G58410.1"; nearest_ref "AT5G58410.1"; class_code "="; tss_id "TSS36359"; p_id "P28239";
Chr5	Cufflinks	exon	23611308	23611460	.	+	.	gene_id "XLOC_029321"; transcript_id "TCONS_00059728"; exon_number "7"; gene_name "AT5G58410"; oId "AT5G58410.1"; nearest_ref "AT5G58410.1"; class_code "="; tss_id "TSS36359"; p_id "P28239";
Chr5	Cufflinks	exon	23611550	23612644	.	+	.	gene_id "XLOC_029321"; transcript_id "TCONS_00059728"; exon_number "8"; gene_name "AT5G58410"; oId "AT5G58410.1"; nearest_ref "AT5G58410.1"; class_code "="; tss_id "TSS36359"; p_id "P28239";
Chr5	Cufflinks	exon	23612742	23613244	.	+	.	gene_id "XLOC_029321"; transcript_id "TCONS_00059728"; exon_number "9"; gene_name "AT5G58410"; oId "AT5G58410.1"; nearest_ref "AT5G58410.1"; class_code "="; tss_id "TSS36359"; p_id "P28239";
Chr5	Cufflinks	exon	23613367	23614733	.	+	.	gene_id "XLOC_029321"; transcript_id "TCONS_00059728"; exon_number "10"; gene_name "AT5G58410"; oId "AT5G58410.1"; nearest_ref "AT5G58410.1"; class_code "="; tss_id "TSS36359"; p_id "P28239";
Chr5	Cufflinks	exon	23615026	23616065	.	+	.	gene_id "XLOC_029321"; transcript_id "TCONS_00059728"; exon_number "11"; gene_name "AT5G58410"; oId "AT5G58410.1"; nearest_ref "AT5G58410.1"; class_code "="; tss_id "TSS36359"; p_id "P28239";
Chr5	Cufflinks	exon	23616151	23616609	.	+	.	gene_id "XLOC_029321"; transcript_id "TCONS_00059728"; exon_number "12"; gene_name "AT5G58410"; oId "AT5G58410.1"; nearest_ref "AT5G58410.1"; class_code "="; tss_id "TSS36359"; p_id "P28239";
Chr5	Cufflinks	exon	23616709	23616939	.	+	.	gene_id "XLOC_029321"; transcript_id "TCONS_00059728"; exon_number "13"; gene_name "AT5G58410"; oId "AT5G58410.1"; nearest_ref "AT5G58410.1"; class_code "="; tss_id "TSS36359"; p_id "P28239";
Chr5	Cufflinks	exon	23617116	23617386	.	+	.	gene_id "XLOC_029321"; transcript_id "TCONS_00059728"; exon_number "14"; gene_name "AT5G58410"; oId "AT5G58410.1"; nearest_ref "AT5G58410.1"; class_code "="; tss_id "TSS36359"; p_id "P28239";
Chr5	Cufflinks	exon	23618109	23618345	.	+	.	gene_id "XLOC_029322"; transcript_id "TCONS_00059729"; exon_number "1"; gene_name "AT5G58412"; oId "AT5G58412.1"; nearest_ref "AT5G58412.1"; class_code "="; tss_id "TSS36360"; p_id "P28240";
Chr5	Cufflinks	exon	23619506	23619601	.	+	.	gene_id "XLOC_029323"; transcript_id "TCONS_00059730"; exon_number "1"; gene_name "RPS4D"; oId "AT5G58420.1"; nearest_ref "AT5G58420.1"; class_code "="; tss_id "TSS36361"; p_id "P28241";
Chr5	Cufflinks	exon	23619909	23619986	.	+	.	gene_id "XLOC_029323"; transcript_id "TCONS_00059730"; exon_number "2"; gene_name "RPS4D"; oId "AT5G58420.1"; nearest_ref "AT5G58420.1"; class_code "="; tss_id "TSS36361"; p_id "P28241";
Chr5	Cufflinks	exon	23620090	23620368	.	+	.	gene_id "XLOC_029323"; transcript_id "TCONS_00059730"; exon_number "3"; gene_name "RPS4D"; oId "AT5G58420.1"; nearest_ref "AT5G58420.1"; class_code "="; tss_id "TSS36361"; p_id "P28241";
Chr5	Cufflinks	exon	23620468	23621094	.	+	.	gene_id "XLOC_029323"; transcript_id "TCONS_00059730"; exon_number "4"; gene_name "RPS4D"; oId "AT5G58420.1"; nearest_ref "AT5G58420.1"; class_code "="; tss_id "TSS36361"; p_id "P28241";
Chr5	Cufflinks	exon	23626826	23626877	.	+	.	gene_id "XLOC_029324"; transcript_id "TCONS_00059731"; exon_number "1"; gene_name "AT5G58450"; oId "AT5G58450.1"; nearest_ref "AT5G58450.1"; class_code "="; tss_id "TSS36362"; p_id "P28242";
Chr5	Cufflinks	exon	23626954	23626970	.	+	.	gene_id "XLOC_029324"; transcript_id "TCONS_00059731"; exon_number "2"; gene_name "AT5G58450"; oId "AT5G58450.1"; nearest_ref "AT5G58450.1"; class_code "="; tss_id "TSS36362"; p_id "P28242";
Chr5	Cufflinks	exon	23627094	23627360	.	+	.	gene_id "XLOC_029324"; transcript_id "TCONS_00059731"; exon_number "3"; gene_name "AT5G58450"; oId "AT5G58450.1"; nearest_ref "AT5G58450.1"; class_code "="; tss_id "TSS36362"; p_id "P28242";
Chr5	Cufflinks	exon	23627450	23627606	.	+	.	gene_id "XLOC_029324"; transcript_id "TCONS_00059731"; exon_number "4"; gene_name "AT5G58450"; oId "AT5G58450.1"; nearest_ref "AT5G58450.1"; class_code "="; tss_id "TSS36362"; p_id "P28242";
Chr5	Cufflinks	exon	23627692	23627810	.	+	.	gene_id "XLOC_029324"; transcript_id "TCONS_00059731"; exon_number "5"; gene_name "AT5G58450"; oId "AT5G58450.1"; nearest_ref "AT5G58450.1"; class_code "="; tss_id "TSS36362"; p_id "P28242";
Chr5	Cufflinks	exon	23627895	23627969	.	+	.	gene_id "XLOC_029324"; transcript_id "TCONS_00059731"; exon_number "6"; gene_name "AT5G58450"; oId "AT5G58450.1"; nearest_ref "AT5G58450.1"; class_code "="; tss_id "TSS36362"; p_id "P28242";
Chr5	Cufflinks	exon	23628048	23628141	.	+	.	gene_id "XLOC_029324"; transcript_id "TCONS_00059731"; exon_number "7"; gene_name "AT5G58450"; oId "AT5G58450.1"; nearest_ref "AT5G58450.1"; class_code "="; tss_id "TSS36362"; p_id "P28242";
Chr5	Cufflinks	exon	23628235	23628353	.	+	.	gene_id "XLOC_029324"; transcript_id "TCONS_00059731"; exon_number "8"; gene_name "AT5G58450"; oId "AT5G58450.1"; nearest_ref "AT5G58450.1"; class_code "="; tss_id "TSS36362"; p_id "P28242";
Chr5	Cufflinks	exon	23628551	23628621	.	+	.	gene_id "XLOC_029324"; transcript_id "TCONS_00059731"; exon_number "9"; gene_name "AT5G58450"; oId "AT5G58450.1"; nearest_ref "AT5G58450.1"; class_code "="; tss_id "TSS36362"; p_id "P28242";
Chr5	Cufflinks	exon	23628775	23628916	.	+	.	gene_id "XLOC_029324"; transcript_id "TCONS_00059731"; exon_number "10"; gene_name "AT5G58450"; oId "AT5G58450.1"; nearest_ref "AT5G58450.1"; class_code "="; tss_id "TSS36362"; p_id "P28242";
Chr5	Cufflinks	exon	23629025	23629200	.	+	.	gene_id "XLOC_029324"; transcript_id "TCONS_00059731"; exon_number "11"; gene_name "AT5G58450"; oId "AT5G58450.1"; nearest_ref "AT5G58450.1"; class_code "="; tss_id "TSS36362"; p_id "P28242";
Chr5	Cufflinks	exon	23629301	23629500	.	+	.	gene_id "XLOC_029324"; transcript_id "TCONS_00059731"; exon_number "12"; gene_name "AT5G58450"; oId "AT5G58450.1"; nearest_ref "AT5G58450.1"; class_code "="; tss_id "TSS36362"; p_id "P28242";
Chr5	Cufflinks	exon	23629656	23629786	.	+	.	gene_id "XLOC_029324"; transcript_id "TCONS_00059731"; exon_number "13"; gene_name "AT5G58450"; oId "AT5G58450.1"; nearest_ref "AT5G58450.1"; class_code "="; tss_id "TSS36362"; p_id "P28242";
Chr5	Cufflinks	exon	23629874	23629950	.	+	.	gene_id "XLOC_029324"; transcript_id "TCONS_00059731"; exon_number "14"; gene_name "AT5G58450"; oId "AT5G58450.1"; nearest_ref "AT5G58450.1"; class_code "="; tss_id "TSS36362"; p_id "P28242";
Chr5	Cufflinks	exon	23630052	23630126	.	+	.	gene_id "XLOC_029324"; transcript_id "TCONS_00059731"; exon_number "15"; gene_name "AT5G58450"; oId "AT5G58450.1"; nearest_ref "AT5G58450.1"; class_code "="; tss_id "TSS36362"; p_id "P28242";
Chr5	Cufflinks	exon	23630220	23630412	.	+	.	gene_id "XLOC_029324"; transcript_id "TCONS_00059731"; exon_number "16"; gene_name "AT5G58450"; oId "AT5G58450.1"; nearest_ref "AT5G58450.1"; class_code "="; tss_id "TSS36362"; p_id "P28242";
Chr5	Cufflinks	exon	23630509	23630628	.	+	.	gene_id "XLOC_029324"; transcript_id "TCONS_00059731"; exon_number "17"; gene_name "AT5G58450"; oId "AT5G58450.1"; nearest_ref "AT5G58450.1"; class_code "="; tss_id "TSS36362"; p_id "P28242";
Chr5	Cufflinks	exon	23630723	23630861	.	+	.	gene_id "XLOC_029324"; transcript_id "TCONS_00059731"; exon_number "18"; gene_name "AT5G58450"; oId "AT5G58450.1"; nearest_ref "AT5G58450.1"; class_code "="; tss_id "TSS36362"; p_id "P28242";
Chr5	Cufflinks	exon	23630935	23630978	.	+	.	gene_id "XLOC_029324"; transcript_id "TCONS_00059731"; exon_number "19"; gene_name "AT5G58450"; oId "AT5G58450.1"; nearest_ref "AT5G58450.1"; class_code "="; tss_id "TSS36362"; p_id "P28242";
Chr5	Cufflinks	exon	23631056	23631310	.	+	.	gene_id "XLOC_029324"; transcript_id "TCONS_00059731"; exon_number "20"; gene_name "AT5G58450"; oId "AT5G58450.1"; nearest_ref "AT5G58450.1"; class_code "="; tss_id "TSS36362"; p_id "P28242";
Chr5	Cufflinks	exon	23631397	23632223	.	+	.	gene_id "XLOC_029324"; transcript_id "TCONS_00059731"; exon_number "21"; gene_name "AT5G58450"; oId "AT5G58450.1"; nearest_ref "AT5G58450.1"; class_code "="; tss_id "TSS36362"; p_id "P28242";
Chr5	Cufflinks	exon	23626826	23626877	.	+	.	gene_id "XLOC_029324"; transcript_id "TCONS_00070382"; exon_number "1"; gene_name "AT5G58450"; oId "CUFF.8367.2"; nearest_ref "AT5G58450.1"; class_code "j"; tss_id "TSS36362";
Chr5	Cufflinks	exon	23626954	23626970	.	+	.	gene_id "XLOC_029324"; transcript_id "TCONS_00070382"; exon_number "2"; gene_name "AT5G58450"; oId "CUFF.8367.2"; nearest_ref "AT5G58450.1"; class_code "j"; tss_id "TSS36362";
Chr5	Cufflinks	exon	23627094	23627360	.	+	.	gene_id "XLOC_029324"; transcript_id "TCONS_00070382"; exon_number "3"; gene_name "AT5G58450"; oId "CUFF.8367.2"; nearest_ref "AT5G58450.1"; class_code "j"; tss_id "TSS36362";
Chr5	Cufflinks	exon	23627450	23627606	.	+	.	gene_id "XLOC_029324"; transcript_id "TCONS_00070382"; exon_number "4"; gene_name "AT5G58450"; oId "CUFF.8367.2"; nearest_ref "AT5G58450.1"; class_code "j"; tss_id "TSS36362";
Chr5	Cufflinks	exon	23627692	23627810	.	+	.	gene_id "XLOC_029324"; transcript_id "TCONS_00070382"; exon_number "5"; gene_name "AT5G58450"; oId "CUFF.8367.2"; nearest_ref "AT5G58450.1"; class_code "j"; tss_id "TSS36362";
Chr5	Cufflinks	exon	23627899	23627969	.	+	.	gene_id "XLOC_029324"; transcript_id "TCONS_00070382"; exon_number "6"; gene_name "AT5G58450"; oId "CUFF.8367.2"; nearest_ref "AT5G58450.1"; class_code "j"; tss_id "TSS36362";
Chr5	Cufflinks	exon	23628048	23628141	.	+	.	gene_id "XLOC_029324"; transcript_id "TCONS_00070382"; exon_number "7"; gene_name "AT5G58450"; oId "CUFF.8367.2"; nearest_ref "AT5G58450.1"; class_code "j"; tss_id "TSS36362";
Chr5	Cufflinks	exon	23628235	23628353	.	+	.	gene_id "XLOC_029324"; transcript_id "TCONS_00070382"; exon_number "8"; gene_name "AT5G58450"; oId "CUFF.8367.2"; nearest_ref "AT5G58450.1"; class_code "j"; tss_id "TSS36362";
Chr5	Cufflinks	exon	23628551	23628621	.	+	.	gene_id "XLOC_029324"; transcript_id "TCONS_00070382"; exon_number "9"; gene_name "AT5G58450"; oId "CUFF.8367.2"; nearest_ref "AT5G58450.1"; class_code "j"; tss_id "TSS36362";
Chr5	Cufflinks	exon	23628775	23628916	.	+	.	gene_id "XLOC_029324"; transcript_id "TCONS_00070382"; exon_number "10"; gene_name "AT5G58450"; oId "CUFF.8367.2"; nearest_ref "AT5G58450.1"; class_code "j"; tss_id "TSS36362";
Chr5	Cufflinks	exon	23629025	23629200	.	+	.	gene_id "XLOC_029324"; transcript_id "TCONS_00070382"; exon_number "11"; gene_name "AT5G58450"; oId "CUFF.8367.2"; nearest_ref "AT5G58450.1"; class_code "j"; tss_id "TSS36362";
Chr5	Cufflinks	exon	23629301	23629500	.	+	.	gene_id "XLOC_029324"; transcript_id "TCONS_00070382"; exon_number "12"; gene_name "AT5G58450"; oId "CUFF.8367.2"; nearest_ref "AT5G58450.1"; class_code "j"; tss_id "TSS36362";
Chr5	Cufflinks	exon	23629656	23629786	.	+	.	gene_id "XLOC_029324"; transcript_id "TCONS_00070382"; exon_number "13"; gene_name "AT5G58450"; oId "CUFF.8367.2"; nearest_ref "AT5G58450.1"; class_code "j"; tss_id "TSS36362";
Chr5	Cufflinks	exon	23629874	23629950	.	+	.	gene_id "XLOC_029324"; transcript_id "TCONS_00070382"; exon_number "14"; gene_name "AT5G58450"; oId "CUFF.8367.2"; nearest_ref "AT5G58450.1"; class_code "j"; tss_id "TSS36362";
Chr5	Cufflinks	exon	23630052	23630126	.	+	.	gene_id "XLOC_029324"; transcript_id "TCONS_00070382"; exon_number "15"; gene_name "AT5G58450"; oId "CUFF.8367.2"; nearest_ref "AT5G58450.1"; class_code "j"; tss_id "TSS36362";
Chr5	Cufflinks	exon	23630220	23630412	.	+	.	gene_id "XLOC_029324"; transcript_id "TCONS_00070382"; exon_number "16"; gene_name "AT5G58450"; oId "CUFF.8367.2"; nearest_ref "AT5G58450.1"; class_code "j"; tss_id "TSS36362";
Chr5	Cufflinks	exon	23630509	23630628	.	+	.	gene_id "XLOC_029324"; transcript_id "TCONS_00070382"; exon_number "17"; gene_name "AT5G58450"; oId "CUFF.8367.2"; nearest_ref "AT5G58450.1"; class_code "j"; tss_id "TSS36362";
Chr5	Cufflinks	exon	23630723	23630861	.	+	.	gene_id "XLOC_029324"; transcript_id "TCONS_00070382"; exon_number "18"; gene_name "AT5G58450"; oId "CUFF.8367.2"; nearest_ref "AT5G58450.1"; class_code "j"; tss_id "TSS36362";
Chr5	Cufflinks	exon	23630935	23630978	.	+	.	gene_id "XLOC_029324"; transcript_id "TCONS_00070382"; exon_number "19"; gene_name "AT5G58450"; oId "CUFF.8367.2"; nearest_ref "AT5G58450.1"; class_code "j"; tss_id "TSS36362";
Chr5	Cufflinks	exon	23631056	23631310	.	+	.	gene_id "XLOC_029324"; transcript_id "TCONS_00070382"; exon_number "20"; gene_name "AT5G58450"; oId "CUFF.8367.2"; nearest_ref "AT5G58450.1"; class_code "j"; tss_id "TSS36362";
Chr5	Cufflinks	exon	23631397	23632310	.	+	.	gene_id "XLOC_029324"; transcript_id "TCONS_00070382"; exon_number "21"; gene_name "AT5G58450"; oId "CUFF.8367.2"; nearest_ref "AT5G58450.1"; class_code "j"; tss_id "TSS36362";
Chr5	Cufflinks	exon	23627076	23627360	.	+	.	gene_id "XLOC_029324"; transcript_id "TCONS_00068747"; exon_number "1"; gene_name "AT5G58450"; oId "CUFF.7901.2"; nearest_ref "AT5G58450.1"; class_code "j"; tss_id "TSS36363";
Chr5	Cufflinks	exon	23627450	23627607	.	+	.	gene_id "XLOC_029324"; transcript_id "TCONS_00068747"; exon_number "2"; gene_name "AT5G58450"; oId "CUFF.7901.2"; nearest_ref "AT5G58450.1"; class_code "j"; tss_id "TSS36363";
Chr5	Cufflinks	exon	23627693	23627810	.	+	.	gene_id "XLOC_029324"; transcript_id "TCONS_00068747"; exon_number "3"; gene_name "AT5G58450"; oId "CUFF.7901.2"; nearest_ref "AT5G58450.1"; class_code "j"; tss_id "TSS36363";
Chr5	Cufflinks	exon	23627895	23627969	.	+	.	gene_id "XLOC_029324"; transcript_id "TCONS_00068747"; exon_number "4"; gene_name "AT5G58450"; oId "CUFF.7901.2"; nearest_ref "AT5G58450.1"; class_code "j"; tss_id "TSS36363";
Chr5	Cufflinks	exon	23628048	23628141	.	+	.	gene_id "XLOC_029324"; transcript_id "TCONS_00068747"; exon_number "5"; gene_name "AT5G58450"; oId "CUFF.7901.2"; nearest_ref "AT5G58450.1"; class_code "j"; tss_id "TSS36363";
Chr5	Cufflinks	exon	23628235	23628353	.	+	.	gene_id "XLOC_029324"; transcript_id "TCONS_00068747"; exon_number "6"; gene_name "AT5G58450"; oId "CUFF.7901.2"; nearest_ref "AT5G58450.1"; class_code "j"; tss_id "TSS36363";
Chr5	Cufflinks	exon	23628551	23628621	.	+	.	gene_id "XLOC_029324"; transcript_id "TCONS_00068747"; exon_number "7"; gene_name "AT5G58450"; oId "CUFF.7901.2"; nearest_ref "AT5G58450.1"; class_code "j"; tss_id "TSS36363";
Chr5	Cufflinks	exon	23628775	23628916	.	+	.	gene_id "XLOC_029324"; transcript_id "TCONS_00068747"; exon_number "8"; gene_name "AT5G58450"; oId "CUFF.7901.2"; nearest_ref "AT5G58450.1"; class_code "j"; tss_id "TSS36363";
Chr5	Cufflinks	exon	23629025	23629200	.	+	.	gene_id "XLOC_029324"; transcript_id "TCONS_00068747"; exon_number "9"; gene_name "AT5G58450"; oId "CUFF.7901.2"; nearest_ref "AT5G58450.1"; class_code "j"; tss_id "TSS36363";
Chr5	Cufflinks	exon	23629301	23629500	.	+	.	gene_id "XLOC_029324"; transcript_id "TCONS_00068747"; exon_number "10"; gene_name "AT5G58450"; oId "CUFF.7901.2"; nearest_ref "AT5G58450.1"; class_code "j"; tss_id "TSS36363";
Chr5	Cufflinks	exon	23629656	23629786	.	+	.	gene_id "XLOC_029324"; transcript_id "TCONS_00068747"; exon_number "11"; gene_name "AT5G58450"; oId "CUFF.7901.2"; nearest_ref "AT5G58450.1"; class_code "j"; tss_id "TSS36363";
Chr5	Cufflinks	exon	23629874	23629950	.	+	.	gene_id "XLOC_029324"; transcript_id "TCONS_00068747"; exon_number "12"; gene_name "AT5G58450"; oId "CUFF.7901.2"; nearest_ref "AT5G58450.1"; class_code "j"; tss_id "TSS36363";
Chr5	Cufflinks	exon	23630052	23630126	.	+	.	gene_id "XLOC_029324"; transcript_id "TCONS_00068747"; exon_number "13"; gene_name "AT5G58450"; oId "CUFF.7901.2"; nearest_ref "AT5G58450.1"; class_code "j"; tss_id "TSS36363";
Chr5	Cufflinks	exon	23630220	23630412	.	+	.	gene_id "XLOC_029324"; transcript_id "TCONS_00068747"; exon_number "14"; gene_name "AT5G58450"; oId "CUFF.7901.2"; nearest_ref "AT5G58450.1"; class_code "j"; tss_id "TSS36363";
Chr5	Cufflinks	exon	23630509	23630628	.	+	.	gene_id "XLOC_029324"; transcript_id "TCONS_00068747"; exon_number "15"; gene_name "AT5G58450"; oId "CUFF.7901.2"; nearest_ref "AT5G58450.1"; class_code "j"; tss_id "TSS36363";
Chr5	Cufflinks	exon	23630723	23630863	.	+	.	gene_id "XLOC_029324"; transcript_id "TCONS_00068747"; exon_number "16"; gene_name "AT5G58450"; oId "CUFF.7901.2"; nearest_ref "AT5G58450.1"; class_code "j"; tss_id "TSS36363";
Chr5	Cufflinks	exon	23630935	23630978	.	+	.	gene_id "XLOC_029324"; transcript_id "TCONS_00068747"; exon_number "17"; gene_name "AT5G58450"; oId "CUFF.7901.2"; nearest_ref "AT5G58450.1"; class_code "j"; tss_id "TSS36363";
Chr5	Cufflinks	exon	23631056	23631310	.	+	.	gene_id "XLOC_029324"; transcript_id "TCONS_00068747"; exon_number "18"; gene_name "AT5G58450"; oId "CUFF.7901.2"; nearest_ref "AT5G58450.1"; class_code "j"; tss_id "TSS36363";
Chr5	Cufflinks	exon	23631397	23632248	.	+	.	gene_id "XLOC_029324"; transcript_id "TCONS_00068747"; exon_number "19"; gene_name "AT5G58450"; oId "CUFF.7901.2"; nearest_ref "AT5G58450.1"; class_code "j"; tss_id "TSS36363";
Chr5	Cufflinks	exon	23636947	23637066	.	+	.	gene_id "XLOC_029325"; transcript_id "TCONS_00059732"; exon_number "1"; gene_name "MIR390B"; oId "AT5G58465.1"; nearest_ref "AT5G58465.1"; class_code "="; tss_id "TSS36364";
Chr5	Cufflinks	exon	23643018	23643188	.	+	.	gene_id "XLOC_029326"; transcript_id "TCONS_00059733"; exon_number "1"; gene_name "AT5G58490"; oId "AT5G58490.1"; nearest_ref "AT5G58490.1"; class_code "="; tss_id "TSS36365"; p_id "P28243";
Chr5	Cufflinks	exon	23643271	23643443	.	+	.	gene_id "XLOC_029326"; transcript_id "TCONS_00059733"; exon_number "2"; gene_name "AT5G58490"; oId "AT5G58490.1"; nearest_ref "AT5G58490.1"; class_code "="; tss_id "TSS36365"; p_id "P28243";
Chr5	Cufflinks	exon	23643525	23643710	.	+	.	gene_id "XLOC_029326"; transcript_id "TCONS_00059733"; exon_number "3"; gene_name "AT5G58490"; oId "AT5G58490.1"; nearest_ref "AT5G58490.1"; class_code "="; tss_id "TSS36365"; p_id "P28243";
Chr5	Cufflinks	exon	23643793	23643955	.	+	.	gene_id "XLOC_029326"; transcript_id "TCONS_00059733"; exon_number "4"; gene_name "AT5G58490"; oId "AT5G58490.1"; nearest_ref "AT5G58490.1"; class_code "="; tss_id "TSS36365"; p_id "P28243";
Chr5	Cufflinks	exon	23644042	23644228	.	+	.	gene_id "XLOC_029326"; transcript_id "TCONS_00059733"; exon_number "5"; gene_name "AT5G58490"; oId "AT5G58490.1"; nearest_ref "AT5G58490.1"; class_code "="; tss_id "TSS36365"; p_id "P28243";
Chr5	Cufflinks	exon	23644311	23644598	.	+	.	gene_id "XLOC_029326"; transcript_id "TCONS_00059733"; exon_number "6"; gene_name "AT5G58490"; oId "AT5G58490.1"; nearest_ref "AT5G58490.1"; class_code "="; tss_id "TSS36365"; p_id "P28243";
Chr5	Cufflinks	exon	23644711	23644792	.	+	.	gene_id "XLOC_029327"; transcript_id "TCONS_00059734"; exon_number "1"; gene_name "AT5G58495"; oId "AT5G58495.1"; nearest_ref "AT5G58495.1"; class_code "="; tss_id "TSS36366";
Chr5	Cufflinks	exon	23655234	23655760	.	+	.	gene_id "XLOC_029328"; transcript_id "TCONS_00059735"; exon_number "1"; gene_name "AT5G58520"; oId "AT5G58520.1"; nearest_ref "AT5G58520.1"; class_code "="; tss_id "TSS36367"; p_id "P28244";
Chr5	Cufflinks	exon	23655877	23656957	.	+	.	gene_id "XLOC_029328"; transcript_id "TCONS_00059735"; exon_number "2"; gene_name "AT5G58520"; oId "AT5G58520.1"; nearest_ref "AT5G58520.1"; class_code "="; tss_id "TSS36367"; p_id "P28244";
Chr5	Cufflinks	exon	23657659	23658162	.	+	.	gene_id "XLOC_029328"; transcript_id "TCONS_00059735"; exon_number "3"; gene_name "AT5G58520"; oId "AT5G58520.1"; nearest_ref "AT5G58520.1"; class_code "="; tss_id "TSS36367"; p_id "P28244";
Chr5	Cufflinks	exon	23660386	23661349	.	+	.	gene_id "XLOC_029329"; transcript_id "TCONS_00059736"; exon_number "1"; gene_name "AT5G58530"; oId "AT5G58530.1"; nearest_ref "AT5G58530.1"; class_code "="; tss_id "TSS36368"; p_id "P28245";
Chr5	Cufflinks	exon	23663136	23664038	.	+	.	gene_id "XLOC_029330"; transcript_id "TCONS_00059737"; exon_number "1"; gene_name "AT5G58540"; oId "AT5G58540.3"; nearest_ref "AT5G58540.3"; class_code "="; tss_id "TSS36369"; p_id "P28248";
Chr5	Cufflinks	exon	23664123	23664313	.	+	.	gene_id "XLOC_029330"; transcript_id "TCONS_00059737"; exon_number "2"; gene_name "AT5G58540"; oId "AT5G58540.3"; nearest_ref "AT5G58540.3"; class_code "="; tss_id "TSS36369"; p_id "P28248";
Chr5	Cufflinks	exon	23664393	23664525	.	+	.	gene_id "XLOC_029330"; transcript_id "TCONS_00059737"; exon_number "3"; gene_name "AT5G58540"; oId "AT5G58540.3"; nearest_ref "AT5G58540.3"; class_code "="; tss_id "TSS36369"; p_id "P28248";
Chr5	Cufflinks	exon	23664614	23665316	.	+	.	gene_id "XLOC_029330"; transcript_id "TCONS_00059737"; exon_number "4"; gene_name "AT5G58540"; oId "AT5G58540.3"; nearest_ref "AT5G58540.3"; class_code "="; tss_id "TSS36369"; p_id "P28248";
Chr5	Cufflinks	exon	23663180	23663490	.	+	.	gene_id "XLOC_029330"; transcript_id "TCONS_00059738"; exon_number "1"; gene_name "AT5G58540"; oId "AT5G58540.1"; nearest_ref "AT5G58540.1"; class_code "="; tss_id "TSS36369"; p_id "P28246";
Chr5	Cufflinks	exon	23663568	23664038	.	+	.	gene_id "XLOC_029330"; transcript_id "TCONS_00059738"; exon_number "2"; gene_name "AT5G58540"; oId "AT5G58540.1"; nearest_ref "AT5G58540.1"; class_code "="; tss_id "TSS36369"; p_id "P28246";
Chr5	Cufflinks	exon	23664123	23664313	.	+	.	gene_id "XLOC_029330"; transcript_id "TCONS_00059738"; exon_number "3"; gene_name "AT5G58540"; oId "AT5G58540.1"; nearest_ref "AT5G58540.1"; class_code "="; tss_id "TSS36369"; p_id "P28246";
Chr5	Cufflinks	exon	23664393	23664525	.	+	.	gene_id "XLOC_029330"; transcript_id "TCONS_00059738"; exon_number "4"; gene_name "AT5G58540"; oId "AT5G58540.1"; nearest_ref "AT5G58540.1"; class_code "="; tss_id "TSS36369"; p_id "P28246";
Chr5	Cufflinks	exon	23664614	23665316	.	+	.	gene_id "XLOC_029330"; transcript_id "TCONS_00059738"; exon_number "5"; gene_name "AT5G58540"; oId "AT5G58540.1"; nearest_ref "AT5G58540.1"; class_code "="; tss_id "TSS36369"; p_id "P28246";
Chr5	Cufflinks	exon	23663363	23663490	.	+	.	gene_id "XLOC_029330"; transcript_id "TCONS_00059739"; exon_number "1"; gene_name "AT5G58540"; oId "AT5G58540.2"; nearest_ref "AT5G58540.2"; class_code "="; tss_id "TSS36370"; p_id "P28247";
Chr5	Cufflinks	exon	23663577	23664038	.	+	.	gene_id "XLOC_029330"; transcript_id "TCONS_00059739"; exon_number "2"; gene_name "AT5G58540"; oId "AT5G58540.2"; nearest_ref "AT5G58540.2"; class_code "="; tss_id "TSS36370"; p_id "P28247";
Chr5	Cufflinks	exon	23664123	23664313	.	+	.	gene_id "XLOC_029330"; transcript_id "TCONS_00059739"; exon_number "3"; gene_name "AT5G58540"; oId "AT5G58540.2"; nearest_ref "AT5G58540.2"; class_code "="; tss_id "TSS36370"; p_id "P28247";
Chr5	Cufflinks	exon	23664393	23664525	.	+	.	gene_id "XLOC_029330"; transcript_id "TCONS_00059739"; exon_number "4"; gene_name "AT5G58540"; oId "AT5G58540.2"; nearest_ref "AT5G58540.2"; class_code "="; tss_id "TSS36370"; p_id "P28247";
Chr5	Cufflinks	exon	23664614	23665317	.	+	.	gene_id "XLOC_029330"; transcript_id "TCONS_00059739"; exon_number "5"; gene_name "AT5G58540"; oId "AT5G58540.2"; nearest_ref "AT5G58540.2"; class_code "="; tss_id "TSS36370"; p_id "P28247";
Chr5	Cufflinks	exon	23670395	23670827	.	+	.	gene_id "XLOC_029331"; transcript_id "TCONS_00059740"; exon_number "1"; gene_name "AT5G58560"; oId "AT5G58560.1"; nearest_ref "AT5G58560.1"; class_code "="; tss_id "TSS36371"; p_id "P28249";
Chr5	Cufflinks	exon	23671631	23671698	.	+	.	gene_id "XLOC_029331"; transcript_id "TCONS_00059740"; exon_number "2"; gene_name "AT5G58560"; oId "AT5G58560.1"; nearest_ref "AT5G58560.1"; class_code "="; tss_id "TSS36371"; p_id "P28249";
Chr5	Cufflinks	exon	23671785	23671916	.	+	.	gene_id "XLOC_029331"; transcript_id "TCONS_00059740"; exon_number "3"; gene_name "AT5G58560"; oId "AT5G58560.1"; nearest_ref "AT5G58560.1"; class_code "="; tss_id "TSS36371"; p_id "P28249";
Chr5	Cufflinks	exon	23672056	23672171	.	+	.	gene_id "XLOC_029331"; transcript_id "TCONS_00059740"; exon_number "4"; gene_name "AT5G58560"; oId "AT5G58560.1"; nearest_ref "AT5G58560.1"; class_code "="; tss_id "TSS36371"; p_id "P28249";
Chr5	Cufflinks	exon	23672278	23672877	.	+	.	gene_id "XLOC_029331"; transcript_id "TCONS_00059740"; exon_number "5"; gene_name "AT5G58560"; oId "AT5G58560.1"; nearest_ref "AT5G58560.1"; class_code "="; tss_id "TSS36371"; p_id "P28249";
Chr5	Cufflinks	exon	23674000	23674098	.	+	.	gene_id "XLOC_029332"; transcript_id "TCONS_00059741"; exon_number "1"; gene_name "AT5G58575"; oId "AT5G58575.1"; nearest_ref "AT5G58575.1"; class_code "="; tss_id "TSS36372"; p_id "P28250";
Chr5	Cufflinks	exon	23674362	23674437	.	+	.	gene_id "XLOC_029332"; transcript_id "TCONS_00059741"; exon_number "2"; gene_name "AT5G58575"; oId "AT5G58575.1"; nearest_ref "AT5G58575.1"; class_code "="; tss_id "TSS36372"; p_id "P28250";
Chr5	Cufflinks	exon	23674604	23674915	.	+	.	gene_id "XLOC_029332"; transcript_id "TCONS_00059741"; exon_number "3"; gene_name "AT5G58575"; oId "AT5G58575.1"; nearest_ref "AT5G58575.1"; class_code "="; tss_id "TSS36372"; p_id "P28250";
Chr5	Cufflinks	exon	23675030	23675498	.	+	.	gene_id "XLOC_029332"; transcript_id "TCONS_00059741"; exon_number "4"; gene_name "AT5G58575"; oId "AT5G58575.1"; nearest_ref "AT5G58575.1"; class_code "="; tss_id "TSS36372"; p_id "P28250";
Chr5	Cufflinks	exon	23674000	23674098	.	+	.	gene_id "XLOC_029332"; transcript_id "TCONS_00070383"; exon_number "1"; gene_name "AT5G58575"; oId "CUFF.8373.1"; nearest_ref "AT5G58575.1"; class_code "j"; tss_id "TSS36372";
Chr5	Cufflinks	exon	23674362	23674437	.	+	.	gene_id "XLOC_029332"; transcript_id "TCONS_00070383"; exon_number "2"; gene_name "AT5G58575"; oId "CUFF.8373.1"; nearest_ref "AT5G58575.1"; class_code "j"; tss_id "TSS36372";
Chr5	Cufflinks	exon	23674604	23674911	.	+	.	gene_id "XLOC_029332"; transcript_id "TCONS_00070383"; exon_number "3"; gene_name "AT5G58575"; oId "CUFF.8373.1"; nearest_ref "AT5G58575.1"; class_code "j"; tss_id "TSS36372";
Chr5	Cufflinks	exon	23675334	23675532	.	+	.	gene_id "XLOC_029332"; transcript_id "TCONS_00070383"; exon_number "4"; gene_name "AT5G58575"; oId "CUFF.8373.1"; nearest_ref "AT5G58575.1"; class_code "j"; tss_id "TSS36372";
Chr5	Cufflinks	exon	23674914	23675552	.	+	.	gene_id "XLOC_029332"; transcript_id "TCONS_00068748"; exon_number "1"; gene_name "AT5G58575"; oId "CUFF.7910.2"; nearest_ref "AT5G58575.1"; class_code "e"; tss_id "TSS36373";
Chr5	Cufflinks	exon	23693340	23693532	.	+	.	gene_id "XLOC_029333"; transcript_id "TCONS_00059742"; exon_number "1"; gene_name "AT5G58620"; oId "AT5G58620.1"; nearest_ref "AT5G58620.1"; class_code "="; tss_id "TSS36374"; p_id "P28251";
Chr5	Cufflinks	exon	23693917	23696222	.	+	.	gene_id "XLOC_029333"; transcript_id "TCONS_00059742"; exon_number "2"; gene_name "AT5G58620"; oId "AT5G58620.1"; nearest_ref "AT5G58620.1"; class_code "="; tss_id "TSS36374"; p_id "P28251";
Chr5	Cufflinks	exon	23693714	23696076	.	+	.	gene_id "XLOC_029333"; transcript_id "TCONS_00059743"; exon_number "1"; gene_name "AT5G58620"; oId "CUFF.2398.2"; nearest_ref "AT5G58620.1"; class_code "e"; tss_id "TSS36375";
Chr5	Cufflinks	exon	23697841	23698178	.	+	.	gene_id "XLOC_029334"; transcript_id "TCONS_00059744"; exon_number "1"; gene_name "AT5G58640"; oId "AT5G58640.1"; nearest_ref "AT5G58640.1"; class_code "="; tss_id "TSS36376"; p_id "P28253";
Chr5	Cufflinks	exon	23698258	23698334	.	+	.	gene_id "XLOC_029334"; transcript_id "TCONS_00059744"; exon_number "2"; gene_name "AT5G58640"; oId "AT5G58640.1"; nearest_ref "AT5G58640.1"; class_code "="; tss_id "TSS36376"; p_id "P28253";
Chr5	Cufflinks	exon	23699003	23699321	.	+	.	gene_id "XLOC_029334"; transcript_id "TCONS_00059744"; exon_number "3"; gene_name "AT5G58640"; oId "AT5G58640.1"; nearest_ref "AT5G58640.1"; class_code "="; tss_id "TSS36376"; p_id "P28253";
Chr5	Cufflinks	exon	23699398	23699767	.	+	.	gene_id "XLOC_029334"; transcript_id "TCONS_00059744"; exon_number "4"; gene_name "AT5G58640"; oId "AT5G58640.1"; nearest_ref "AT5G58640.1"; class_code "="; tss_id "TSS36376"; p_id "P28253";
Chr5	Cufflinks	exon	23697891	23698178	.	+	.	gene_id "XLOC_029334"; transcript_id "TCONS_00059745"; exon_number "1"; gene_name "AT5G58640"; oId "AT5G58640.2"; nearest_ref "AT5G58640.2"; class_code "="; tss_id "TSS36376"; p_id "P28252";
Chr5	Cufflinks	exon	23698261	23698334	.	+	.	gene_id "XLOC_029334"; transcript_id "TCONS_00059745"; exon_number "2"; gene_name "AT5G58640"; oId "AT5G58640.2"; nearest_ref "AT5G58640.2"; class_code "="; tss_id "TSS36376"; p_id "P28252";
Chr5	Cufflinks	exon	23699003	23699321	.	+	.	gene_id "XLOC_029334"; transcript_id "TCONS_00059745"; exon_number "3"; gene_name "AT5G58640"; oId "AT5G58640.2"; nearest_ref "AT5G58640.2"; class_code "="; tss_id "TSS36376"; p_id "P28252";
Chr5	Cufflinks	exon	23699398	23699767	.	+	.	gene_id "XLOC_029334"; transcript_id "TCONS_00059745"; exon_number "4"; gene_name "AT5G58640"; oId "AT5G58640.2"; nearest_ref "AT5G58640.2"; class_code "="; tss_id "TSS36376"; p_id "P28252";
Chr5	Cufflinks	exon	23701348	23702067	.	+	.	gene_id "XLOC_029335"; transcript_id "TCONS_00059746"; exon_number "1"; gene_name "AT5G58660"; oId "CUFF.2406.1"; nearest_ref "AT5G58660.1"; class_code "e"; tss_id "TSS36377";
Chr5	Cufflinks	exon	23701467	23701993	.	+	.	gene_id "XLOC_029335"; transcript_id "TCONS_00059747"; exon_number "1"; gene_name "AT5G58660"; oId "AT5G58660.1"; nearest_ref "AT5G58660.1"; class_code "="; tss_id "TSS36378"; p_id "P28254";
Chr5	Cufflinks	exon	23703151	23703484	.	+	.	gene_id "XLOC_029335"; transcript_id "TCONS_00059747"; exon_number "2"; gene_name "AT5G58660"; oId "AT5G58660.1"; nearest_ref "AT5G58660.1"; class_code "="; tss_id "TSS36378"; p_id "P28254";
Chr5	Cufflinks	exon	23703563	23703988	.	+	.	gene_id "XLOC_029335"; transcript_id "TCONS_00059747"; exon_number "3"; gene_name "AT5G58660"; oId "AT5G58660.1"; nearest_ref "AT5G58660.1"; class_code "="; tss_id "TSS36378"; p_id "P28254";
Chr5	Cufflinks	exon	23702665	23703484	.	+	.	gene_id "XLOC_029335"; transcript_id "TCONS_00059748"; exon_number "1"; gene_name "AT5G58660"; oId "CUFF.2406.3"; nearest_ref "AT5G58660.1"; class_code "j"; tss_id "TSS36379";
Chr5	Cufflinks	exon	23703563	23704006	.	+	.	gene_id "XLOC_029335"; transcript_id "TCONS_00059748"; exon_number "2"; gene_name "AT5G58660"; oId "CUFF.2406.3"; nearest_ref "AT5G58660.1"; class_code "j"; tss_id "TSS36379";
Chr5	Cufflinks	exon	23708338	23709596	.	+	.	gene_id "XLOC_029336"; transcript_id "TCONS_00068749"; exon_number "1"; gene_name "ATPLC5"; oId "CUFF.7920.1"; nearest_ref "AT5G58690.1"; class_code "x"; tss_id "TSS36380";
Chr5	Cufflinks	exon	23717775	23717905	.	+	.	gene_id "XLOC_029337"; transcript_id "TCONS_00059749"; exon_number "1"; gene_name "ROC7"; oId "AT5G58710.1"; nearest_ref "AT5G58710.1"; class_code "="; tss_id "TSS36381"; p_id "P28255";
Chr5	Cufflinks	exon	23718441	23718519	.	+	.	gene_id "XLOC_029337"; transcript_id "TCONS_00059749"; exon_number "2"; gene_name "ROC7"; oId "AT5G58710.1"; nearest_ref "AT5G58710.1"; class_code "="; tss_id "TSS36381"; p_id "P28255";
Chr5	Cufflinks	exon	23718643	23718714	.	+	.	gene_id "XLOC_029337"; transcript_id "TCONS_00059749"; exon_number "3"; gene_name "ROC7"; oId "AT5G58710.1"; nearest_ref "AT5G58710.1"; class_code "="; tss_id "TSS36381"; p_id "P28255";
Chr5	Cufflinks	exon	23718839	23719021	.	+	.	gene_id "XLOC_029337"; transcript_id "TCONS_00059749"; exon_number "4"; gene_name "ROC7"; oId "AT5G58710.1"; nearest_ref "AT5G58710.1"; class_code "="; tss_id "TSS36381"; p_id "P28255";
Chr5	Cufflinks	exon	23719110	23719185	.	+	.	gene_id "XLOC_029337"; transcript_id "TCONS_00059749"; exon_number "5"; gene_name "ROC7"; oId "AT5G58710.1"; nearest_ref "AT5G58710.1"; class_code "="; tss_id "TSS36381"; p_id "P28255";
Chr5	Cufflinks	exon	23719357	23719765	.	+	.	gene_id "XLOC_029337"; transcript_id "TCONS_00059749"; exon_number "6"; gene_name "ROC7"; oId "AT5G58710.1"; nearest_ref "AT5G58710.1"; class_code "="; tss_id "TSS36381"; p_id "P28255";
Chr5	Cufflinks	exon	23728720	23728762	.	+	.	gene_id "XLOC_029338"; transcript_id "TCONS_00068750"; exon_number "1"; gene_name "AT5G58750"; oId "CUFF.8383.1"; nearest_ref "AT5G58750.1"; class_code "o"; tss_id "TSS36382";
Chr5	Cufflinks	exon	23728906	23730318	.	+	.	gene_id "XLOC_029338"; transcript_id "TCONS_00068750"; exon_number "2"; gene_name "AT5G58750"; oId "CUFF.8383.1"; nearest_ref "AT5G58750.1"; class_code "o"; tss_id "TSS36382";
Chr5	Cufflinks	exon	23728788	23730122	.	+	.	gene_id "XLOC_029338"; transcript_id "TCONS_00059750"; exon_number "1"; gene_name "AT5G58750"; oId "AT5G58750.1"; nearest_ref "AT5G58750.1"; class_code "="; tss_id "TSS36382"; p_id "P28256";
Chr5	Cufflinks	exon	23734376	23734812	.	+	.	gene_id "XLOC_029339"; transcript_id "TCONS_00059751"; exon_number "1"; gene_name "AT5G58770"; oId "AT5G58770.1"; nearest_ref "AT5G58770.1"; class_code "="; tss_id "TSS36383"; p_id "P28257";
Chr5	Cufflinks	exon	23734899	23734966	.	+	.	gene_id "XLOC_029339"; transcript_id "TCONS_00059751"; exon_number "2"; gene_name "AT5G58770"; oId "AT5G58770.1"; nearest_ref "AT5G58770.1"; class_code "="; tss_id "TSS36383"; p_id "P28257";
Chr5	Cufflinks	exon	23735048	23735634	.	+	.	gene_id "XLOC_029339"; transcript_id "TCONS_00059751"; exon_number "3"; gene_name "AT5G58770"; oId "AT5G58770.1"; nearest_ref "AT5G58770.1"; class_code "="; tss_id "TSS36383"; p_id "P28257";
Chr5	Cufflinks	exon	23742445	23742800	.	+	.	gene_id "XLOC_029340"; transcript_id "TCONS_00066937"; exon_number "1"; gene_name "AT5G58787"; oId "CUFF.8132.1"; nearest_ref "AT5G58787.1"; class_code "j"; tss_id "TSS36384";
Chr5	Cufflinks	exon	23743404	23743554	.	+	.	gene_id "XLOC_029340"; transcript_id "TCONS_00066937"; exon_number "2"; gene_name "AT5G58787"; oId "CUFF.8132.1"; nearest_ref "AT5G58787.1"; class_code "j"; tss_id "TSS36384";
Chr5	Cufflinks	exon	23743646	23743712	.	+	.	gene_id "XLOC_029340"; transcript_id "TCONS_00066937"; exon_number "3"; gene_name "AT5G58787"; oId "CUFF.8132.1"; nearest_ref "AT5G58787.1"; class_code "j"; tss_id "TSS36384";
Chr5	Cufflinks	exon	23743854	23744619	.	+	.	gene_id "XLOC_029340"; transcript_id "TCONS_00066937"; exon_number "4"; gene_name "AT5G58787"; oId "CUFF.8132.1"; nearest_ref "AT5G58787.1"; class_code "j"; tss_id "TSS36384";
Chr5	Cufflinks	exon	23742450	23742800	.	+	.	gene_id "XLOC_029340"; transcript_id "TCONS_00059752"; exon_number "1"; gene_name "AT5G58787"; oId "AT5G58787.1"; nearest_ref "AT5G58787.1"; class_code "="; tss_id "TSS36384"; p_id "P28259";
Chr5	Cufflinks	exon	23743404	23743554	.	+	.	gene_id "XLOC_029340"; transcript_id "TCONS_00059752"; exon_number "2"; gene_name "AT5G58787"; oId "AT5G58787.1"; nearest_ref "AT5G58787.1"; class_code "="; tss_id "TSS36384"; p_id "P28259";
Chr5	Cufflinks	exon	23743646	23743712	.	+	.	gene_id "XLOC_029340"; transcript_id "TCONS_00059752"; exon_number "3"; gene_name "AT5G58787"; oId "AT5G58787.1"; nearest_ref "AT5G58787.1"; class_code "="; tss_id "TSS36384"; p_id "P28259";
Chr5	Cufflinks	exon	23743809	23744034	.	+	.	gene_id "XLOC_029340"; transcript_id "TCONS_00059752"; exon_number "4"; gene_name "AT5G58787"; oId "AT5G58787.1"; nearest_ref "AT5G58787.1"; class_code "="; tss_id "TSS36384"; p_id "P28259";
Chr5	Cufflinks	exon	23744108	23744604	.	+	.	gene_id "XLOC_029340"; transcript_id "TCONS_00059752"; exon_number "5"; gene_name "AT5G58787"; oId "AT5G58787.1"; nearest_ref "AT5G58787.1"; class_code "="; tss_id "TSS36384"; p_id "P28259";
Chr5	Cufflinks	exon	23742450	23742800	.	+	.	gene_id "XLOC_029340"; transcript_id "TCONS_00059753"; exon_number "1"; gene_name "AT5G58787"; oId "AT5G58787.2"; nearest_ref "AT5G58787.2"; class_code "="; tss_id "TSS36384"; p_id "P28258";
Chr5	Cufflinks	exon	23743404	23743554	.	+	.	gene_id "XLOC_029340"; transcript_id "TCONS_00059753"; exon_number "2"; gene_name "AT5G58787"; oId "AT5G58787.2"; nearest_ref "AT5G58787.2"; class_code "="; tss_id "TSS36384"; p_id "P28258";
Chr5	Cufflinks	exon	23743646	23743712	.	+	.	gene_id "XLOC_029340"; transcript_id "TCONS_00059753"; exon_number "3"; gene_name "AT5G58787"; oId "AT5G58787.2"; nearest_ref "AT5G58787.2"; class_code "="; tss_id "TSS36384"; p_id "P28258";
Chr5	Cufflinks	exon	23743854	23744034	.	+	.	gene_id "XLOC_029340"; transcript_id "TCONS_00059753"; exon_number "4"; gene_name "AT5G58787"; oId "AT5G58787.2"; nearest_ref "AT5G58787.2"; class_code "="; tss_id "TSS36384"; p_id "P28258";
Chr5	Cufflinks	exon	23744108	23744619	.	+	.	gene_id "XLOC_029340"; transcript_id "TCONS_00059753"; exon_number "5"; gene_name "AT5G58787"; oId "AT5G58787.2"; nearest_ref "AT5G58787.2"; class_code "="; tss_id "TSS36384"; p_id "P28258";
Chr5	Cufflinks	exon	23742821	23743355	.	+	.	gene_id "XLOC_029341"; transcript_id "TCONS_00066938"; exon_number "1"; gene_name "AT5G58787"; oId "CUFF.8133.1"; nearest_ref "AT5G58787.1"; class_code "i"; tss_id "TSS36385";
Chr5	Cufflinks	exon	23744876	23745160	.	+	.	gene_id "XLOC_029342"; transcript_id "TCONS_00059755"; exon_number "1"; gene_name "AT5G58790"; oId "AT5G58790.3"; nearest_ref "AT5G58790.3"; class_code "="; tss_id "TSS36386"; p_id "P28262";
Chr5	Cufflinks	exon	23745250	23745359	.	+	.	gene_id "XLOC_029342"; transcript_id "TCONS_00059755"; exon_number "2"; gene_name "AT5G58790"; oId "AT5G58790.3"; nearest_ref "AT5G58790.3"; class_code "="; tss_id "TSS36386"; p_id "P28262";
Chr5	Cufflinks	exon	23745479	23745636	.	+	.	gene_id "XLOC_029342"; transcript_id "TCONS_00059755"; exon_number "3"; gene_name "AT5G58790"; oId "AT5G58790.3"; nearest_ref "AT5G58790.3"; class_code "="; tss_id "TSS36386"; p_id "P28262";
Chr5	Cufflinks	exon	23745726	23745981	.	+	.	gene_id "XLOC_029342"; transcript_id "TCONS_00059755"; exon_number "4"; gene_name "AT5G58790"; oId "AT5G58790.3"; nearest_ref "AT5G58790.3"; class_code "="; tss_id "TSS36386"; p_id "P28262";
Chr5	Cufflinks	exon	23744876	23745160	.	+	.	gene_id "XLOC_029342"; transcript_id "TCONS_00059754"; exon_number "1"; gene_name "AT5G58790"; oId "AT5G58790.1"; nearest_ref "AT5G58790.1"; class_code "="; tss_id "TSS36386"; p_id "P28261";
Chr5	Cufflinks	exon	23745250	23745359	.	+	.	gene_id "XLOC_029342"; transcript_id "TCONS_00059754"; exon_number "2"; gene_name "AT5G58790"; oId "AT5G58790.1"; nearest_ref "AT5G58790.1"; class_code "="; tss_id "TSS36386"; p_id "P28261";
Chr5	Cufflinks	exon	23745448	23745636	.	+	.	gene_id "XLOC_029342"; transcript_id "TCONS_00059754"; exon_number "3"; gene_name "AT5G58790"; oId "AT5G58790.1"; nearest_ref "AT5G58790.1"; class_code "="; tss_id "TSS36386"; p_id "P28261";
Chr5	Cufflinks	exon	23745726	23745981	.	+	.	gene_id "XLOC_029342"; transcript_id "TCONS_00059754"; exon_number "4"; gene_name "AT5G58790"; oId "AT5G58790.1"; nearest_ref "AT5G58790.1"; class_code "="; tss_id "TSS36386"; p_id "P28261";
Chr5	Cufflinks	exon	23744877	23745160	.	+	.	gene_id "XLOC_029342"; transcript_id "TCONS_00059756"; exon_number "1"; gene_name "AT5G58790"; oId "AT5G58790.2"; nearest_ref "AT5G58790.2"; class_code "="; tss_id "TSS36386"; p_id "P28260";
Chr5	Cufflinks	exon	23745250	23745359	.	+	.	gene_id "XLOC_029342"; transcript_id "TCONS_00059756"; exon_number "2"; gene_name "AT5G58790"; oId "AT5G58790.2"; nearest_ref "AT5G58790.2"; class_code "="; tss_id "TSS36386"; p_id "P28260";
Chr5	Cufflinks	exon	23745468	23745636	.	+	.	gene_id "XLOC_029342"; transcript_id "TCONS_00059756"; exon_number "3"; gene_name "AT5G58790"; oId "AT5G58790.2"; nearest_ref "AT5G58790.2"; class_code "="; tss_id "TSS36386"; p_id "P28260";
Chr5	Cufflinks	exon	23745726	23745981	.	+	.	gene_id "XLOC_029342"; transcript_id "TCONS_00059756"; exon_number "4"; gene_name "AT5G58790"; oId "AT5G58790.2"; nearest_ref "AT5G58790.2"; class_code "="; tss_id "TSS36386"; p_id "P28260";
Chr5	Cufflinks	exon	23747962	23750853	.	+	.	gene_id "XLOC_029343"; transcript_id "TCONS_00059757"; exon_number "1"; gene_name "AT5G58810"; oId "AT5G58810.1"; nearest_ref "AT5G58810.1"; class_code "="; tss_id "TSS36387";
Chr5	Cufflinks	exon	23751956	23752039	.	+	.	gene_id "XLOC_029344"; transcript_id "TCONS_00059758"; exon_number "1"; gene_name "AT5G58820"; oId "AT5G58820.1"; nearest_ref "AT5G58820.1"; class_code "="; tss_id "TSS36388"; p_id "P28263";
Chr5	Cufflinks	exon	23752166	23752260	.	+	.	gene_id "XLOC_029344"; transcript_id "TCONS_00059758"; exon_number "2"; gene_name "AT5G58820"; oId "AT5G58820.1"; nearest_ref "AT5G58820.1"; class_code "="; tss_id "TSS36388"; p_id "P28263";
Chr5	Cufflinks	exon	23752346	23752437	.	+	.	gene_id "XLOC_029344"; transcript_id "TCONS_00059758"; exon_number "3"; gene_name "AT5G58820"; oId "AT5G58820.1"; nearest_ref "AT5G58820.1"; class_code "="; tss_id "TSS36388"; p_id "P28263";
Chr5	Cufflinks	exon	23752522	23752774	.	+	.	gene_id "XLOC_029344"; transcript_id "TCONS_00059758"; exon_number "4"; gene_name "AT5G58820"; oId "AT5G58820.1"; nearest_ref "AT5G58820.1"; class_code "="; tss_id "TSS36388"; p_id "P28263";
Chr5	Cufflinks	exon	23752858	23753344	.	+	.	gene_id "XLOC_029344"; transcript_id "TCONS_00059758"; exon_number "5"; gene_name "AT5G58820"; oId "AT5G58820.1"; nearest_ref "AT5G58820.1"; class_code "="; tss_id "TSS36388"; p_id "P28263";
Chr5	Cufflinks	exon	23753421	23753665	.	+	.	gene_id "XLOC_029344"; transcript_id "TCONS_00059758"; exon_number "6"; gene_name "AT5G58820"; oId "AT5G58820.1"; nearest_ref "AT5G58820.1"; class_code "="; tss_id "TSS36388"; p_id "P28263";
Chr5	Cufflinks	exon	23753740	23753851	.	+	.	gene_id "XLOC_029344"; transcript_id "TCONS_00059758"; exon_number "7"; gene_name "AT5G58820"; oId "AT5G58820.1"; nearest_ref "AT5G58820.1"; class_code "="; tss_id "TSS36388"; p_id "P28263";
Chr5	Cufflinks	exon	23753930	23754143	.	+	.	gene_id "XLOC_029344"; transcript_id "TCONS_00059758"; exon_number "8"; gene_name "AT5G58820"; oId "AT5G58820.1"; nearest_ref "AT5G58820.1"; class_code "="; tss_id "TSS36388"; p_id "P28263";
Chr5	Cufflinks	exon	23754244	23754773	.	+	.	gene_id "XLOC_029344"; transcript_id "TCONS_00059758"; exon_number "9"; gene_name "AT5G58820"; oId "AT5G58820.1"; nearest_ref "AT5G58820.1"; class_code "="; tss_id "TSS36388"; p_id "P28263";
Chr5	Cufflinks	exon	23755775	23755882	.	+	.	gene_id "XLOC_029345"; transcript_id "TCONS_00059759"; exon_number "1"; gene_name "AT5G58830"; oId "AT5G58830.1"; nearest_ref "AT5G58830.1"; class_code "="; tss_id "TSS36389"; p_id "P28264";
Chr5	Cufflinks	exon	23755979	23756073	.	+	.	gene_id "XLOC_029345"; transcript_id "TCONS_00059759"; exon_number "2"; gene_name "AT5G58830"; oId "AT5G58830.1"; nearest_ref "AT5G58830.1"; class_code "="; tss_id "TSS36389"; p_id "P28264";
Chr5	Cufflinks	exon	23756198	23756262	.	+	.	gene_id "XLOC_029345"; transcript_id "TCONS_00059759"; exon_number "3"; gene_name "AT5G58830"; oId "AT5G58830.1"; nearest_ref "AT5G58830.1"; class_code "="; tss_id "TSS36389"; p_id "P28264";
Chr5	Cufflinks	exon	23756345	23756597	.	+	.	gene_id "XLOC_029345"; transcript_id "TCONS_00059759"; exon_number "4"; gene_name "AT5G58830"; oId "AT5G58830.1"; nearest_ref "AT5G58830.1"; class_code "="; tss_id "TSS36389"; p_id "P28264";
Chr5	Cufflinks	exon	23756671	23757157	.	+	.	gene_id "XLOC_029345"; transcript_id "TCONS_00059759"; exon_number "5"; gene_name "AT5G58830"; oId "AT5G58830.1"; nearest_ref "AT5G58830.1"; class_code "="; tss_id "TSS36389"; p_id "P28264";
Chr5	Cufflinks	exon	23757238	23757479	.	+	.	gene_id "XLOC_029345"; transcript_id "TCONS_00059759"; exon_number "6"; gene_name "AT5G58830"; oId "AT5G58830.1"; nearest_ref "AT5G58830.1"; class_code "="; tss_id "TSS36389"; p_id "P28264";
Chr5	Cufflinks	exon	23757563	23757674	.	+	.	gene_id "XLOC_029345"; transcript_id "TCONS_00059759"; exon_number "7"; gene_name "AT5G58830"; oId "AT5G58830.1"; nearest_ref "AT5G58830.1"; class_code "="; tss_id "TSS36389"; p_id "P28264";
Chr5	Cufflinks	exon	23757753	23757966	.	+	.	gene_id "XLOC_029345"; transcript_id "TCONS_00059759"; exon_number "8"; gene_name "AT5G58830"; oId "AT5G58830.1"; nearest_ref "AT5G58830.1"; class_code "="; tss_id "TSS36389"; p_id "P28264";
Chr5	Cufflinks	exon	23758059	23758684	.	+	.	gene_id "XLOC_029345"; transcript_id "TCONS_00059759"; exon_number "9"; gene_name "AT5G58830"; oId "AT5G58830.1"; nearest_ref "AT5G58830.1"; class_code "="; tss_id "TSS36389"; p_id "P28264";
Chr5	Cufflinks	exon	23759003	23759141	.	+	.	gene_id "XLOC_029346"; transcript_id "TCONS_00059760"; exon_number "1"; gene_name "AT5G58840"; oId "AT5G58840.1"; nearest_ref "AT5G58840.1"; class_code "="; tss_id "TSS36390"; p_id "P28265";
Chr5	Cufflinks	exon	23759234	23759331	.	+	.	gene_id "XLOC_029346"; transcript_id "TCONS_00059760"; exon_number "2"; gene_name "AT5G58840"; oId "AT5G58840.1"; nearest_ref "AT5G58840.1"; class_code "="; tss_id "TSS36390"; p_id "P28265";
Chr5	Cufflinks	exon	23759432	23759523	.	+	.	gene_id "XLOC_029346"; transcript_id "TCONS_00059760"; exon_number "3"; gene_name "AT5G58840"; oId "AT5G58840.1"; nearest_ref "AT5G58840.1"; class_code "="; tss_id "TSS36390"; p_id "P28265";
Chr5	Cufflinks	exon	23759598	23759850	.	+	.	gene_id "XLOC_029346"; transcript_id "TCONS_00059760"; exon_number "4"; gene_name "AT5G58840"; oId "AT5G58840.1"; nearest_ref "AT5G58840.1"; class_code "="; tss_id "TSS36390"; p_id "P28265";
Chr5	Cufflinks	exon	23760001	23760487	.	+	.	gene_id "XLOC_029346"; transcript_id "TCONS_00059760"; exon_number "5"; gene_name "AT5G58840"; oId "AT5G58840.1"; nearest_ref "AT5G58840.1"; class_code "="; tss_id "TSS36390"; p_id "P28265";
Chr5	Cufflinks	exon	23760579	23760817	.	+	.	gene_id "XLOC_029346"; transcript_id "TCONS_00059760"; exon_number "6"; gene_name "AT5G58840"; oId "AT5G58840.1"; nearest_ref "AT5G58840.1"; class_code "="; tss_id "TSS36390"; p_id "P28265";
Chr5	Cufflinks	exon	23760896	23761007	.	+	.	gene_id "XLOC_029346"; transcript_id "TCONS_00059760"; exon_number "7"; gene_name "AT5G58840"; oId "AT5G58840.1"; nearest_ref "AT5G58840.1"; class_code "="; tss_id "TSS36390"; p_id "P28265";
Chr5	Cufflinks	exon	23761090	23761303	.	+	.	gene_id "XLOC_029346"; transcript_id "TCONS_00059760"; exon_number "8"; gene_name "AT5G58840"; oId "AT5G58840.1"; nearest_ref "AT5G58840.1"; class_code "="; tss_id "TSS36390"; p_id "P28265";
Chr5	Cufflinks	exon	23761400	23762059	.	+	.	gene_id "XLOC_029346"; transcript_id "TCONS_00059760"; exon_number "9"; gene_name "AT5G58840"; oId "AT5G58840.1"; nearest_ref "AT5G58840.1"; class_code "="; tss_id "TSS36390"; p_id "P28265";
Chr5	Cufflinks	exon	23763945	23764285	.	+	.	gene_id "XLOC_029347"; transcript_id "TCONS_00059761"; exon_number "1"; gene_name "ATMYB119"; oId "AT5G58850.1"; nearest_ref "AT5G58850.1"; class_code "="; tss_id "TSS36391"; p_id "P28266";
Chr5	Cufflinks	exon	23764382	23764508	.	+	.	gene_id "XLOC_029347"; transcript_id "TCONS_00059761"; exon_number "2"; gene_name "ATMYB119"; oId "AT5G58850.1"; nearest_ref "AT5G58850.1"; class_code "="; tss_id "TSS36391"; p_id "P28266";
Chr5	Cufflinks	exon	23764617	23765441	.	+	.	gene_id "XLOC_029347"; transcript_id "TCONS_00059761"; exon_number "3"; gene_name "ATMYB119"; oId "AT5G58850.1"; nearest_ref "AT5G58850.1"; class_code "="; tss_id "TSS36391"; p_id "P28266";
Chr5	Cufflinks	exon	23775966	23777067	.	+	.	gene_id "XLOC_029348"; transcript_id "TCONS_00059762"; exon_number "1"; gene_name "AT5G58880"; oId "AT5G58880.1"; nearest_ref "AT5G58880.1"; class_code "="; tss_id "TSS36392"; p_id "P28267";
Chr5	Cufflinks	exon	23777152	23778956	.	+	.	gene_id "XLOC_029348"; transcript_id "TCONS_00059762"; exon_number "2"; gene_name "AT5G58880"; oId "AT5G58880.1"; nearest_ref "AT5G58880.1"; class_code "="; tss_id "TSS36392"; p_id "P28267";
Chr5	Cufflinks	exon	23779145	23779504	.	+	.	gene_id "XLOC_029348"; transcript_id "TCONS_00059762"; exon_number "3"; gene_name "AT5G58880"; oId "AT5G58880.1"; nearest_ref "AT5G58880.1"; class_code "="; tss_id "TSS36392"; p_id "P28267";
Chr5	Cufflinks	exon	23780832	23781716	.	+	.	gene_id "XLOC_029349"; transcript_id "TCONS_00059763"; exon_number "1"; gene_name "AGL82"; oId "AT5G58890.1"; nearest_ref "AT5G58890.1"; class_code "="; tss_id "TSS36393"; p_id "P28268";
Chr5	Cufflinks	exon	23793129	23793272	.	+	.	gene_id "XLOC_029350"; transcript_id "TCONS_00059764"; exon_number "1"; gene_name "AT5G58920"; oId "AT5G58920.1"; nearest_ref "AT5G58920.1"; class_code "="; tss_id "TSS36394"; p_id "P28269";
Chr5	Cufflinks	exon	23793560	23794245	.	+	.	gene_id "XLOC_029350"; transcript_id "TCONS_00059764"; exon_number "2"; gene_name "AT5G58920"; oId "AT5G58920.1"; nearest_ref "AT5G58920.1"; class_code "="; tss_id "TSS36394"; p_id "P28269";
Chr5	Cufflinks	exon	23798562	23798908	.	+	.	gene_id "XLOC_029351"; transcript_id "TCONS_00059765"; exon_number "1"; gene_name "CRCK1"; oId "AT5G58940.1"; nearest_ref "AT5G58940.1"; class_code "="; tss_id "TSS36395"; p_id "P28270";
Chr5	Cufflinks	exon	23799134	23799420	.	+	.	gene_id "XLOC_029351"; transcript_id "TCONS_00059765"; exon_number "2"; gene_name "CRCK1"; oId "AT5G58940.1"; nearest_ref "AT5G58940.1"; class_code "="; tss_id "TSS36395"; p_id "P28270";
Chr5	Cufflinks	exon	23799529	23799697	.	+	.	gene_id "XLOC_029351"; transcript_id "TCONS_00059765"; exon_number "3"; gene_name "CRCK1"; oId "AT5G58940.1"; nearest_ref "AT5G58940.1"; class_code "="; tss_id "TSS36395"; p_id "P28270";
Chr5	Cufflinks	exon	23799842	23799931	.	+	.	gene_id "XLOC_029351"; transcript_id "TCONS_00059765"; exon_number "4"; gene_name "CRCK1"; oId "AT5G58940.1"; nearest_ref "AT5G58940.1"; class_code "="; tss_id "TSS36395"; p_id "P28270";
Chr5	Cufflinks	exon	23800013	23800311	.	+	.	gene_id "XLOC_029351"; transcript_id "TCONS_00059765"; exon_number "5"; gene_name "CRCK1"; oId "AT5G58940.1"; nearest_ref "AT5G58940.1"; class_code "="; tss_id "TSS36395"; p_id "P28270";
Chr5	Cufflinks	exon	23800399	23800823	.	+	.	gene_id "XLOC_029351"; transcript_id "TCONS_00059765"; exon_number "6"; gene_name "CRCK1"; oId "AT5G58940.1"; nearest_ref "AT5G58940.1"; class_code "="; tss_id "TSS36395"; p_id "P28270";
Chr5	Cufflinks	exon	23805717	23805845	.	+	.	gene_id "XLOC_029352"; transcript_id "TCONS_00059766"; exon_number "1"; gene_name "GIL1"; oId "AT5G58960.1"; nearest_ref "AT5G58960.1"; class_code "="; tss_id "TSS36396"; p_id "P28272";
Chr5	Cufflinks	exon	23806644	23806778	.	+	.	gene_id "XLOC_029352"; transcript_id "TCONS_00059766"; exon_number "2"; gene_name "GIL1"; oId "AT5G58960.1"; nearest_ref "AT5G58960.1"; class_code "="; tss_id "TSS36396"; p_id "P28272";
Chr5	Cufflinks	exon	23806863	23808478	.	+	.	gene_id "XLOC_029352"; transcript_id "TCONS_00059766"; exon_number "3"; gene_name "GIL1"; oId "AT5G58960.1"; nearest_ref "AT5G58960.1"; class_code "="; tss_id "TSS36396"; p_id "P28272";
Chr5	Cufflinks	exon	23806496	23806778	.	+	.	gene_id "XLOC_029352"; transcript_id "TCONS_00059767"; exon_number "1"; gene_name "GIL1"; oId "AT5G58960.2"; nearest_ref "AT5G58960.2"; class_code "="; tss_id "TSS36397"; p_id "P28271";
Chr5	Cufflinks	exon	23806863	23808478	.	+	.	gene_id "XLOC_029352"; transcript_id "TCONS_00059767"; exon_number "2"; gene_name "GIL1"; oId "AT5G58960.2"; nearest_ref "AT5G58960.2"; class_code "="; tss_id "TSS36397"; p_id "P28271";
Chr5	Cufflinks	exon	23806656	23808478	.	+	.	gene_id "XLOC_029352"; transcript_id "TCONS_00059768"; exon_number "1"; gene_name "GIL1"; oId "AT5G58960.3"; nearest_ref "AT5G58960.3"; class_code "="; tss_id "TSS36398"; p_id "P28271";
Chr5	Cufflinks	exon	23814945	23815309	.	+	.	gene_id "XLOC_029353"; transcript_id "TCONS_00059769"; exon_number "1"; gene_name "AT5G58990"; oId "CUFF.5356.1"; nearest_ref "AT5G58990.1"; class_code "j"; tss_id "TSS36399";
Chr5	Cufflinks	exon	23815449	23815491	.	+	.	gene_id "XLOC_029353"; transcript_id "TCONS_00059769"; exon_number "2"; gene_name "AT5G58990"; oId "CUFF.5356.1"; nearest_ref "AT5G58990.1"; class_code "j"; tss_id "TSS36399";
Chr5	Cufflinks	exon	23815698	23815842	.	+	.	gene_id "XLOC_029353"; transcript_id "TCONS_00059769"; exon_number "3"; gene_name "AT5G58990"; oId "CUFF.5356.1"; nearest_ref "AT5G58990.1"; class_code "j"; tss_id "TSS36399";
Chr5	Cufflinks	exon	23815934	23816033	.	+	.	gene_id "XLOC_029353"; transcript_id "TCONS_00059769"; exon_number "4"; gene_name "AT5G58990"; oId "CUFF.5356.1"; nearest_ref "AT5G58990.1"; class_code "j"; tss_id "TSS36399";
Chr5	Cufflinks	exon	23814993	23815309	.	+	.	gene_id "XLOC_029353"; transcript_id "TCONS_00059770"; exon_number "1"; gene_name "AT5G58990"; oId "AT5G58990.1"; nearest_ref "AT5G58990.1"; class_code "="; tss_id "TSS36399"; p_id "P28273";
Chr5	Cufflinks	exon	23815449	23815491	.	+	.	gene_id "XLOC_029353"; transcript_id "TCONS_00059770"; exon_number "2"; gene_name "AT5G58990"; oId "AT5G58990.1"; nearest_ref "AT5G58990.1"; class_code "="; tss_id "TSS36399"; p_id "P28273";
Chr5	Cufflinks	exon	23815698	23816143	.	+	.	gene_id "XLOC_029353"; transcript_id "TCONS_00059770"; exon_number "3"; gene_name "AT5G58990"; oId "AT5G58990.1"; nearest_ref "AT5G58990.1"; class_code "="; tss_id "TSS36399"; p_id "P28273";
Chr5	Cufflinks	exon	23818184	23818277	.	+	.	gene_id "XLOC_029354"; transcript_id "TCONS_00059771"; exon_number "1"; gene_name "AT5G59000"; oId "AT5G59000.1"; nearest_ref "AT5G59000.1"; class_code "="; tss_id "TSS36400"; p_id "P28274";
Chr5	Cufflinks	exon	23818423	23819240	.	+	.	gene_id "XLOC_029354"; transcript_id "TCONS_00059771"; exon_number "2"; gene_name "AT5G59000"; oId "AT5G59000.1"; nearest_ref "AT5G59000.1"; class_code "="; tss_id "TSS36400"; p_id "P28274";
Chr5	Cufflinks	exon	23819796	23820237	.	+	.	gene_id "XLOC_029354"; transcript_id "TCONS_00059771"; exon_number "3"; gene_name "AT5G59000"; oId "AT5G59000.1"; nearest_ref "AT5G59000.1"; class_code "="; tss_id "TSS36400"; p_id "P28274";
Chr5	Cufflinks	exon	23833585	23834565	.	+	.	gene_id "XLOC_029355"; transcript_id "TCONS_00059772"; exon_number "1"; gene_name "COPT1"; oId "CUFF.5359.1"; nearest_ref "AT5G59030.1"; class_code "x"; tss_id "TSS36401";
Chr5	Cufflinks	exon	23836686	23837259	.	+	.	gene_id "XLOC_029356"; transcript_id "TCONS_00059773"; exon_number "1"; gene_name "COPT3"; oId "AT5G59040.1"; nearest_ref "AT5G59040.1"; class_code "="; tss_id "TSS36402"; p_id "P28275";
Chr5	Cufflinks	exon	23844206	23844277	.	+	.	gene_id "XLOC_029357"; transcript_id "TCONS_00059774"; exon_number "1"; gene_name "AT5G59055"; oId "AT5G59055.1"; nearest_ref "AT5G59055.1"; class_code "="; tss_id "TSS36403";
Chr5	Cufflinks	exon	23845198	23845722	.	+	.	gene_id "XLOC_029358"; transcript_id "TCONS_00059775"; exon_number "1"; gene_name "AT5G59070"; oId "AT5G59070.1"; nearest_ref "AT5G59070.1"; class_code "="; tss_id "TSS36404"; p_id "P28276";
Chr5	Cufflinks	exon	23846298	23847393	.	+	.	gene_id "XLOC_029358"; transcript_id "TCONS_00059775"; exon_number "2"; gene_name "AT5G59070"; oId "AT5G59070.1"; nearest_ref "AT5G59070.1"; class_code "="; tss_id "TSS36404"; p_id "P28276";
Chr5	Cufflinks	exon	23876586	23876747	.	+	.	gene_id "XLOC_029359"; transcript_id "TCONS_00059776"; exon_number "1"; gene_name "ATRABA2D"; oId "AT5G59150.1"; nearest_ref "AT5G59150.1"; class_code "="; tss_id "TSS36405"; p_id "P28277";
Chr5	Cufflinks	exon	23876839	23877022	.	+	.	gene_id "XLOC_029359"; transcript_id "TCONS_00059776"; exon_number "2"; gene_name "ATRABA2D"; oId "AT5G59150.1"; nearest_ref "AT5G59150.1"; class_code "="; tss_id "TSS36405"; p_id "P28277";
Chr5	Cufflinks	exon	23877756	23878429	.	+	.	gene_id "XLOC_029359"; transcript_id "TCONS_00059776"; exon_number "3"; gene_name "ATRABA2D"; oId "AT5G59150.1"; nearest_ref "AT5G59150.1"; class_code "="; tss_id "TSS36405"; p_id "P28277";
Chr5	Cufflinks	exon	23879337	23879771	.	+	.	gene_id "XLOC_029360"; transcript_id "TCONS_00059777"; exon_number "1"; gene_name "TOPP2"; oId "AT5G59160.2"; nearest_ref "AT5G59160.2"; class_code "="; tss_id "TSS36406"; p_id "P28278";
Chr5	Cufflinks	exon	23880275	23880834	.	+	.	gene_id "XLOC_029360"; transcript_id "TCONS_00059777"; exon_number "2"; gene_name "TOPP2"; oId "AT5G59160.2"; nearest_ref "AT5G59160.2"; class_code "="; tss_id "TSS36406"; p_id "P28278";
Chr5	Cufflinks	exon	23880929	23881604	.	+	.	gene_id "XLOC_029360"; transcript_id "TCONS_00059777"; exon_number "3"; gene_name "TOPP2"; oId "AT5G59160.2"; nearest_ref "AT5G59160.2"; class_code "="; tss_id "TSS36406"; p_id "P28278";
Chr5	Cufflinks	exon	23879337	23879771	.	+	.	gene_id "XLOC_029360"; transcript_id "TCONS_00059778"; exon_number "1"; gene_name "TOPP2"; oId "AT5G59160.3"; nearest_ref "AT5G59160.3"; class_code "="; tss_id "TSS36406"; p_id "P28278";
Chr5	Cufflinks	exon	23880275	23880834	.	+	.	gene_id "XLOC_029360"; transcript_id "TCONS_00059778"; exon_number "2"; gene_name "TOPP2"; oId "AT5G59160.3"; nearest_ref "AT5G59160.3"; class_code "="; tss_id "TSS36406"; p_id "P28278";
Chr5	Cufflinks	exon	23880929	23881114	.	+	.	gene_id "XLOC_029360"; transcript_id "TCONS_00059778"; exon_number "3"; gene_name "TOPP2"; oId "AT5G59160.3"; nearest_ref "AT5G59160.3"; class_code "="; tss_id "TSS36406"; p_id "P28278";
Chr5	Cufflinks	exon	23881387	23881629	.	+	.	gene_id "XLOC_029360"; transcript_id "TCONS_00059778"; exon_number "4"; gene_name "TOPP2"; oId "AT5G59160.3"; nearest_ref "AT5G59160.3"; class_code "="; tss_id "TSS36406"; p_id "P28278";
Chr5	Cufflinks	exon	23879349	23879771	.	+	.	gene_id "XLOC_029360"; transcript_id "TCONS_00059779"; exon_number "1"; gene_name "TOPP2"; oId "AT5G59160.1"; nearest_ref "AT5G59160.1"; class_code "="; tss_id "TSS36406"; p_id "P28278";
Chr5	Cufflinks	exon	23880275	23880834	.	+	.	gene_id "XLOC_029360"; transcript_id "TCONS_00059779"; exon_number "2"; gene_name "TOPP2"; oId "AT5G59160.1"; nearest_ref "AT5G59160.1"; class_code "="; tss_id "TSS36406"; p_id "P28278";
Chr5	Cufflinks	exon	23880929	23881111	.	+	.	gene_id "XLOC_029360"; transcript_id "TCONS_00059779"; exon_number "3"; gene_name "TOPP2"; oId "AT5G59160.1"; nearest_ref "AT5G59160.1"; class_code "="; tss_id "TSS36406"; p_id "P28278";
Chr5	Cufflinks	exon	23881387	23881688	.	+	.	gene_id "XLOC_029360"; transcript_id "TCONS_00059779"; exon_number "4"; gene_name "TOPP2"; oId "AT5G59160.1"; nearest_ref "AT5G59160.1"; class_code "="; tss_id "TSS36406"; p_id "P28278";
Chr5	Cufflinks	exon	23881988	23883122	.	+	.	gene_id "XLOC_029361"; transcript_id "TCONS_00059780"; exon_number "1"; gene_name "AT5G59170"; oId "AT5G59170.1"; nearest_ref "AT5G59170.1"; class_code "="; tss_id "TSS36407"; p_id "P28279";
Chr5	Cufflinks	exon	23883417	23883614	.	+	.	gene_id "XLOC_029362"; transcript_id "TCONS_00059782"; exon_number "1"; gene_name "NRPB7"; oId "CUFF.5370.1"; nearest_ref "AT5G59180.1"; class_code "j"; tss_id "TSS36408";
Chr5	Cufflinks	exon	23884190	23884491	.	+	.	gene_id "XLOC_029362"; transcript_id "TCONS_00059782"; exon_number "2"; gene_name "NRPB7"; oId "CUFF.5370.1"; nearest_ref "AT5G59180.1"; class_code "j"; tss_id "TSS36408";
Chr5	Cufflinks	exon	23884591	23884656	.	+	.	gene_id "XLOC_029362"; transcript_id "TCONS_00059782"; exon_number "3"; gene_name "NRPB7"; oId "CUFF.5370.1"; nearest_ref "AT5G59180.1"; class_code "j"; tss_id "TSS36408";
Chr5	Cufflinks	exon	23884750	23884818	.	+	.	gene_id "XLOC_029362"; transcript_id "TCONS_00059782"; exon_number "4"; gene_name "NRPB7"; oId "CUFF.5370.1"; nearest_ref "AT5G59180.1"; class_code "j"; tss_id "TSS36408";
Chr5	Cufflinks	exon	23884914	23885208	.	+	.	gene_id "XLOC_029362"; transcript_id "TCONS_00059782"; exon_number "5"; gene_name "NRPB7"; oId "CUFF.5370.1"; nearest_ref "AT5G59180.1"; class_code "j"; tss_id "TSS36408";
Chr5	Cufflinks	exon	23883417	23883614	.	+	.	gene_id "XLOC_029362"; transcript_id "TCONS_00059781"; exon_number "1"; gene_name "NRPB7"; oId "AT5G59180.1"; nearest_ref "AT5G59180.1"; class_code "="; tss_id "TSS36408"; p_id "P28280";
Chr5	Cufflinks	exon	23884190	23884355	.	+	.	gene_id "XLOC_029362"; transcript_id "TCONS_00059781"; exon_number "2"; gene_name "NRPB7"; oId "AT5G59180.1"; nearest_ref "AT5G59180.1"; class_code "="; tss_id "TSS36408"; p_id "P28280";
Chr5	Cufflinks	exon	23884441	23884491	.	+	.	gene_id "XLOC_029362"; transcript_id "TCONS_00059781"; exon_number "3"; gene_name "NRPB7"; oId "AT5G59180.1"; nearest_ref "AT5G59180.1"; class_code "="; tss_id "TSS36408"; p_id "P28280";
Chr5	Cufflinks	exon	23884591	23884656	.	+	.	gene_id "XLOC_029362"; transcript_id "TCONS_00059781"; exon_number "4"; gene_name "NRPB7"; oId "AT5G59180.1"; nearest_ref "AT5G59180.1"; class_code "="; tss_id "TSS36408"; p_id "P28280";
Chr5	Cufflinks	exon	23884750	23884818	.	+	.	gene_id "XLOC_029362"; transcript_id "TCONS_00059781"; exon_number "5"; gene_name "NRPB7"; oId "AT5G59180.1"; nearest_ref "AT5G59180.1"; class_code "="; tss_id "TSS36408"; p_id "P28280";
Chr5	Cufflinks	exon	23884914	23885208	.	+	.	gene_id "XLOC_029362"; transcript_id "TCONS_00059781"; exon_number "6"; gene_name "NRPB7"; oId "AT5G59180.1"; nearest_ref "AT5G59180.1"; class_code "="; tss_id "TSS36408"; p_id "P28280";
Chr5	Cufflinks	exon	23885855	23885931	.	+	.	gene_id "XLOC_029363"; transcript_id "TCONS_00059783"; exon_number "1"; gene_name "AT5G59190"; oId "AT5G59190.1"; nearest_ref "AT5G59190.1"; class_code "="; tss_id "TSS36409"; p_id "P28281";
Chr5	Cufflinks	exon	23886036	23886127	.	+	.	gene_id "XLOC_029363"; transcript_id "TCONS_00059783"; exon_number "2"; gene_name "AT5G59190"; oId "AT5G59190.1"; nearest_ref "AT5G59190.1"; class_code "="; tss_id "TSS36409"; p_id "P28281";
Chr5	Cufflinks	exon	23886231	23886477	.	+	.	gene_id "XLOC_029363"; transcript_id "TCONS_00059783"; exon_number "3"; gene_name "AT5G59190"; oId "AT5G59190.1"; nearest_ref "AT5G59190.1"; class_code "="; tss_id "TSS36409"; p_id "P28281";
Chr5	Cufflinks	exon	23886567	23887056	.	+	.	gene_id "XLOC_029363"; transcript_id "TCONS_00059783"; exon_number "4"; gene_name "AT5G59190"; oId "AT5G59190.1"; nearest_ref "AT5G59190.1"; class_code "="; tss_id "TSS36409"; p_id "P28281";
Chr5	Cufflinks	exon	23887153	23887247	.	+	.	gene_id "XLOC_029363"; transcript_id "TCONS_00059783"; exon_number "5"; gene_name "AT5G59190"; oId "AT5G59190.1"; nearest_ref "AT5G59190.1"; class_code "="; tss_id "TSS36409"; p_id "P28281";
Chr5	Cufflinks	exon	23887349	23887567	.	+	.	gene_id "XLOC_029363"; transcript_id "TCONS_00059783"; exon_number "6"; gene_name "AT5G59190"; oId "AT5G59190.1"; nearest_ref "AT5G59190.1"; class_code "="; tss_id "TSS36409"; p_id "P28281";
Chr5	Cufflinks	exon	23887640	23887751	.	+	.	gene_id "XLOC_029363"; transcript_id "TCONS_00059783"; exon_number "7"; gene_name "AT5G59190"; oId "AT5G59190.1"; nearest_ref "AT5G59190.1"; class_code "="; tss_id "TSS36409"; p_id "P28281";
Chr5	Cufflinks	exon	23887841	23888060	.	+	.	gene_id "XLOC_029363"; transcript_id "TCONS_00059783"; exon_number "8"; gene_name "AT5G59190"; oId "AT5G59190.1"; nearest_ref "AT5G59190.1"; class_code "="; tss_id "TSS36409"; p_id "P28281";
Chr5	Cufflinks	exon	23888144	23888673	.	+	.	gene_id "XLOC_029363"; transcript_id "TCONS_00059783"; exon_number "9"; gene_name "AT5G59190"; oId "AT5G59190.1"; nearest_ref "AT5G59190.1"; class_code "="; tss_id "TSS36409"; p_id "P28281";
Chr5	Cufflinks	exon	23901555	23901683	.	+	.	gene_id "XLOC_029364"; transcript_id "TCONS_00059784"; exon_number "1"; gene_name "AT5G59230"; oId "AT5G59230.1"; nearest_ref "AT5G59230.1"; class_code "="; tss_id "TSS36410"; p_id "P28282";
Chr5	Cufflinks	exon	23901772	23902095	.	+	.	gene_id "XLOC_029364"; transcript_id "TCONS_00059784"; exon_number "2"; gene_name "AT5G59230"; oId "AT5G59230.1"; nearest_ref "AT5G59230.1"; class_code "="; tss_id "TSS36410"; p_id "P28282";
Chr5	Cufflinks	exon	23902193	23902276	.	+	.	gene_id "XLOC_029364"; transcript_id "TCONS_00059784"; exon_number "3"; gene_name "AT5G59230"; oId "AT5G59230.1"; nearest_ref "AT5G59230.1"; class_code "="; tss_id "TSS36410"; p_id "P28282";
Chr5	Cufflinks	exon	23902356	23902379	.	+	.	gene_id "XLOC_029364"; transcript_id "TCONS_00059784"; exon_number "4"; gene_name "AT5G59230"; oId "AT5G59230.1"; nearest_ref "AT5G59230.1"; class_code "="; tss_id "TSS36410"; p_id "P28282";
Chr5	Cufflinks	exon	23903890	23904155	.	+	.	gene_id "XLOC_029365"; transcript_id "TCONS_00059785"; exon_number "1"; gene_name "AT5G59250"; oId "CUFF.5373.1"; nearest_ref "AT5G59250.1"; class_code "j"; tss_id "TSS36411";
Chr5	Cufflinks	exon	23904239	23904342	.	+	.	gene_id "XLOC_029365"; transcript_id "TCONS_00059785"; exon_number "2"; gene_name "AT5G59250"; oId "CUFF.5373.1"; nearest_ref "AT5G59250.1"; class_code "j"; tss_id "TSS36411";
Chr5	Cufflinks	exon	23904534	23904612	.	+	.	gene_id "XLOC_029365"; transcript_id "TCONS_00059785"; exon_number "3"; gene_name "AT5G59250"; oId "CUFF.5373.1"; nearest_ref "AT5G59250.1"; class_code "j"; tss_id "TSS36411";
Chr5	Cufflinks	exon	23904700	23904759	.	+	.	gene_id "XLOC_029365"; transcript_id "TCONS_00059785"; exon_number "4"; gene_name "AT5G59250"; oId "CUFF.5373.1"; nearest_ref "AT5G59250.1"; class_code "j"; tss_id "TSS36411";
Chr5	Cufflinks	exon	23904846	23904912	.	+	.	gene_id "XLOC_029365"; transcript_id "TCONS_00059785"; exon_number "5"; gene_name "AT5G59250"; oId "CUFF.5373.1"; nearest_ref "AT5G59250.1"; class_code "j"; tss_id "TSS36411";
Chr5	Cufflinks	exon	23905000	23905124	.	+	.	gene_id "XLOC_029365"; transcript_id "TCONS_00059785"; exon_number "6"; gene_name "AT5G59250"; oId "CUFF.5373.1"; nearest_ref "AT5G59250.1"; class_code "j"; tss_id "TSS36411";
Chr5	Cufflinks	exon	23905222	23905323	.	+	.	gene_id "XLOC_029365"; transcript_id "TCONS_00059785"; exon_number "7"; gene_name "AT5G59250"; oId "CUFF.5373.1"; nearest_ref "AT5G59250.1"; class_code "j"; tss_id "TSS36411";
Chr5	Cufflinks	exon	23905392	23905769	.	+	.	gene_id "XLOC_029365"; transcript_id "TCONS_00059785"; exon_number "8"; gene_name "AT5G59250"; oId "CUFF.5373.1"; nearest_ref "AT5G59250.1"; class_code "j"; tss_id "TSS36411";
Chr5	Cufflinks	exon	23905850	23905897	.	+	.	gene_id "XLOC_029365"; transcript_id "TCONS_00059785"; exon_number "9"; gene_name "AT5G59250"; oId "CUFF.5373.1"; nearest_ref "AT5G59250.1"; class_code "j"; tss_id "TSS36411";
Chr5	Cufflinks	exon	23906000	23906062	.	+	.	gene_id "XLOC_029365"; transcript_id "TCONS_00059785"; exon_number "10"; gene_name "AT5G59250"; oId "CUFF.5373.1"; nearest_ref "AT5G59250.1"; class_code "j"; tss_id "TSS36411";
Chr5	Cufflinks	exon	23906165	23906245	.	+	.	gene_id "XLOC_029365"; transcript_id "TCONS_00059785"; exon_number "11"; gene_name "AT5G59250"; oId "CUFF.5373.1"; nearest_ref "AT5G59250.1"; class_code "j"; tss_id "TSS36411";
Chr5	Cufflinks	exon	23906331	23906429	.	+	.	gene_id "XLOC_029365"; transcript_id "TCONS_00059785"; exon_number "12"; gene_name "AT5G59250"; oId "CUFF.5373.1"; nearest_ref "AT5G59250.1"; class_code "j"; tss_id "TSS36411";
Chr5	Cufflinks	exon	23906506	23906643	.	+	.	gene_id "XLOC_029365"; transcript_id "TCONS_00059785"; exon_number "13"; gene_name "AT5G59250"; oId "CUFF.5373.1"; nearest_ref "AT5G59250.1"; class_code "j"; tss_id "TSS36411";
Chr5	Cufflinks	exon	23906719	23907032	.	+	.	gene_id "XLOC_029365"; transcript_id "TCONS_00059785"; exon_number "14"; gene_name "AT5G59250"; oId "CUFF.5373.1"; nearest_ref "AT5G59250.1"; class_code "j"; tss_id "TSS36411";
Chr5	Cufflinks	exon	23907166	23907190	.	+	.	gene_id "XLOC_029365"; transcript_id "TCONS_00059785"; exon_number "15"; gene_name "AT5G59250"; oId "CUFF.5373.1"; nearest_ref "AT5G59250.1"; class_code "j"; tss_id "TSS36411";
Chr5	Cufflinks	exon	23923201	23923316	.	+	.	gene_id "XLOC_029366"; transcript_id "TCONS_00059786"; exon_number "1"; gene_name "CLE46"; oId "AT5G59305.1"; nearest_ref "AT5G59305.1"; class_code "="; tss_id "TSS36412"; p_id "P28284";
Chr5	Cufflinks	exon	23923457	23923524	.	+	.	gene_id "XLOC_029366"; transcript_id "TCONS_00059786"; exon_number "2"; gene_name "CLE46"; oId "AT5G59305.1"; nearest_ref "AT5G59305.1"; class_code "="; tss_id "TSS36412"; p_id "P28284";
Chr5	Cufflinks	exon	23923602	23923910	.	+	.	gene_id "XLOC_029366"; transcript_id "TCONS_00059786"; exon_number "3"; gene_name "CLE46"; oId "AT5G59305.1"; nearest_ref "AT5G59305.1"; class_code "="; tss_id "TSS36412"; p_id "P28284";
Chr5	Cufflinks	exon	23928971	23929388	.	+	.	gene_id "XLOC_029367"; transcript_id "TCONS_00059787"; exon_number "1"; gene_name "LTP3"; oId "AT5G59320.1"; nearest_ref "AT5G59320.1"; class_code "="; tss_id "TSS36413"; p_id "P28285";
Chr5	Cufflinks	exon	23929483	23929745	.	+	.	gene_id "XLOC_029367"; transcript_id "TCONS_00059787"; exon_number "2"; gene_name "LTP3"; oId "AT5G59320.1"; nearest_ref "AT5G59320.1"; class_code "="; tss_id "TSS36413"; p_id "P28285";
Chr5	Cufflinks	exon	23931318	23931731	.	+	.	gene_id "XLOC_029368"; transcript_id "TCONS_00059788"; exon_number "1"; gene_name "AT5G59330"; oId "AT5G59330.1"; nearest_ref "AT5G59330.1"; class_code "="; tss_id "TSS36414"; p_id "P28286";
Chr5	Cufflinks	exon	23931880	23931889	.	+	.	gene_id "XLOC_029368"; transcript_id "TCONS_00059788"; exon_number "2"; gene_name "AT5G59330"; oId "AT5G59330.1"; nearest_ref "AT5G59330.1"; class_code "="; tss_id "TSS36414"; p_id "P28286";
Chr5	Cufflinks	exon	23940782	23942213	.	+	.	gene_id "XLOC_029369"; transcript_id "TCONS_00059789"; exon_number "1"; gene_name "AT5G59350"; oId "AT5G59350.1"; nearest_ref "AT5G59350.1"; class_code "="; tss_id "TSS36415"; p_id "P28287";
Chr5	Cufflinks	exon	23949739	23950168	.	+	.	gene_id "XLOC_029370"; transcript_id "TCONS_00059791"; exon_number "1"; gene_name "ACT4"; oId "AT5G59370.2"; nearest_ref "AT5G59370.2"; class_code "="; tss_id "TSS36416"; p_id "P28288";
Chr5	Cufflinks	exon	23950260	23950653	.	+	.	gene_id "XLOC_029370"; transcript_id "TCONS_00059791"; exon_number "2"; gene_name "ACT4"; oId "AT5G59370.2"; nearest_ref "AT5G59370.2"; class_code "="; tss_id "TSS36416"; p_id "P28288";
Chr5	Cufflinks	exon	23950802	23951415	.	+	.	gene_id "XLOC_029370"; transcript_id "TCONS_00059791"; exon_number "3"; gene_name "ACT4"; oId "AT5G59370.2"; nearest_ref "AT5G59370.2"; class_code "="; tss_id "TSS36416"; p_id "P28288";
Chr5	Cufflinks	exon	23951521	23951837	.	+	.	gene_id "XLOC_029370"; transcript_id "TCONS_00059791"; exon_number "4"; gene_name "ACT4"; oId "AT5G59370.2"; nearest_ref "AT5G59370.2"; class_code "="; tss_id "TSS36416"; p_id "P28288";
Chr5	Cufflinks	exon	23949739	23949889	.	+	.	gene_id "XLOC_029370"; transcript_id "TCONS_00059790"; exon_number "1"; gene_name "ACT4"; oId "AT5G59370.1"; nearest_ref "AT5G59370.1"; class_code "="; tss_id "TSS36416"; p_id "P28288";
Chr5	Cufflinks	exon	23950101	23950168	.	+	.	gene_id "XLOC_029370"; transcript_id "TCONS_00059790"; exon_number "2"; gene_name "ACT4"; oId "AT5G59370.1"; nearest_ref "AT5G59370.1"; class_code "="; tss_id "TSS36416"; p_id "P28288";
Chr5	Cufflinks	exon	23950260	23950653	.	+	.	gene_id "XLOC_029370"; transcript_id "TCONS_00059790"; exon_number "3"; gene_name "ACT4"; oId "AT5G59370.1"; nearest_ref "AT5G59370.1"; class_code "="; tss_id "TSS36416"; p_id "P28288";
Chr5	Cufflinks	exon	23950802	23951415	.	+	.	gene_id "XLOC_029370"; transcript_id "TCONS_00059790"; exon_number "4"; gene_name "ACT4"; oId "AT5G59370.1"; nearest_ref "AT5G59370.1"; class_code "="; tss_id "TSS36416"; p_id "P28288";
Chr5	Cufflinks	exon	23951521	23951837	.	+	.	gene_id "XLOC_029370"; transcript_id "TCONS_00059790"; exon_number "5"; gene_name "ACT4"; oId "AT5G59370.1"; nearest_ref "AT5G59370.1"; class_code "="; tss_id "TSS36416"; p_id "P28288";
Chr5	Cufflinks	exon	23952220	23952629	.	+	.	gene_id "XLOC_029371"; transcript_id "TCONS_00070384"; exon_number "1"; gene_name "MBD6"; oId "CUFF.8409.1"; nearest_ref "AT5G59380.1"; class_code "j"; tss_id "TSS36417";
Chr5	Cufflinks	exon	23953039	23953161	.	+	.	gene_id "XLOC_029371"; transcript_id "TCONS_00070384"; exon_number "2"; gene_name "MBD6"; oId "CUFF.8409.1"; nearest_ref "AT5G59380.1"; class_code "j"; tss_id "TSS36417";
Chr5	Cufflinks	exon	23953240	23953532	.	+	.	gene_id "XLOC_029371"; transcript_id "TCONS_00070384"; exon_number "3"; gene_name "MBD6"; oId "CUFF.8409.1"; nearest_ref "AT5G59380.1"; class_code "j"; tss_id "TSS36417";
Chr5	Cufflinks	exon	23953880	23953944	.	+	.	gene_id "XLOC_029371"; transcript_id "TCONS_00070384"; exon_number "4"; gene_name "MBD6"; oId "CUFF.8409.1"; nearest_ref "AT5G59380.1"; class_code "j"; tss_id "TSS36417";
Chr5	Cufflinks	exon	23952224	23952629	.	+	.	gene_id "XLOC_029371"; transcript_id "TCONS_00059792"; exon_number "1"; gene_name "MBD6"; oId "CUFF.5383.1"; nearest_ref "AT5G59380.1"; class_code "j"; tss_id "TSS36417";
Chr5	Cufflinks	exon	23953039	23953161	.	+	.	gene_id "XLOC_029371"; transcript_id "TCONS_00059792"; exon_number "2"; gene_name "MBD6"; oId "CUFF.5383.1"; nearest_ref "AT5G59380.1"; class_code "j"; tss_id "TSS36417";
Chr5	Cufflinks	exon	23953240	23953530	.	+	.	gene_id "XLOC_029371"; transcript_id "TCONS_00059792"; exon_number "3"; gene_name "MBD6"; oId "CUFF.5383.1"; nearest_ref "AT5G59380.1"; class_code "j"; tss_id "TSS36417";
Chr5	Cufflinks	exon	23953880	23953970	.	+	.	gene_id "XLOC_029371"; transcript_id "TCONS_00059792"; exon_number "4"; gene_name "MBD6"; oId "CUFF.5383.1"; nearest_ref "AT5G59380.1"; class_code "j"; tss_id "TSS36417";
Chr5	Cufflinks	exon	23952234	23952629	.	+	.	gene_id "XLOC_029371"; transcript_id "TCONS_00066940"; exon_number "1"; gene_name "MBD6"; oId "CUFF.8154.1"; nearest_ref "AT5G59380.1"; class_code "j"; tss_id "TSS36417";
Chr5	Cufflinks	exon	23953039	23953161	.	+	.	gene_id "XLOC_029371"; transcript_id "TCONS_00066940"; exon_number "2"; gene_name "MBD6"; oId "CUFF.8154.1"; nearest_ref "AT5G59380.1"; class_code "j"; tss_id "TSS36417";
Chr5	Cufflinks	exon	23953240	23953535	.	+	.	gene_id "XLOC_029371"; transcript_id "TCONS_00066940"; exon_number "3"; gene_name "MBD6"; oId "CUFF.8154.1"; nearest_ref "AT5G59380.1"; class_code "j"; tss_id "TSS36417";
Chr5	Cufflinks	exon	23953885	23954145	.	+	.	gene_id "XLOC_029371"; transcript_id "TCONS_00066940"; exon_number "4"; gene_name "MBD6"; oId "CUFF.8154.1"; nearest_ref "AT5G59380.1"; class_code "j"; tss_id "TSS36417";
Chr5	Cufflinks	exon	23952261	23952629	.	+	.	gene_id "XLOC_029371"; transcript_id "TCONS_00059793"; exon_number "1"; gene_name "MBD6"; oId "AT5G59380.1"; nearest_ref "AT5G59380.1"; class_code "="; tss_id "TSS36417"; p_id "P28289";
Chr5	Cufflinks	exon	23953039	23953161	.	+	.	gene_id "XLOC_029371"; transcript_id "TCONS_00059793"; exon_number "2"; gene_name "MBD6"; oId "AT5G59380.1"; nearest_ref "AT5G59380.1"; class_code "="; tss_id "TSS36417"; p_id "P28289";
Chr5	Cufflinks	exon	23953240	23953707	.	+	.	gene_id "XLOC_029371"; transcript_id "TCONS_00059793"; exon_number "3"; gene_name "MBD6"; oId "AT5G59380.1"; nearest_ref "AT5G59380.1"; class_code "="; tss_id "TSS36417"; p_id "P28289";
Chr5	Cufflinks	exon	23954391	23954452	.	+	.	gene_id "XLOC_029372"; transcript_id "TCONS_00068751"; exon_number "1"; gene_name "AT5G59390"; oId "CUFF.7577.1"; nearest_ref "AT5G59390.1"; class_code "j"; tss_id "TSS36419";
Chr5	Cufflinks	exon	23954927	23955303	.	+	.	gene_id "XLOC_029372"; transcript_id "TCONS_00068751"; exon_number "2"; gene_name "AT5G59390"; oId "CUFF.7577.1"; nearest_ref "AT5G59390.1"; class_code "j"; tss_id "TSS36419";
Chr5	Cufflinks	exon	23955377	23955667	.	+	.	gene_id "XLOC_029372"; transcript_id "TCONS_00068751"; exon_number "3"; gene_name "AT5G59390"; oId "CUFF.7577.1"; nearest_ref "AT5G59390.1"; class_code "j"; tss_id "TSS36419";
Chr5	Cufflinks	exon	23955774	23955955	.	+	.	gene_id "XLOC_029372"; transcript_id "TCONS_00068751"; exon_number "4"; gene_name "AT5G59390"; oId "CUFF.7577.1"; nearest_ref "AT5G59390.1"; class_code "j"; tss_id "TSS36419";
Chr5	Cufflinks	exon	23956032	23956115	.	+	.	gene_id "XLOC_029372"; transcript_id "TCONS_00068751"; exon_number "5"; gene_name "AT5G59390"; oId "CUFF.7577.1"; nearest_ref "AT5G59390.1"; class_code "j"; tss_id "TSS36419";
Chr5	Cufflinks	exon	23956201	23956482	.	+	.	gene_id "XLOC_029372"; transcript_id "TCONS_00068751"; exon_number "6"; gene_name "AT5G59390"; oId "CUFF.7577.1"; nearest_ref "AT5G59390.1"; class_code "j"; tss_id "TSS36419";
Chr5	Cufflinks	exon	23956562	23956786	.	+	.	gene_id "XLOC_029372"; transcript_id "TCONS_00068751"; exon_number "7"; gene_name "AT5G59390"; oId "CUFF.7577.1"; nearest_ref "AT5G59390.1"; class_code "j"; tss_id "TSS36419";
Chr5	Cufflinks	exon	23956900	23957355	.	+	.	gene_id "XLOC_029372"; transcript_id "TCONS_00068751"; exon_number "8"; gene_name "AT5G59390"; oId "CUFF.7577.1"; nearest_ref "AT5G59390.1"; class_code "j"; tss_id "TSS36419";
Chr5	Cufflinks	exon	23957430	23957501	.	+	.	gene_id "XLOC_029373"; transcript_id "TCONS_00059796"; exon_number "1"; gene_name "AT5G59395"; oId "AT5G59395.1"; nearest_ref "AT5G59395.1"; class_code "="; tss_id "TSS36421";
Chr5	Cufflinks	exon	23957692	23957995	.	+	.	gene_id "XLOC_029374"; transcript_id "TCONS_00066941"; exon_number "1"; gene_name "AT5G59400"; oId "CUFF.8156.1"; nearest_ref "AT5G59400.1"; class_code "j"; tss_id "TSS36422";
Chr5	Cufflinks	exon	23958173	23958235	.	+	.	gene_id "XLOC_029374"; transcript_id "TCONS_00066941"; exon_number "2"; gene_name "AT5G59400"; oId "CUFF.8156.1"; nearest_ref "AT5G59400.1"; class_code "j"; tss_id "TSS36422";
Chr5	Cufflinks	exon	23958333	23958419	.	+	.	gene_id "XLOC_029374"; transcript_id "TCONS_00066941"; exon_number "3"; gene_name "AT5G59400"; oId "CUFF.8156.1"; nearest_ref "AT5G59400.1"; class_code "j"; tss_id "TSS36422";
Chr5	Cufflinks	exon	23958674	23958917	.	+	.	gene_id "XLOC_029374"; transcript_id "TCONS_00066941"; exon_number "4"; gene_name "AT5G59400"; oId "CUFF.8156.1"; nearest_ref "AT5G59400.1"; class_code "j"; tss_id "TSS36422";
Chr5	Cufflinks	exon	23959001	23959266	.	+	.	gene_id "XLOC_029374"; transcript_id "TCONS_00066941"; exon_number "5"; gene_name "AT5G59400"; oId "CUFF.8156.1"; nearest_ref "AT5G59400.1"; class_code "j"; tss_id "TSS36422";
Chr5	Cufflinks	exon	23959426	23959707	.	+	.	gene_id "XLOC_029374"; transcript_id "TCONS_00066941"; exon_number "6"; gene_name "AT5G59400"; oId "CUFF.8156.1"; nearest_ref "AT5G59400.1"; class_code "j"; tss_id "TSS36422";
Chr5	Cufflinks	exon	23957737	23957995	.	+	.	gene_id "XLOC_029374"; transcript_id "TCONS_00059797"; exon_number "1"; gene_name "AT5G59400"; oId "AT5G59400.1"; nearest_ref "AT5G59400.1"; class_code "="; tss_id "TSS36422"; p_id "P28292";
Chr5	Cufflinks	exon	23958173	23958235	.	+	.	gene_id "XLOC_029374"; transcript_id "TCONS_00059797"; exon_number "2"; gene_name "AT5G59400"; oId "AT5G59400.1"; nearest_ref "AT5G59400.1"; class_code "="; tss_id "TSS36422"; p_id "P28292";
Chr5	Cufflinks	exon	23958333	23958419	.	+	.	gene_id "XLOC_029374"; transcript_id "TCONS_00059797"; exon_number "3"; gene_name "AT5G59400"; oId "AT5G59400.1"; nearest_ref "AT5G59400.1"; class_code "="; tss_id "TSS36422"; p_id "P28292";
Chr5	Cufflinks	exon	23958674	23958917	.	+	.	gene_id "XLOC_029374"; transcript_id "TCONS_00059797"; exon_number "4"; gene_name "AT5G59400"; oId "AT5G59400.1"; nearest_ref "AT5G59400.1"; class_code "="; tss_id "TSS36422"; p_id "P28292";
Chr5	Cufflinks	exon	23959001	23959074	.	+	.	gene_id "XLOC_029374"; transcript_id "TCONS_00059797"; exon_number "5"; gene_name "AT5G59400"; oId "AT5G59400.1"; nearest_ref "AT5G59400.1"; class_code "="; tss_id "TSS36422"; p_id "P28292";
Chr5	Cufflinks	exon	23959168	23959266	.	+	.	gene_id "XLOC_029374"; transcript_id "TCONS_00059797"; exon_number "6"; gene_name "AT5G59400"; oId "AT5G59400.1"; nearest_ref "AT5G59400.1"; class_code "="; tss_id "TSS36422"; p_id "P28292";
Chr5	Cufflinks	exon	23959426	23959707	.	+	.	gene_id "XLOC_029374"; transcript_id "TCONS_00059797"; exon_number "7"; gene_name "AT5G59400"; oId "AT5G59400.1"; nearest_ref "AT5G59400.1"; class_code "="; tss_id "TSS36422"; p_id "P28292";
Chr5	Cufflinks	exon	23957745	23957995	.	+	.	gene_id "XLOC_029374"; transcript_id "TCONS_00059798"; exon_number "1"; gene_name "AT5G59400"; oId "AT5G59400.2"; nearest_ref "AT5G59400.2"; class_code "="; tss_id "TSS36422"; p_id "P28291";
Chr5	Cufflinks	exon	23958173	23958235	.	+	.	gene_id "XLOC_029374"; transcript_id "TCONS_00059798"; exon_number "2"; gene_name "AT5G59400"; oId "AT5G59400.2"; nearest_ref "AT5G59400.2"; class_code "="; tss_id "TSS36422"; p_id "P28291";
Chr5	Cufflinks	exon	23958333	23958419	.	+	.	gene_id "XLOC_029374"; transcript_id "TCONS_00059798"; exon_number "3"; gene_name "AT5G59400"; oId "AT5G59400.2"; nearest_ref "AT5G59400.2"; class_code "="; tss_id "TSS36422"; p_id "P28291";
Chr5	Cufflinks	exon	23958674	23958917	.	+	.	gene_id "XLOC_029374"; transcript_id "TCONS_00059798"; exon_number "4"; gene_name "AT5G59400"; oId "AT5G59400.2"; nearest_ref "AT5G59400.2"; class_code "="; tss_id "TSS36422"; p_id "P28291";
Chr5	Cufflinks	exon	23959001	23959074	.	+	.	gene_id "XLOC_029374"; transcript_id "TCONS_00059798"; exon_number "5"; gene_name "AT5G59400"; oId "AT5G59400.2"; nearest_ref "AT5G59400.2"; class_code "="; tss_id "TSS36422"; p_id "P28291";
Chr5	Cufflinks	exon	23959168	23959272	.	+	.	gene_id "XLOC_029374"; transcript_id "TCONS_00059798"; exon_number "6"; gene_name "AT5G59400"; oId "AT5G59400.2"; nearest_ref "AT5G59400.2"; class_code "="; tss_id "TSS36422"; p_id "P28291";
Chr5	Cufflinks	exon	23959426	23959632	.	+	.	gene_id "XLOC_029374"; transcript_id "TCONS_00059798"; exon_number "7"; gene_name "AT5G59400"; oId "AT5G59400.2"; nearest_ref "AT5G59400.2"; class_code "="; tss_id "TSS36422"; p_id "P28291";
Chr5	Cufflinks	exon	23961575	23961828	.	+	.	gene_id "XLOC_029375"; transcript_id "TCONS_00059799"; exon_number "1"; gene_name "ORP3C"; oId "AT5G59420.1"; nearest_ref "AT5G59420.1"; class_code "="; tss_id "TSS36423"; p_id "P28293";
Chr5	Cufflinks	exon	23962282	23962375	.	+	.	gene_id "XLOC_029375"; transcript_id "TCONS_00059799"; exon_number "2"; gene_name "ORP3C"; oId "AT5G59420.1"; nearest_ref "AT5G59420.1"; class_code "="; tss_id "TSS36423"; p_id "P28293";
Chr5	Cufflinks	exon	23962471	23962587	.	+	.	gene_id "XLOC_029375"; transcript_id "TCONS_00059799"; exon_number "3"; gene_name "ORP3C"; oId "AT5G59420.1"; nearest_ref "AT5G59420.1"; class_code "="; tss_id "TSS36423"; p_id "P28293";
Chr5	Cufflinks	exon	23962678	23962750	.	+	.	gene_id "XLOC_029375"; transcript_id "TCONS_00059799"; exon_number "4"; gene_name "ORP3C"; oId "AT5G59420.1"; nearest_ref "AT5G59420.1"; class_code "="; tss_id "TSS36423"; p_id "P28293";
Chr5	Cufflinks	exon	23962858	23962976	.	+	.	gene_id "XLOC_029375"; transcript_id "TCONS_00059799"; exon_number "5"; gene_name "ORP3C"; oId "AT5G59420.1"; nearest_ref "AT5G59420.1"; class_code "="; tss_id "TSS36423"; p_id "P28293";
Chr5	Cufflinks	exon	23963079	23963200	.	+	.	gene_id "XLOC_029375"; transcript_id "TCONS_00059799"; exon_number "6"; gene_name "ORP3C"; oId "AT5G59420.1"; nearest_ref "AT5G59420.1"; class_code "="; tss_id "TSS36423"; p_id "P28293";
Chr5	Cufflinks	exon	23963437	23963613	.	+	.	gene_id "XLOC_029375"; transcript_id "TCONS_00059799"; exon_number "7"; gene_name "ORP3C"; oId "AT5G59420.1"; nearest_ref "AT5G59420.1"; class_code "="; tss_id "TSS36423"; p_id "P28293";
Chr5	Cufflinks	exon	23963725	23963869	.	+	.	gene_id "XLOC_029375"; transcript_id "TCONS_00059799"; exon_number "8"; gene_name "ORP3C"; oId "AT5G59420.1"; nearest_ref "AT5G59420.1"; class_code "="; tss_id "TSS36423"; p_id "P28293";
Chr5	Cufflinks	exon	23964022	23964200	.	+	.	gene_id "XLOC_029375"; transcript_id "TCONS_00059799"; exon_number "9"; gene_name "ORP3C"; oId "AT5G59420.1"; nearest_ref "AT5G59420.1"; class_code "="; tss_id "TSS36423"; p_id "P28293";
Chr5	Cufflinks	exon	23964374	23964824	.	+	.	gene_id "XLOC_029375"; transcript_id "TCONS_00059799"; exon_number "10"; gene_name "ORP3C"; oId "AT5G59420.1"; nearest_ref "AT5G59420.1"; class_code "="; tss_id "TSS36423"; p_id "P28293";
Chr5	Cufflinks	exon	23967313	23967577	.	+	.	gene_id "XLOC_029376"; transcript_id "TCONS_00059800"; exon_number "1"; gene_name "ATTRP1"; oId "AT5G59430.4"; nearest_ref "AT5G59430.4"; class_code "="; tss_id "TSS36424"; p_id "P28296";
Chr5	Cufflinks	exon	23968148	23968337	.	+	.	gene_id "XLOC_029376"; transcript_id "TCONS_00059800"; exon_number "2"; gene_name "ATTRP1"; oId "AT5G59430.4"; nearest_ref "AT5G59430.4"; class_code "="; tss_id "TSS36424"; p_id "P28296";
Chr5	Cufflinks	exon	23968435	23969047	.	+	.	gene_id "XLOC_029376"; transcript_id "TCONS_00059800"; exon_number "3"; gene_name "ATTRP1"; oId "AT5G59430.4"; nearest_ref "AT5G59430.4"; class_code "="; tss_id "TSS36424"; p_id "P28296";
Chr5	Cufflinks	exon	23969138	23969266	.	+	.	gene_id "XLOC_029376"; transcript_id "TCONS_00059800"; exon_number "4"; gene_name "ATTRP1"; oId "AT5G59430.4"; nearest_ref "AT5G59430.4"; class_code "="; tss_id "TSS36424"; p_id "P28296";
Chr5	Cufflinks	exon	23969360	23969407	.	+	.	gene_id "XLOC_029376"; transcript_id "TCONS_00059800"; exon_number "5"; gene_name "ATTRP1"; oId "AT5G59430.4"; nearest_ref "AT5G59430.4"; class_code "="; tss_id "TSS36424"; p_id "P28296";
Chr5	Cufflinks	exon	23969493	23969572	.	+	.	gene_id "XLOC_029376"; transcript_id "TCONS_00059800"; exon_number "6"; gene_name "ATTRP1"; oId "AT5G59430.4"; nearest_ref "AT5G59430.4"; class_code "="; tss_id "TSS36424"; p_id "P28296";
Chr5	Cufflinks	exon	23969645	23969835	.	+	.	gene_id "XLOC_029376"; transcript_id "TCONS_00059800"; exon_number "7"; gene_name "ATTRP1"; oId "AT5G59430.4"; nearest_ref "AT5G59430.4"; class_code "="; tss_id "TSS36424"; p_id "P28296";
Chr5	Cufflinks	exon	23969923	23970243	.	+	.	gene_id "XLOC_029376"; transcript_id "TCONS_00059800"; exon_number "8"; gene_name "ATTRP1"; oId "AT5G59430.4"; nearest_ref "AT5G59430.4"; class_code "="; tss_id "TSS36424"; p_id "P28296";
Chr5	Cufflinks	exon	23970336	23970399	.	+	.	gene_id "XLOC_029376"; transcript_id "TCONS_00059800"; exon_number "9"; gene_name "ATTRP1"; oId "AT5G59430.4"; nearest_ref "AT5G59430.4"; class_code "="; tss_id "TSS36424"; p_id "P28296";
Chr5	Cufflinks	exon	23970492	23970945	.	+	.	gene_id "XLOC_029376"; transcript_id "TCONS_00059800"; exon_number "10"; gene_name "ATTRP1"; oId "AT5G59430.4"; nearest_ref "AT5G59430.4"; class_code "="; tss_id "TSS36424"; p_id "P28296";
Chr5	Cufflinks	exon	23967313	23967577	.	+	.	gene_id "XLOC_029376"; transcript_id "TCONS_00066942"; exon_number "1"; gene_name "ATTRP1"; oId "CUFF.8158.2"; nearest_ref "AT5G59430.3"; class_code "j"; tss_id "TSS36424";
Chr5	Cufflinks	exon	23968148	23968337	.	+	.	gene_id "XLOC_029376"; transcript_id "TCONS_00066942"; exon_number "2"; gene_name "ATTRP1"; oId "CUFF.8158.2"; nearest_ref "AT5G59430.3"; class_code "j"; tss_id "TSS36424";
Chr5	Cufflinks	exon	23968432	23969047	.	+	.	gene_id "XLOC_029376"; transcript_id "TCONS_00066942"; exon_number "3"; gene_name "ATTRP1"; oId "CUFF.8158.2"; nearest_ref "AT5G59430.3"; class_code "j"; tss_id "TSS36424";
Chr5	Cufflinks	exon	23969138	23969266	.	+	.	gene_id "XLOC_029376"; transcript_id "TCONS_00066942"; exon_number "4"; gene_name "ATTRP1"; oId "CUFF.8158.2"; nearest_ref "AT5G59430.3"; class_code "j"; tss_id "TSS36424";
Chr5	Cufflinks	exon	23969360	23969407	.	+	.	gene_id "XLOC_029376"; transcript_id "TCONS_00066942"; exon_number "5"; gene_name "ATTRP1"; oId "CUFF.8158.2"; nearest_ref "AT5G59430.3"; class_code "j"; tss_id "TSS36424";
Chr5	Cufflinks	exon	23969493	23969573	.	+	.	gene_id "XLOC_029376"; transcript_id "TCONS_00066942"; exon_number "6"; gene_name "ATTRP1"; oId "CUFF.8158.2"; nearest_ref "AT5G59430.3"; class_code "j"; tss_id "TSS36424";
Chr5	Cufflinks	exon	23969646	23970243	.	+	.	gene_id "XLOC_029376"; transcript_id "TCONS_00066942"; exon_number "7"; gene_name "ATTRP1"; oId "CUFF.8158.2"; nearest_ref "AT5G59430.3"; class_code "j"; tss_id "TSS36424";
Chr5	Cufflinks	exon	23970336	23970399	.	+	.	gene_id "XLOC_029376"; transcript_id "TCONS_00066942"; exon_number "8"; gene_name "ATTRP1"; oId "CUFF.8158.2"; nearest_ref "AT5G59430.3"; class_code "j"; tss_id "TSS36424";
Chr5	Cufflinks	exon	23970492	23970622	.	+	.	gene_id "XLOC_029376"; transcript_id "TCONS_00066942"; exon_number "9"; gene_name "ATTRP1"; oId "CUFF.8158.2"; nearest_ref "AT5G59430.3"; class_code "j"; tss_id "TSS36424";
Chr5	Cufflinks	exon	23970711	23971042	.	+	.	gene_id "XLOC_029376"; transcript_id "TCONS_00066942"; exon_number "10"; gene_name "ATTRP1"; oId "CUFF.8158.2"; nearest_ref "AT5G59430.3"; class_code "j"; tss_id "TSS36424";
Chr5	Cufflinks	exon	23967315	23967577	.	+	.	gene_id "XLOC_029376"; transcript_id "TCONS_00059802"; exon_number "1"; gene_name "ATTRP1"; oId "AT5G59430.3"; nearest_ref "AT5G59430.3"; class_code "="; tss_id "TSS36424"; p_id "P28294";
Chr5	Cufflinks	exon	23968148	23968337	.	+	.	gene_id "XLOC_029376"; transcript_id "TCONS_00059802"; exon_number "2"; gene_name "ATTRP1"; oId "AT5G59430.3"; nearest_ref "AT5G59430.3"; class_code "="; tss_id "TSS36424"; p_id "P28294";
Chr5	Cufflinks	exon	23968432	23969047	.	+	.	gene_id "XLOC_029376"; transcript_id "TCONS_00059802"; exon_number "3"; gene_name "ATTRP1"; oId "AT5G59430.3"; nearest_ref "AT5G59430.3"; class_code "="; tss_id "TSS36424"; p_id "P28294";
Chr5	Cufflinks	exon	23969138	23969266	.	+	.	gene_id "XLOC_029376"; transcript_id "TCONS_00059802"; exon_number "4"; gene_name "ATTRP1"; oId "AT5G59430.3"; nearest_ref "AT5G59430.3"; class_code "="; tss_id "TSS36424"; p_id "P28294";
Chr5	Cufflinks	exon	23969360	23969407	.	+	.	gene_id "XLOC_029376"; transcript_id "TCONS_00059802"; exon_number "5"; gene_name "ATTRP1"; oId "AT5G59430.3"; nearest_ref "AT5G59430.3"; class_code "="; tss_id "TSS36424"; p_id "P28294";
Chr5	Cufflinks	exon	23969493	23969572	.	+	.	gene_id "XLOC_029376"; transcript_id "TCONS_00059802"; exon_number "6"; gene_name "ATTRP1"; oId "AT5G59430.3"; nearest_ref "AT5G59430.3"; class_code "="; tss_id "TSS36424"; p_id "P28294";
Chr5	Cufflinks	exon	23969645	23969835	.	+	.	gene_id "XLOC_029376"; transcript_id "TCONS_00059802"; exon_number "7"; gene_name "ATTRP1"; oId "AT5G59430.3"; nearest_ref "AT5G59430.3"; class_code "="; tss_id "TSS36424"; p_id "P28294";
Chr5	Cufflinks	exon	23969923	23970243	.	+	.	gene_id "XLOC_029376"; transcript_id "TCONS_00059802"; exon_number "8"; gene_name "ATTRP1"; oId "AT5G59430.3"; nearest_ref "AT5G59430.3"; class_code "="; tss_id "TSS36424"; p_id "P28294";
Chr5	Cufflinks	exon	23970336	23970399	.	+	.	gene_id "XLOC_029376"; transcript_id "TCONS_00059802"; exon_number "9"; gene_name "ATTRP1"; oId "AT5G59430.3"; nearest_ref "AT5G59430.3"; class_code "="; tss_id "TSS36424"; p_id "P28294";
Chr5	Cufflinks	exon	23970492	23970622	.	+	.	gene_id "XLOC_029376"; transcript_id "TCONS_00059802"; exon_number "10"; gene_name "ATTRP1"; oId "AT5G59430.3"; nearest_ref "AT5G59430.3"; class_code "="; tss_id "TSS36424"; p_id "P28294";
Chr5	Cufflinks	exon	23970711	23970945	.	+	.	gene_id "XLOC_029376"; transcript_id "TCONS_00059802"; exon_number "11"; gene_name "ATTRP1"; oId "AT5G59430.3"; nearest_ref "AT5G59430.3"; class_code "="; tss_id "TSS36424"; p_id "P28294";
Chr5	Cufflinks	exon	23967315	23967577	.	+	.	gene_id "XLOC_029376"; transcript_id "TCONS_00059801"; exon_number "1"; gene_name "ATTRP1"; oId "AT5G59430.2"; nearest_ref "AT5G59430.2"; class_code "="; tss_id "TSS36424"; p_id "P28295";
Chr5	Cufflinks	exon	23968148	23968337	.	+	.	gene_id "XLOC_029376"; transcript_id "TCONS_00059801"; exon_number "2"; gene_name "ATTRP1"; oId "AT5G59430.2"; nearest_ref "AT5G59430.2"; class_code "="; tss_id "TSS36424"; p_id "P28295";
Chr5	Cufflinks	exon	23968432	23969047	.	+	.	gene_id "XLOC_029376"; transcript_id "TCONS_00059801"; exon_number "3"; gene_name "ATTRP1"; oId "AT5G59430.2"; nearest_ref "AT5G59430.2"; class_code "="; tss_id "TSS36424"; p_id "P28295";
Chr5	Cufflinks	exon	23969138	23969266	.	+	.	gene_id "XLOC_029376"; transcript_id "TCONS_00059801"; exon_number "4"; gene_name "ATTRP1"; oId "AT5G59430.2"; nearest_ref "AT5G59430.2"; class_code "="; tss_id "TSS36424"; p_id "P28295";
Chr5	Cufflinks	exon	23969360	23969407	.	+	.	gene_id "XLOC_029376"; transcript_id "TCONS_00059801"; exon_number "5"; gene_name "ATTRP1"; oId "AT5G59430.2"; nearest_ref "AT5G59430.2"; class_code "="; tss_id "TSS36424"; p_id "P28295";
Chr5	Cufflinks	exon	23969493	23969572	.	+	.	gene_id "XLOC_029376"; transcript_id "TCONS_00059801"; exon_number "6"; gene_name "ATTRP1"; oId "AT5G59430.2"; nearest_ref "AT5G59430.2"; class_code "="; tss_id "TSS36424"; p_id "P28295";
Chr5	Cufflinks	exon	23969645	23969835	.	+	.	gene_id "XLOC_029376"; transcript_id "TCONS_00059801"; exon_number "7"; gene_name "ATTRP1"; oId "AT5G59430.2"; nearest_ref "AT5G59430.2"; class_code "="; tss_id "TSS36424"; p_id "P28295";
Chr5	Cufflinks	exon	23969923	23970243	.	+	.	gene_id "XLOC_029376"; transcript_id "TCONS_00059801"; exon_number "8"; gene_name "ATTRP1"; oId "AT5G59430.2"; nearest_ref "AT5G59430.2"; class_code "="; tss_id "TSS36424"; p_id "P28295";
Chr5	Cufflinks	exon	23970336	23970399	.	+	.	gene_id "XLOC_029376"; transcript_id "TCONS_00059801"; exon_number "9"; gene_name "ATTRP1"; oId "AT5G59430.2"; nearest_ref "AT5G59430.2"; class_code "="; tss_id "TSS36424"; p_id "P28295";
Chr5	Cufflinks	exon	23970492	23970945	.	+	.	gene_id "XLOC_029376"; transcript_id "TCONS_00059801"; exon_number "10"; gene_name "ATTRP1"; oId "AT5G59430.2"; nearest_ref "AT5G59430.2"; class_code "="; tss_id "TSS36424"; p_id "P28295";
Chr5	Cufflinks	exon	23967611	23967679	.	+	.	gene_id "XLOC_029376"; transcript_id "TCONS_00059803"; exon_number "1"; gene_name "ATTRP1"; oId "AT5G59430.1"; nearest_ref "AT5G59430.1"; class_code "="; tss_id "TSS36425"; p_id "P28295";
Chr5	Cufflinks	exon	23968148	23968337	.	+	.	gene_id "XLOC_029376"; transcript_id "TCONS_00059803"; exon_number "2"; gene_name "ATTRP1"; oId "AT5G59430.1"; nearest_ref "AT5G59430.1"; class_code "="; tss_id "TSS36425"; p_id "P28295";
Chr5	Cufflinks	exon	23968432	23969047	.	+	.	gene_id "XLOC_029376"; transcript_id "TCONS_00059803"; exon_number "3"; gene_name "ATTRP1"; oId "AT5G59430.1"; nearest_ref "AT5G59430.1"; class_code "="; tss_id "TSS36425"; p_id "P28295";
Chr5	Cufflinks	exon	23969138	23969266	.	+	.	gene_id "XLOC_029376"; transcript_id "TCONS_00059803"; exon_number "4"; gene_name "ATTRP1"; oId "AT5G59430.1"; nearest_ref "AT5G59430.1"; class_code "="; tss_id "TSS36425"; p_id "P28295";
Chr5	Cufflinks	exon	23969360	23969407	.	+	.	gene_id "XLOC_029376"; transcript_id "TCONS_00059803"; exon_number "5"; gene_name "ATTRP1"; oId "AT5G59430.1"; nearest_ref "AT5G59430.1"; class_code "="; tss_id "TSS36425"; p_id "P28295";
Chr5	Cufflinks	exon	23969493	23969572	.	+	.	gene_id "XLOC_029376"; transcript_id "TCONS_00059803"; exon_number "6"; gene_name "ATTRP1"; oId "AT5G59430.1"; nearest_ref "AT5G59430.1"; class_code "="; tss_id "TSS36425"; p_id "P28295";
Chr5	Cufflinks	exon	23969645	23969835	.	+	.	gene_id "XLOC_029376"; transcript_id "TCONS_00059803"; exon_number "7"; gene_name "ATTRP1"; oId "AT5G59430.1"; nearest_ref "AT5G59430.1"; class_code "="; tss_id "TSS36425"; p_id "P28295";
Chr5	Cufflinks	exon	23969923	23970243	.	+	.	gene_id "XLOC_029376"; transcript_id "TCONS_00059803"; exon_number "8"; gene_name "ATTRP1"; oId "AT5G59430.1"; nearest_ref "AT5G59430.1"; class_code "="; tss_id "TSS36425"; p_id "P28295";
Chr5	Cufflinks	exon	23970336	23970399	.	+	.	gene_id "XLOC_029376"; transcript_id "TCONS_00059803"; exon_number "9"; gene_name "ATTRP1"; oId "AT5G59430.1"; nearest_ref "AT5G59430.1"; class_code "="; tss_id "TSS36425"; p_id "P28295";
Chr5	Cufflinks	exon	23970492	23970945	.	+	.	gene_id "XLOC_029376"; transcript_id "TCONS_00059803"; exon_number "10"; gene_name "ATTRP1"; oId "AT5G59430.1"; nearest_ref "AT5G59430.1"; class_code "="; tss_id "TSS36425"; p_id "P28295";
Chr5	Cufflinks	exon	23967611	23967679	.	+	.	gene_id "XLOC_029376"; transcript_id "TCONS_00059804"; exon_number "1"; gene_name "ATTRP1"; oId "CUFF.5385.5"; nearest_ref "AT5G59430.3"; class_code "j"; tss_id "TSS36425";
Chr5	Cufflinks	exon	23968148	23968337	.	+	.	gene_id "XLOC_029376"; transcript_id "TCONS_00059804"; exon_number "2"; gene_name "ATTRP1"; oId "CUFF.5385.5"; nearest_ref "AT5G59430.3"; class_code "j"; tss_id "TSS36425";
Chr5	Cufflinks	exon	23968432	23969047	.	+	.	gene_id "XLOC_029376"; transcript_id "TCONS_00059804"; exon_number "3"; gene_name "ATTRP1"; oId "CUFF.5385.5"; nearest_ref "AT5G59430.3"; class_code "j"; tss_id "TSS36425";
Chr5	Cufflinks	exon	23969138	23969266	.	+	.	gene_id "XLOC_029376"; transcript_id "TCONS_00059804"; exon_number "4"; gene_name "ATTRP1"; oId "CUFF.5385.5"; nearest_ref "AT5G59430.3"; class_code "j"; tss_id "TSS36425";
Chr5	Cufflinks	exon	23969360	23969572	.	+	.	gene_id "XLOC_029376"; transcript_id "TCONS_00059804"; exon_number "5"; gene_name "ATTRP1"; oId "CUFF.5385.5"; nearest_ref "AT5G59430.3"; class_code "j"; tss_id "TSS36425";
Chr5	Cufflinks	exon	23969645	23970399	.	+	.	gene_id "XLOC_029376"; transcript_id "TCONS_00059804"; exon_number "6"; gene_name "ATTRP1"; oId "CUFF.5385.5"; nearest_ref "AT5G59430.3"; class_code "j"; tss_id "TSS36425";
Chr5	Cufflinks	exon	23970492	23971018	.	+	.	gene_id "XLOC_029376"; transcript_id "TCONS_00059804"; exon_number "7"; gene_name "ATTRP1"; oId "CUFF.5385.5"; nearest_ref "AT5G59430.3"; class_code "j"; tss_id "TSS36425";
Chr5	Cufflinks	exon	23971231	23971402	.	+	.	gene_id "XLOC_029377"; transcript_id "TCONS_00059806"; exon_number "1"; gene_name "ZEU1"; oId "AT5G59440.3"; nearest_ref "AT5G59440.3"; class_code "="; tss_id "TSS36426"; p_id "P28299";
Chr5	Cufflinks	exon	23971515	23971569	.	+	.	gene_id "XLOC_029377"; transcript_id "TCONS_00059806"; exon_number "2"; gene_name "ZEU1"; oId "AT5G59440.3"; nearest_ref "AT5G59440.3"; class_code "="; tss_id "TSS36426"; p_id "P28299";
Chr5	Cufflinks	exon	23971809	23972169	.	+	.	gene_id "XLOC_029377"; transcript_id "TCONS_00059806"; exon_number "3"; gene_name "ZEU1"; oId "AT5G59440.3"; nearest_ref "AT5G59440.3"; class_code "="; tss_id "TSS36426"; p_id "P28299";
Chr5	Cufflinks	exon	23972246	23972522	.	+	.	gene_id "XLOC_029377"; transcript_id "TCONS_00059806"; exon_number "4"; gene_name "ZEU1"; oId "AT5G59440.3"; nearest_ref "AT5G59440.3"; class_code "="; tss_id "TSS36426"; p_id "P28299";
Chr5	Cufflinks	exon	23972613	23972924	.	+	.	gene_id "XLOC_029377"; transcript_id "TCONS_00059806"; exon_number "5"; gene_name "ZEU1"; oId "AT5G59440.3"; nearest_ref "AT5G59440.3"; class_code "="; tss_id "TSS36426"; p_id "P28299";
Chr5	Cufflinks	exon	23971231	23971362	.	+	.	gene_id "XLOC_029377"; transcript_id "TCONS_00059805"; exon_number "1"; gene_name "ZEU1"; oId "AT5G59440.1"; nearest_ref "AT5G59440.1"; class_code "="; tss_id "TSS36426"; p_id "P28298";
Chr5	Cufflinks	exon	23971515	23971569	.	+	.	gene_id "XLOC_029377"; transcript_id "TCONS_00059805"; exon_number "2"; gene_name "ZEU1"; oId "AT5G59440.1"; nearest_ref "AT5G59440.1"; class_code "="; tss_id "TSS36426"; p_id "P28298";
Chr5	Cufflinks	exon	23971809	23972169	.	+	.	gene_id "XLOC_029377"; transcript_id "TCONS_00059805"; exon_number "3"; gene_name "ZEU1"; oId "AT5G59440.1"; nearest_ref "AT5G59440.1"; class_code "="; tss_id "TSS36426"; p_id "P28298";
Chr5	Cufflinks	exon	23972246	23972522	.	+	.	gene_id "XLOC_029377"; transcript_id "TCONS_00059805"; exon_number "4"; gene_name "ZEU1"; oId "AT5G59440.1"; nearest_ref "AT5G59440.1"; class_code "="; tss_id "TSS36426"; p_id "P28298";
Chr5	Cufflinks	exon	23972613	23972924	.	+	.	gene_id "XLOC_029377"; transcript_id "TCONS_00059805"; exon_number "5"; gene_name "ZEU1"; oId "AT5G59440.1"; nearest_ref "AT5G59440.1"; class_code "="; tss_id "TSS36426"; p_id "P28298";
Chr5	Cufflinks	exon	23971235	23971362	.	+	.	gene_id "XLOC_029377"; transcript_id "TCONS_00059807"; exon_number "1"; gene_name "ZEU1"; oId "AT5G59440.2"; nearest_ref "AT5G59440.2"; class_code "="; tss_id "TSS36426"; p_id "P28297";
Chr5	Cufflinks	exon	23971515	23971569	.	+	.	gene_id "XLOC_029377"; transcript_id "TCONS_00059807"; exon_number "2"; gene_name "ZEU1"; oId "AT5G59440.2"; nearest_ref "AT5G59440.2"; class_code "="; tss_id "TSS36426"; p_id "P28297";
Chr5	Cufflinks	exon	23971816	23972169	.	+	.	gene_id "XLOC_029377"; transcript_id "TCONS_00059807"; exon_number "3"; gene_name "ZEU1"; oId "AT5G59440.2"; nearest_ref "AT5G59440.2"; class_code "="; tss_id "TSS36426"; p_id "P28297";
Chr5	Cufflinks	exon	23972246	23972522	.	+	.	gene_id "XLOC_029377"; transcript_id "TCONS_00059807"; exon_number "4"; gene_name "ZEU1"; oId "AT5G59440.2"; nearest_ref "AT5G59440.2"; class_code "="; tss_id "TSS36426"; p_id "P28297";
Chr5	Cufflinks	exon	23972613	23972924	.	+	.	gene_id "XLOC_029377"; transcript_id "TCONS_00059807"; exon_number "5"; gene_name "ZEU1"; oId "AT5G59440.2"; nearest_ref "AT5G59440.2"; class_code "="; tss_id "TSS36426"; p_id "P28297";
Chr5	Cufflinks	exon	23974668	23976791	.	+	.	gene_id "XLOC_029378"; transcript_id "TCONS_00059808"; exon_number "1"; gene_name "SCL11"; oId "AT5G59450.1"; nearest_ref "AT5G59450.1"; class_code "="; tss_id "TSS36427"; p_id "P28300";
Chr5	Cufflinks	exon	23978556	23978757	.	+	.	gene_id "XLOC_029379"; transcript_id "TCONS_00059810"; exon_number "1"; gene_name "AT5G59470"; oId "AT5G59470.2"; nearest_ref "AT5G59470.2"; class_code "="; tss_id "TSS36428"; p_id "P28302";
Chr5	Cufflinks	exon	23978842	23979100	.	+	.	gene_id "XLOC_029379"; transcript_id "TCONS_00059810"; exon_number "2"; gene_name "AT5G59470"; oId "AT5G59470.2"; nearest_ref "AT5G59470.2"; class_code "="; tss_id "TSS36428"; p_id "P28302";
Chr5	Cufflinks	exon	23979178	23979478	.	+	.	gene_id "XLOC_029379"; transcript_id "TCONS_00059810"; exon_number "3"; gene_name "AT5G59470"; oId "AT5G59470.2"; nearest_ref "AT5G59470.2"; class_code "="; tss_id "TSS36428"; p_id "P28302";
Chr5	Cufflinks	exon	23978556	23978757	.	+	.	gene_id "XLOC_029379"; transcript_id "TCONS_00059809"; exon_number "1"; gene_name "AT5G59470"; oId "AT5G59470.1"; nearest_ref "AT5G59470.1"; class_code "="; tss_id "TSS36428"; p_id "P28301";
Chr5	Cufflinks	exon	23978842	23979478	.	+	.	gene_id "XLOC_029379"; transcript_id "TCONS_00059809"; exon_number "2"; gene_name "AT5G59470"; oId "AT5G59470.1"; nearest_ref "AT5G59470.1"; class_code "="; tss_id "TSS36428"; p_id "P28301";
Chr5	Cufflinks	exon	23985929	23987381	.	+	.	gene_id "XLOC_029380"; transcript_id "TCONS_00059811"; exon_number "1"; gene_name "AT5G59500"; oId "AT5G59500.1"; nearest_ref "AT5G59500.1"; class_code "="; tss_id "TSS36429"; p_id "P28303";
Chr5	Cufflinks	exon	23988472	23988596	.	+	.	gene_id "XLOC_029381"; transcript_id "TCONS_00059812"; exon_number "1"; gene_name "MIR172E"; oId "AT5G59505.1"; nearest_ref "AT5G59505.1"; class_code "="; tss_id "TSS36430";
Chr5	Cufflinks	exon	23990074	23990696	.	+	.	gene_id "XLOC_029382"; transcript_id "TCONS_00059813"; exon_number "1"; gene_name "RTFL5"; oId "AT5G59510.1"; nearest_ref "AT5G59510.1"; class_code "="; tss_id "TSS36431"; p_id "P28304";
Chr5	Cufflinks	exon	24003885	24004986	.	+	.	gene_id "XLOC_029383"; transcript_id "TCONS_00068752"; exon_number "1"; gene_name "PCLL"; oId "CUFF.7586.1"; nearest_ref "AT5G59570.1"; class_code "j"; tss_id "TSS36432";
Chr5	Cufflinks	exon	24005161	24005353	.	+	.	gene_id "XLOC_029383"; transcript_id "TCONS_00068752"; exon_number "2"; gene_name "PCLL"; oId "CUFF.7586.1"; nearest_ref "AT5G59570.1"; class_code "j"; tss_id "TSS36432";
Chr5	Cufflinks	exon	24005938	24006439	.	+	.	gene_id "XLOC_029383"; transcript_id "TCONS_00068752"; exon_number "3"; gene_name "PCLL"; oId "CUFF.7586.1"; nearest_ref "AT5G59570.1"; class_code "j"; tss_id "TSS36432";
Chr5	Cufflinks	exon	24003888	24004986	.	+	.	gene_id "XLOC_029383"; transcript_id "TCONS_00059814"; exon_number "1"; gene_name "PCLL"; oId "AT5G59570.1"; nearest_ref "AT5G59570.1"; class_code "="; tss_id "TSS36432"; p_id "P28305";
Chr5	Cufflinks	exon	24005161	24005512	.	+	.	gene_id "XLOC_029383"; transcript_id "TCONS_00059814"; exon_number "2"; gene_name "PCLL"; oId "AT5G59570.1"; nearest_ref "AT5G59570.1"; class_code "="; tss_id "TSS36432"; p_id "P28305";
Chr5	Cufflinks	exon	24013093	24013485	.	+	.	gene_id "XLOC_029384"; transcript_id "TCONS_00066943"; exon_number "1"; gene_name "AT5G59610"; oId "CUFF.8166.1"; nearest_ref "AT5G59610.2"; class_code "j"; tss_id "TSS36433";
Chr5	Cufflinks	exon	24013771	24013936	.	+	.	gene_id "XLOC_029384"; transcript_id "TCONS_00066943"; exon_number "2"; gene_name "AT5G59610"; oId "CUFF.8166.1"; nearest_ref "AT5G59610.2"; class_code "j"; tss_id "TSS36433";
Chr5	Cufflinks	exon	24014483	24014578	.	+	.	gene_id "XLOC_029384"; transcript_id "TCONS_00066943"; exon_number "3"; gene_name "AT5G59610"; oId "CUFF.8166.1"; nearest_ref "AT5G59610.2"; class_code "j"; tss_id "TSS36433";
Chr5	Cufflinks	exon	24014730	24015172	.	+	.	gene_id "XLOC_029384"; transcript_id "TCONS_00066943"; exon_number "4"; gene_name "AT5G59610"; oId "CUFF.8166.1"; nearest_ref "AT5G59610.2"; class_code "j"; tss_id "TSS36433";
Chr5	Cufflinks	exon	24013165	24013485	.	+	.	gene_id "XLOC_029384"; transcript_id "TCONS_00059816"; exon_number "1"; gene_name "AT5G59610"; oId "AT5G59610.2"; nearest_ref "AT5G59610.2"; class_code "="; tss_id "TSS36433"; p_id "P28307";
Chr5	Cufflinks	exon	24013771	24013936	.	+	.	gene_id "XLOC_029384"; transcript_id "TCONS_00059816"; exon_number "2"; gene_name "AT5G59610"; oId "AT5G59610.2"; nearest_ref "AT5G59610.2"; class_code "="; tss_id "TSS36433"; p_id "P28307";
Chr5	Cufflinks	exon	24014318	24014346	.	+	.	gene_id "XLOC_029384"; transcript_id "TCONS_00059816"; exon_number "3"; gene_name "AT5G59610"; oId "AT5G59610.2"; nearest_ref "AT5G59610.2"; class_code "="; tss_id "TSS36433"; p_id "P28307";
Chr5	Cufflinks	exon	24014484	24014578	.	+	.	gene_id "XLOC_029384"; transcript_id "TCONS_00059816"; exon_number "4"; gene_name "AT5G59610"; oId "AT5G59610.2"; nearest_ref "AT5G59610.2"; class_code "="; tss_id "TSS36433"; p_id "P28307";
Chr5	Cufflinks	exon	24014730	24015071	.	+	.	gene_id "XLOC_029384"; transcript_id "TCONS_00059816"; exon_number "5"; gene_name "AT5G59610"; oId "AT5G59610.2"; nearest_ref "AT5G59610.2"; class_code "="; tss_id "TSS36433"; p_id "P28307";
Chr5	Cufflinks	exon	24013165	24013485	.	+	.	gene_id "XLOC_029384"; transcript_id "TCONS_00059815"; exon_number "1"; gene_name "AT5G59610"; oId "AT5G59610.1"; nearest_ref "AT5G59610.1"; class_code "="; tss_id "TSS36433"; p_id "P28306";
Chr5	Cufflinks	exon	24013771	24013936	.	+	.	gene_id "XLOC_029384"; transcript_id "TCONS_00059815"; exon_number "2"; gene_name "AT5G59610"; oId "AT5G59610.1"; nearest_ref "AT5G59610.1"; class_code "="; tss_id "TSS36433"; p_id "P28306";
Chr5	Cufflinks	exon	24014484	24014578	.	+	.	gene_id "XLOC_029384"; transcript_id "TCONS_00059815"; exon_number "3"; gene_name "AT5G59610"; oId "AT5G59610.1"; nearest_ref "AT5G59610.1"; class_code "="; tss_id "TSS36433"; p_id "P28306";
Chr5	Cufflinks	exon	24014730	24015071	.	+	.	gene_id "XLOC_029384"; transcript_id "TCONS_00059815"; exon_number "4"; gene_name "AT5G59610"; oId "AT5G59610.1"; nearest_ref "AT5G59610.1"; class_code "="; tss_id "TSS36433"; p_id "P28306";
Chr5	Cufflinks	exon	24017511	24017823	.	+	.	gene_id "XLOC_029385"; transcript_id "TCONS_00059817"; exon_number "1"; gene_name "AT5G59616"; oId "AT5G59616.1"; nearest_ref "AT5G59616.1"; class_code "="; tss_id "TSS36434"; p_id "P28308";
Chr5	Cufflinks	exon	24017929	24018077	.	+	.	gene_id "XLOC_029385"; transcript_id "TCONS_00059817"; exon_number "2"; gene_name "AT5G59616"; oId "AT5G59616.1"; nearest_ref "AT5G59616.1"; class_code "="; tss_id "TSS36434"; p_id "P28308";
Chr5	Cufflinks	exon	24025992	24031427	.	+	.	gene_id "XLOC_029386"; transcript_id "TCONS_00066944"; exon_number "1"; gene_name "PAM74"; oId "CUFF.8169.2"; nearest_ref "AT5G59650.1"; class_code "j"; tss_id "TSS36435";
Chr5	Cufflinks	exon	24031538	24032075	.	+	.	gene_id "XLOC_029386"; transcript_id "TCONS_00066944"; exon_number "2"; gene_name "PAM74"; oId "CUFF.8169.2"; nearest_ref "AT5G59650.1"; class_code "j"; tss_id "TSS36435";
Chr5	Cufflinks	exon	24032184	24032662	.	+	.	gene_id "XLOC_029386"; transcript_id "TCONS_00066944"; exon_number "3"; gene_name "PAM74"; oId "CUFF.8169.2"; nearest_ref "AT5G59650.1"; class_code "j"; tss_id "TSS36435";
Chr5	Cufflinks	exon	24032769	24032916	.	+	.	gene_id "XLOC_029386"; transcript_id "TCONS_00066944"; exon_number "4"; gene_name "PAM74"; oId "CUFF.8169.2"; nearest_ref "AT5G59650.1"; class_code "j"; tss_id "TSS36435";
Chr5	Cufflinks	exon	24033003	24033074	.	+	.	gene_id "XLOC_029386"; transcript_id "TCONS_00066944"; exon_number "5"; gene_name "PAM74"; oId "CUFF.8169.2"; nearest_ref "AT5G59650.1"; class_code "j"; tss_id "TSS36435";
Chr5	Cufflinks	exon	24033159	24033320	.	+	.	gene_id "XLOC_029386"; transcript_id "TCONS_00066944"; exon_number "6"; gene_name "PAM74"; oId "CUFF.8169.2"; nearest_ref "AT5G59650.1"; class_code "j"; tss_id "TSS36435";
Chr5	Cufflinks	exon	24025992	24030748	.	+	.	gene_id "XLOC_029386"; transcript_id "TCONS_00070385"; exon_number "1"; gene_name "PAM74"; oId "CUFF.8419.1"; nearest_ref "AT5G59650.1"; class_code "j"; tss_id "TSS36435";
Chr5	Cufflinks	exon	24031234	24031427	.	+	.	gene_id "XLOC_029386"; transcript_id "TCONS_00070385"; exon_number "2"; gene_name "PAM74"; oId "CUFF.8419.1"; nearest_ref "AT5G59650.1"; class_code "j"; tss_id "TSS36435";
Chr5	Cufflinks	exon	24031538	24032075	.	+	.	gene_id "XLOC_029386"; transcript_id "TCONS_00070385"; exon_number "3"; gene_name "PAM74"; oId "CUFF.8419.1"; nearest_ref "AT5G59650.1"; class_code "j"; tss_id "TSS36435";
Chr5	Cufflinks	exon	24032184	24032639	.	+	.	gene_id "XLOC_029386"; transcript_id "TCONS_00070385"; exon_number "4"; gene_name "PAM74"; oId "CUFF.8419.1"; nearest_ref "AT5G59650.1"; class_code "j"; tss_id "TSS36435";
Chr5	Cufflinks	exon	24032722	24032916	.	+	.	gene_id "XLOC_029386"; transcript_id "TCONS_00070385"; exon_number "5"; gene_name "PAM74"; oId "CUFF.8419.1"; nearest_ref "AT5G59650.1"; class_code "j"; tss_id "TSS36435";
Chr5	Cufflinks	exon	24033003	24033074	.	+	.	gene_id "XLOC_029386"; transcript_id "TCONS_00070385"; exon_number "6"; gene_name "PAM74"; oId "CUFF.8419.1"; nearest_ref "AT5G59650.1"; class_code "j"; tss_id "TSS36435";
Chr5	Cufflinks	exon	24033159	24033230	.	+	.	gene_id "XLOC_029386"; transcript_id "TCONS_00070385"; exon_number "7"; gene_name "PAM74"; oId "CUFF.8419.1"; nearest_ref "AT5G59650.1"; class_code "j"; tss_id "TSS36435";
Chr5	Cufflinks	exon	24033317	24033385	.	+	.	gene_id "XLOC_029386"; transcript_id "TCONS_00070385"; exon_number "8"; gene_name "PAM74"; oId "CUFF.8419.1"; nearest_ref "AT5G59650.1"; class_code "j"; tss_id "TSS36435";
Chr5	Cufflinks	exon	24033481	24033980	.	+	.	gene_id "XLOC_029386"; transcript_id "TCONS_00070385"; exon_number "9"; gene_name "PAM74"; oId "CUFF.8419.1"; nearest_ref "AT5G59650.1"; class_code "j"; tss_id "TSS36435";
Chr5	Cufflinks	exon	24034052	24034178	.	+	.	gene_id "XLOC_029386"; transcript_id "TCONS_00070385"; exon_number "10"; gene_name "PAM74"; oId "CUFF.8419.1"; nearest_ref "AT5G59650.1"; class_code "j"; tss_id "TSS36435";
Chr5	Cufflinks	exon	24034258	24034323	.	+	.	gene_id "XLOC_029386"; transcript_id "TCONS_00070385"; exon_number "11"; gene_name "PAM74"; oId "CUFF.8419.1"; nearest_ref "AT5G59650.1"; class_code "j"; tss_id "TSS36435";
Chr5	Cufflinks	exon	24034407	24034596	.	+	.	gene_id "XLOC_029386"; transcript_id "TCONS_00070385"; exon_number "12"; gene_name "PAM74"; oId "CUFF.8419.1"; nearest_ref "AT5G59650.1"; class_code "j"; tss_id "TSS36435";
Chr5	Cufflinks	exon	24034698	24035545	.	+	.	gene_id "XLOC_029386"; transcript_id "TCONS_00070385"; exon_number "13"; gene_name "PAM74"; oId "CUFF.8419.1"; nearest_ref "AT5G59650.1"; class_code "j"; tss_id "TSS36435";
Chr5	Cufflinks	exon	24031346	24031427	.	+	.	gene_id "XLOC_029386"; transcript_id "TCONS_00059819"; exon_number "1"; gene_name "PAM74"; oId "AT5G59650.1"; nearest_ref "AT5G59650.1"; class_code "="; tss_id "TSS36436"; p_id "P28309";
Chr5	Cufflinks	exon	24031538	24032075	.	+	.	gene_id "XLOC_029386"; transcript_id "TCONS_00059819"; exon_number "2"; gene_name "PAM74"; oId "AT5G59650.1"; nearest_ref "AT5G59650.1"; class_code "="; tss_id "TSS36436"; p_id "P28309";
Chr5	Cufflinks	exon	24032184	24032639	.	+	.	gene_id "XLOC_029386"; transcript_id "TCONS_00059819"; exon_number "3"; gene_name "PAM74"; oId "AT5G59650.1"; nearest_ref "AT5G59650.1"; class_code "="; tss_id "TSS36436"; p_id "P28309";
Chr5	Cufflinks	exon	24032722	24032916	.	+	.	gene_id "XLOC_029386"; transcript_id "TCONS_00059819"; exon_number "4"; gene_name "PAM74"; oId "AT5G59650.1"; nearest_ref "AT5G59650.1"; class_code "="; tss_id "TSS36436"; p_id "P28309";
Chr5	Cufflinks	exon	24033003	24033074	.	+	.	gene_id "XLOC_029386"; transcript_id "TCONS_00059819"; exon_number "5"; gene_name "PAM74"; oId "AT5G59650.1"; nearest_ref "AT5G59650.1"; class_code "="; tss_id "TSS36436"; p_id "P28309";
Chr5	Cufflinks	exon	24033159	24033230	.	+	.	gene_id "XLOC_029386"; transcript_id "TCONS_00059819"; exon_number "6"; gene_name "PAM74"; oId "AT5G59650.1"; nearest_ref "AT5G59650.1"; class_code "="; tss_id "TSS36436"; p_id "P28309";
Chr5	Cufflinks	exon	24033317	24033385	.	+	.	gene_id "XLOC_029386"; transcript_id "TCONS_00059819"; exon_number "7"; gene_name "PAM74"; oId "AT5G59650.1"; nearest_ref "AT5G59650.1"; class_code "="; tss_id "TSS36436"; p_id "P28309";
Chr5	Cufflinks	exon	24033481	24033647	.	+	.	gene_id "XLOC_029386"; transcript_id "TCONS_00059819"; exon_number "8"; gene_name "PAM74"; oId "AT5G59650.1"; nearest_ref "AT5G59650.1"; class_code "="; tss_id "TSS36436"; p_id "P28309";
Chr5	Cufflinks	exon	24033739	24033980	.	+	.	gene_id "XLOC_029386"; transcript_id "TCONS_00059819"; exon_number "9"; gene_name "PAM74"; oId "AT5G59650.1"; nearest_ref "AT5G59650.1"; class_code "="; tss_id "TSS36436"; p_id "P28309";
Chr5	Cufflinks	exon	24034052	24034178	.	+	.	gene_id "XLOC_029386"; transcript_id "TCONS_00059819"; exon_number "10"; gene_name "PAM74"; oId "AT5G59650.1"; nearest_ref "AT5G59650.1"; class_code "="; tss_id "TSS36436"; p_id "P28309";
Chr5	Cufflinks	exon	24034258	24034323	.	+	.	gene_id "XLOC_029386"; transcript_id "TCONS_00059819"; exon_number "11"; gene_name "PAM74"; oId "AT5G59650.1"; nearest_ref "AT5G59650.1"; class_code "="; tss_id "TSS36436"; p_id "P28309";
Chr5	Cufflinks	exon	24034407	24034596	.	+	.	gene_id "XLOC_029386"; transcript_id "TCONS_00059819"; exon_number "12"; gene_name "PAM74"; oId "AT5G59650.1"; nearest_ref "AT5G59650.1"; class_code "="; tss_id "TSS36436"; p_id "P28309";
Chr5	Cufflinks	exon	24034698	24035100	.	+	.	gene_id "XLOC_029386"; transcript_id "TCONS_00059819"; exon_number "13"; gene_name "PAM74"; oId "AT5G59650.1"; nearest_ref "AT5G59650.1"; class_code "="; tss_id "TSS36436"; p_id "P28309";
Chr5	Cufflinks	exon	24031346	24032075	.	+	.	gene_id "XLOC_029386"; transcript_id "TCONS_00068754"; exon_number "1"; gene_name "PAM74"; oId "CUFF.13506.3"; nearest_ref "AT5G59650.1"; class_code "j"; tss_id "TSS36436";
Chr5	Cufflinks	exon	24032184	24032639	.	+	.	gene_id "XLOC_029386"; transcript_id "TCONS_00068754"; exon_number "2"; gene_name "PAM74"; oId "CUFF.13506.3"; nearest_ref "AT5G59650.1"; class_code "j"; tss_id "TSS36436";
Chr5	Cufflinks	exon	24032722	24032916	.	+	.	gene_id "XLOC_029386"; transcript_id "TCONS_00068754"; exon_number "3"; gene_name "PAM74"; oId "CUFF.13506.3"; nearest_ref "AT5G59650.1"; class_code "j"; tss_id "TSS36436";
Chr5	Cufflinks	exon	24033003	24033074	.	+	.	gene_id "XLOC_029386"; transcript_id "TCONS_00068754"; exon_number "4"; gene_name "PAM74"; oId "CUFF.13506.3"; nearest_ref "AT5G59650.1"; class_code "j"; tss_id "TSS36436";
Chr5	Cufflinks	exon	24033159	24033230	.	+	.	gene_id "XLOC_029386"; transcript_id "TCONS_00068754"; exon_number "5"; gene_name "PAM74"; oId "CUFF.13506.3"; nearest_ref "AT5G59650.1"; class_code "j"; tss_id "TSS36436";
Chr5	Cufflinks	exon	24033317	24033385	.	+	.	gene_id "XLOC_029386"; transcript_id "TCONS_00068754"; exon_number "6"; gene_name "PAM74"; oId "CUFF.13506.3"; nearest_ref "AT5G59650.1"; class_code "j"; tss_id "TSS36436";
Chr5	Cufflinks	exon	24033481	24033647	.	+	.	gene_id "XLOC_029386"; transcript_id "TCONS_00068754"; exon_number "7"; gene_name "PAM74"; oId "CUFF.13506.3"; nearest_ref "AT5G59650.1"; class_code "j"; tss_id "TSS36436";
Chr5	Cufflinks	exon	24033739	24033980	.	+	.	gene_id "XLOC_029386"; transcript_id "TCONS_00068754"; exon_number "8"; gene_name "PAM74"; oId "CUFF.13506.3"; nearest_ref "AT5G59650.1"; class_code "j"; tss_id "TSS36436";
Chr5	Cufflinks	exon	24034052	24034178	.	+	.	gene_id "XLOC_029386"; transcript_id "TCONS_00068754"; exon_number "9"; gene_name "PAM74"; oId "CUFF.13506.3"; nearest_ref "AT5G59650.1"; class_code "j"; tss_id "TSS36436";
Chr5	Cufflinks	exon	24034258	24034323	.	+	.	gene_id "XLOC_029386"; transcript_id "TCONS_00068754"; exon_number "10"; gene_name "PAM74"; oId "CUFF.13506.3"; nearest_ref "AT5G59650.1"; class_code "j"; tss_id "TSS36436";
Chr5	Cufflinks	exon	24034407	24034596	.	+	.	gene_id "XLOC_029386"; transcript_id "TCONS_00068754"; exon_number "11"; gene_name "PAM74"; oId "CUFF.13506.3"; nearest_ref "AT5G59650.1"; class_code "j"; tss_id "TSS36436";
Chr5	Cufflinks	exon	24034698	24035236	.	+	.	gene_id "XLOC_029386"; transcript_id "TCONS_00068754"; exon_number "12"; gene_name "PAM74"; oId "CUFF.13506.3"; nearest_ref "AT5G59650.1"; class_code "j"; tss_id "TSS36436";
Chr5	Cufflinks	exon	24031346	24031427	.	+	.	gene_id "XLOC_029386"; transcript_id "TCONS_00068753"; exon_number "1"; gene_name "PAM74"; oId "CUFF.13506.2"; nearest_ref "AT5G59650.1"; class_code "j"; tss_id "TSS36436";
Chr5	Cufflinks	exon	24031538	24032075	.	+	.	gene_id "XLOC_029386"; transcript_id "TCONS_00068753"; exon_number "2"; gene_name "PAM74"; oId "CUFF.13506.2"; nearest_ref "AT5G59650.1"; class_code "j"; tss_id "TSS36436";
Chr5	Cufflinks	exon	24032184	24032916	.	+	.	gene_id "XLOC_029386"; transcript_id "TCONS_00068753"; exon_number "3"; gene_name "PAM74"; oId "CUFF.13506.2"; nearest_ref "AT5G59650.1"; class_code "j"; tss_id "TSS36436";
Chr5	Cufflinks	exon	24033003	24033074	.	+	.	gene_id "XLOC_029386"; transcript_id "TCONS_00068753"; exon_number "4"; gene_name "PAM74"; oId "CUFF.13506.2"; nearest_ref "AT5G59650.1"; class_code "j"; tss_id "TSS36436";
Chr5	Cufflinks	exon	24033159	24033230	.	+	.	gene_id "XLOC_029386"; transcript_id "TCONS_00068753"; exon_number "5"; gene_name "PAM74"; oId "CUFF.13506.2"; nearest_ref "AT5G59650.1"; class_code "j"; tss_id "TSS36436";
Chr5	Cufflinks	exon	24033317	24033385	.	+	.	gene_id "XLOC_029386"; transcript_id "TCONS_00068753"; exon_number "6"; gene_name "PAM74"; oId "CUFF.13506.2"; nearest_ref "AT5G59650.1"; class_code "j"; tss_id "TSS36436";
Chr5	Cufflinks	exon	24033481	24033647	.	+	.	gene_id "XLOC_029386"; transcript_id "TCONS_00068753"; exon_number "7"; gene_name "PAM74"; oId "CUFF.13506.2"; nearest_ref "AT5G59650.1"; class_code "j"; tss_id "TSS36436";
Chr5	Cufflinks	exon	24033739	24033980	.	+	.	gene_id "XLOC_029386"; transcript_id "TCONS_00068753"; exon_number "8"; gene_name "PAM74"; oId "CUFF.13506.2"; nearest_ref "AT5G59650.1"; class_code "j"; tss_id "TSS36436";
Chr5	Cufflinks	exon	24034052	24034178	.	+	.	gene_id "XLOC_029386"; transcript_id "TCONS_00068753"; exon_number "9"; gene_name "PAM74"; oId "CUFF.13506.2"; nearest_ref "AT5G59650.1"; class_code "j"; tss_id "TSS36436";
Chr5	Cufflinks	exon	24034258	24034323	.	+	.	gene_id "XLOC_029386"; transcript_id "TCONS_00068753"; exon_number "10"; gene_name "PAM74"; oId "CUFF.13506.2"; nearest_ref "AT5G59650.1"; class_code "j"; tss_id "TSS36436";
Chr5	Cufflinks	exon	24034407	24034596	.	+	.	gene_id "XLOC_029386"; transcript_id "TCONS_00068753"; exon_number "11"; gene_name "PAM74"; oId "CUFF.13506.2"; nearest_ref "AT5G59650.1"; class_code "j"; tss_id "TSS36436";
Chr5	Cufflinks	exon	24034698	24035236	.	+	.	gene_id "XLOC_029386"; transcript_id "TCONS_00068753"; exon_number "12"; gene_name "PAM74"; oId "CUFF.13506.2"; nearest_ref "AT5G59650.1"; class_code "j"; tss_id "TSS36436";
Chr5	Cufflinks	exon	24032075	24032639	.	+	.	gene_id "XLOC_029386"; transcript_id "TCONS_00068755"; exon_number "1"; gene_name "PAM74"; oId "CUFF.13506.4"; nearest_ref "AT5G59650.1"; class_code "j"; tss_id "TSS36437";
Chr5	Cufflinks	exon	24032722	24032916	.	+	.	gene_id "XLOC_029386"; transcript_id "TCONS_00068755"; exon_number "2"; gene_name "PAM74"; oId "CUFF.13506.4"; nearest_ref "AT5G59650.1"; class_code "j"; tss_id "TSS36437";
Chr5	Cufflinks	exon	24033003	24033074	.	+	.	gene_id "XLOC_029386"; transcript_id "TCONS_00068755"; exon_number "3"; gene_name "PAM74"; oId "CUFF.13506.4"; nearest_ref "AT5G59650.1"; class_code "j"; tss_id "TSS36437";
Chr5	Cufflinks	exon	24033159	24033230	.	+	.	gene_id "XLOC_029386"; transcript_id "TCONS_00068755"; exon_number "4"; gene_name "PAM74"; oId "CUFF.13506.4"; nearest_ref "AT5G59650.1"; class_code "j"; tss_id "TSS36437";
Chr5	Cufflinks	exon	24033317	24033385	.	+	.	gene_id "XLOC_029386"; transcript_id "TCONS_00068755"; exon_number "5"; gene_name "PAM74"; oId "CUFF.13506.4"; nearest_ref "AT5G59650.1"; class_code "j"; tss_id "TSS36437";
Chr5	Cufflinks	exon	24033481	24033647	.	+	.	gene_id "XLOC_029386"; transcript_id "TCONS_00068755"; exon_number "6"; gene_name "PAM74"; oId "CUFF.13506.4"; nearest_ref "AT5G59650.1"; class_code "j"; tss_id "TSS36437";
Chr5	Cufflinks	exon	24033739	24033980	.	+	.	gene_id "XLOC_029386"; transcript_id "TCONS_00068755"; exon_number "7"; gene_name "PAM74"; oId "CUFF.13506.4"; nearest_ref "AT5G59650.1"; class_code "j"; tss_id "TSS36437";
Chr5	Cufflinks	exon	24034052	24034178	.	+	.	gene_id "XLOC_029386"; transcript_id "TCONS_00068755"; exon_number "8"; gene_name "PAM74"; oId "CUFF.13506.4"; nearest_ref "AT5G59650.1"; class_code "j"; tss_id "TSS36437";
Chr5	Cufflinks	exon	24034258	24034323	.	+	.	gene_id "XLOC_029386"; transcript_id "TCONS_00068755"; exon_number "9"; gene_name "PAM74"; oId "CUFF.13506.4"; nearest_ref "AT5G59650.1"; class_code "j"; tss_id "TSS36437";
Chr5	Cufflinks	exon	24034407	24034596	.	+	.	gene_id "XLOC_029386"; transcript_id "TCONS_00068755"; exon_number "10"; gene_name "PAM74"; oId "CUFF.13506.4"; nearest_ref "AT5G59650.1"; class_code "j"; tss_id "TSS36437";
Chr5	Cufflinks	exon	24034698	24035236	.	+	.	gene_id "XLOC_029386"; transcript_id "TCONS_00068755"; exon_number "11"; gene_name "PAM74"; oId "CUFF.13506.4"; nearest_ref "AT5G59650.1"; class_code "j"; tss_id "TSS36437";
Chr5	Cufflinks	exon	24035477	24035804	.	+	.	gene_id "XLOC_029386"; transcript_id "TCONS_00068756"; exon_number "1"; gene_name "AT5G59660"; oId "CUFF.13507.1"; nearest_ref "AT5G59660.1"; class_code "j"; tss_id "TSS36438";
Chr5	Cufflinks	exon	24035912	24036062	.	+	.	gene_id "XLOC_029386"; transcript_id "TCONS_00068756"; exon_number "2"; gene_name "AT5G59660"; oId "CUFF.13507.1"; nearest_ref "AT5G59660.1"; class_code "j"; tss_id "TSS36438";
Chr5	Cufflinks	exon	24036148	24036251	.	+	.	gene_id "XLOC_029386"; transcript_id "TCONS_00068756"; exon_number "3"; gene_name "AT5G59660"; oId "CUFF.13507.1"; nearest_ref "AT5G59660.1"; class_code "j"; tss_id "TSS36438";
Chr5	Cufflinks	exon	24036314	24036437	.	+	.	gene_id "XLOC_029386"; transcript_id "TCONS_00068756"; exon_number "4"; gene_name "AT5G59660"; oId "CUFF.13507.1"; nearest_ref "AT5G59660.1"; class_code "j"; tss_id "TSS36438";
Chr5	Cufflinks	exon	24036602	24036828	.	+	.	gene_id "XLOC_029386"; transcript_id "TCONS_00068756"; exon_number "5"; gene_name "AT5G59660"; oId "CUFF.13507.1"; nearest_ref "AT5G59660.1"; class_code "j"; tss_id "TSS36438";
Chr5	Cufflinks	exon	24036906	24037100	.	+	.	gene_id "XLOC_029386"; transcript_id "TCONS_00068756"; exon_number "6"; gene_name "AT5G59660"; oId "CUFF.13507.1"; nearest_ref "AT5G59660.1"; class_code "j"; tss_id "TSS36438";
Chr5	Cufflinks	exon	24037206	24037350	.	+	.	gene_id "XLOC_029386"; transcript_id "TCONS_00068756"; exon_number "7"; gene_name "AT5G59660"; oId "CUFF.13507.1"; nearest_ref "AT5G59660.1"; class_code "j"; tss_id "TSS36438";
Chr5	Cufflinks	exon	24037454	24037525	.	+	.	gene_id "XLOC_029386"; transcript_id "TCONS_00068756"; exon_number "8"; gene_name "AT5G59660"; oId "CUFF.13507.1"; nearest_ref "AT5G59660.1"; class_code "j"; tss_id "TSS36438";
Chr5	Cufflinks	exon	24037608	24037679	.	+	.	gene_id "XLOC_029386"; transcript_id "TCONS_00068756"; exon_number "9"; gene_name "AT5G59660"; oId "CUFF.13507.1"; nearest_ref "AT5G59660.1"; class_code "j"; tss_id "TSS36438";
Chr5	Cufflinks	exon	24037758	24037817	.	+	.	gene_id "XLOC_029386"; transcript_id "TCONS_00068756"; exon_number "10"; gene_name "AT5G59660"; oId "CUFF.13507.1"; nearest_ref "AT5G59660.1"; class_code "j"; tss_id "TSS36438";
Chr5	Cufflinks	exon	24037916	24038079	.	+	.	gene_id "XLOC_029386"; transcript_id "TCONS_00068756"; exon_number "11"; gene_name "AT5G59660"; oId "CUFF.13507.1"; nearest_ref "AT5G59660.1"; class_code "j"; tss_id "TSS36438";
Chr5	Cufflinks	exon	24038206	24038437	.	+	.	gene_id "XLOC_029386"; transcript_id "TCONS_00068756"; exon_number "12"; gene_name "AT5G59660"; oId "CUFF.13507.1"; nearest_ref "AT5G59660.1"; class_code "j"; tss_id "TSS36438";
Chr5	Cufflinks	exon	24038544	24038670	.	+	.	gene_id "XLOC_029386"; transcript_id "TCONS_00068756"; exon_number "13"; gene_name "AT5G59660"; oId "CUFF.13507.1"; nearest_ref "AT5G59660.1"; class_code "j"; tss_id "TSS36438";
Chr5	Cufflinks	exon	24038754	24038819	.	+	.	gene_id "XLOC_029386"; transcript_id "TCONS_00068756"; exon_number "14"; gene_name "AT5G59660"; oId "CUFF.13507.1"; nearest_ref "AT5G59660.1"; class_code "j"; tss_id "TSS36438";
Chr5	Cufflinks	exon	24038913	24039102	.	+	.	gene_id "XLOC_029386"; transcript_id "TCONS_00068756"; exon_number "15"; gene_name "AT5G59660"; oId "CUFF.13507.1"; nearest_ref "AT5G59660.1"; class_code "j"; tss_id "TSS36438";
Chr5	Cufflinks	exon	24039181	24039570	.	+	.	gene_id "XLOC_029386"; transcript_id "TCONS_00068756"; exon_number "16"; gene_name "AT5G59660"; oId "CUFF.13507.1"; nearest_ref "AT5G59660.1"; class_code "j"; tss_id "TSS36438";
Chr5	Cufflinks	exon	24039781	24040037	.	+	.	gene_id "XLOC_029386"; transcript_id "TCONS_00068756"; exon_number "17"; gene_name "AT5G59660"; oId "CUFF.13507.1"; nearest_ref "AT5G59660.1"; class_code "j"; tss_id "TSS36438";
Chr5	Cufflinks	exon	24040870	24040903	.	+	.	gene_id "XLOC_029386"; transcript_id "TCONS_00068756"; exon_number "18"; gene_name "AT5G59660"; oId "CUFF.13507.1"; nearest_ref "AT5G59660.1"; class_code "j"; tss_id "TSS36438";
Chr5	Cufflinks	exon	24035687	24035804	.	+	.	gene_id "XLOC_029386"; transcript_id "TCONS_00059820"; exon_number "1"; gene_name "AT5G59660"; oId "AT5G59660.1"; nearest_ref "AT5G59660.1"; class_code "="; tss_id "TSS36439"; p_id "P28310";
Chr5	Cufflinks	exon	24035912	24036062	.	+	.	gene_id "XLOC_029386"; transcript_id "TCONS_00059820"; exon_number "2"; gene_name "AT5G59660"; oId "AT5G59660.1"; nearest_ref "AT5G59660.1"; class_code "="; tss_id "TSS36439"; p_id "P28310";
Chr5	Cufflinks	exon	24036148	24036251	.	+	.	gene_id "XLOC_029386"; transcript_id "TCONS_00059820"; exon_number "3"; gene_name "AT5G59660"; oId "AT5G59660.1"; nearest_ref "AT5G59660.1"; class_code "="; tss_id "TSS36439"; p_id "P28310";
Chr5	Cufflinks	exon	24036314	24036437	.	+	.	gene_id "XLOC_029386"; transcript_id "TCONS_00059820"; exon_number "4"; gene_name "AT5G59660"; oId "AT5G59660.1"; nearest_ref "AT5G59660.1"; class_code "="; tss_id "TSS36439"; p_id "P28310";
Chr5	Cufflinks	exon	24036602	24036828	.	+	.	gene_id "XLOC_029386"; transcript_id "TCONS_00059820"; exon_number "5"; gene_name "AT5G59660"; oId "AT5G59660.1"; nearest_ref "AT5G59660.1"; class_code "="; tss_id "TSS36439"; p_id "P28310";
Chr5	Cufflinks	exon	24036906	24037100	.	+	.	gene_id "XLOC_029386"; transcript_id "TCONS_00059820"; exon_number "6"; gene_name "AT5G59660"; oId "AT5G59660.1"; nearest_ref "AT5G59660.1"; class_code "="; tss_id "TSS36439"; p_id "P28310";
Chr5	Cufflinks	exon	24037206	24037350	.	+	.	gene_id "XLOC_029386"; transcript_id "TCONS_00059820"; exon_number "7"; gene_name "AT5G59660"; oId "AT5G59660.1"; nearest_ref "AT5G59660.1"; class_code "="; tss_id "TSS36439"; p_id "P28310";
Chr5	Cufflinks	exon	24037454	24037525	.	+	.	gene_id "XLOC_029386"; transcript_id "TCONS_00059820"; exon_number "8"; gene_name "AT5G59660"; oId "AT5G59660.1"; nearest_ref "AT5G59660.1"; class_code "="; tss_id "TSS36439"; p_id "P28310";
Chr5	Cufflinks	exon	24037608	24037679	.	+	.	gene_id "XLOC_029386"; transcript_id "TCONS_00059820"; exon_number "9"; gene_name "AT5G59660"; oId "AT5G59660.1"; nearest_ref "AT5G59660.1"; class_code "="; tss_id "TSS36439"; p_id "P28310";
Chr5	Cufflinks	exon	24037758	24037817	.	+	.	gene_id "XLOC_029386"; transcript_id "TCONS_00059820"; exon_number "10"; gene_name "AT5G59660"; oId "AT5G59660.1"; nearest_ref "AT5G59660.1"; class_code "="; tss_id "TSS36439"; p_id "P28310";
Chr5	Cufflinks	exon	24037916	24038079	.	+	.	gene_id "XLOC_029386"; transcript_id "TCONS_00059820"; exon_number "11"; gene_name "AT5G59660"; oId "AT5G59660.1"; nearest_ref "AT5G59660.1"; class_code "="; tss_id "TSS36439"; p_id "P28310";
Chr5	Cufflinks	exon	24038206	24038435	.	+	.	gene_id "XLOC_029386"; transcript_id "TCONS_00059820"; exon_number "12"; gene_name "AT5G59660"; oId "AT5G59660.1"; nearest_ref "AT5G59660.1"; class_code "="; tss_id "TSS36439"; p_id "P28310";
Chr5	Cufflinks	exon	24038619	24038670	.	+	.	gene_id "XLOC_029386"; transcript_id "TCONS_00059820"; exon_number "13"; gene_name "AT5G59660"; oId "AT5G59660.1"; nearest_ref "AT5G59660.1"; class_code "="; tss_id "TSS36439"; p_id "P28310";
Chr5	Cufflinks	exon	24038754	24038819	.	+	.	gene_id "XLOC_029386"; transcript_id "TCONS_00059820"; exon_number "14"; gene_name "AT5G59660"; oId "AT5G59660.1"; nearest_ref "AT5G59660.1"; class_code "="; tss_id "TSS36439"; p_id "P28310";
Chr5	Cufflinks	exon	24038913	24039102	.	+	.	gene_id "XLOC_029386"; transcript_id "TCONS_00059820"; exon_number "15"; gene_name "AT5G59660"; oId "AT5G59660.1"; nearest_ref "AT5G59660.1"; class_code "="; tss_id "TSS36439"; p_id "P28310";
Chr5	Cufflinks	exon	24039181	24039570	.	+	.	gene_id "XLOC_029386"; transcript_id "TCONS_00059820"; exon_number "16"; gene_name "AT5G59660"; oId "AT5G59660.1"; nearest_ref "AT5G59660.1"; class_code "="; tss_id "TSS36439"; p_id "P28310";
Chr5	Cufflinks	exon	24039781	24039979	.	+	.	gene_id "XLOC_029386"; transcript_id "TCONS_00059820"; exon_number "17"; gene_name "AT5G59660"; oId "AT5G59660.1"; nearest_ref "AT5G59660.1"; class_code "="; tss_id "TSS36439"; p_id "P28310";
Chr5	Cufflinks	exon	24036240	24036437	.	+	.	gene_id "XLOC_029386"; transcript_id "TCONS_00068757"; exon_number "1"; gene_name "AT5G59660"; oId "CUFF.13507.3"; nearest_ref "AT5G59660.1"; class_code "j"; tss_id "TSS36440";
Chr5	Cufflinks	exon	24036602	24036828	.	+	.	gene_id "XLOC_029386"; transcript_id "TCONS_00068757"; exon_number "2"; gene_name "AT5G59660"; oId "CUFF.13507.3"; nearest_ref "AT5G59660.1"; class_code "j"; tss_id "TSS36440";
Chr5	Cufflinks	exon	24036906	24037100	.	+	.	gene_id "XLOC_029386"; transcript_id "TCONS_00068757"; exon_number "3"; gene_name "AT5G59660"; oId "CUFF.13507.3"; nearest_ref "AT5G59660.1"; class_code "j"; tss_id "TSS36440";
Chr5	Cufflinks	exon	24037206	24037350	.	+	.	gene_id "XLOC_029386"; transcript_id "TCONS_00068757"; exon_number "4"; gene_name "AT5G59660"; oId "CUFF.13507.3"; nearest_ref "AT5G59660.1"; class_code "j"; tss_id "TSS36440";
Chr5	Cufflinks	exon	24037454	24037525	.	+	.	gene_id "XLOC_029386"; transcript_id "TCONS_00068757"; exon_number "5"; gene_name "AT5G59660"; oId "CUFF.13507.3"; nearest_ref "AT5G59660.1"; class_code "j"; tss_id "TSS36440";
Chr5	Cufflinks	exon	24037608	24037679	.	+	.	gene_id "XLOC_029386"; transcript_id "TCONS_00068757"; exon_number "6"; gene_name "AT5G59660"; oId "CUFF.13507.3"; nearest_ref "AT5G59660.1"; class_code "j"; tss_id "TSS36440";
Chr5	Cufflinks	exon	24037758	24037817	.	+	.	gene_id "XLOC_029386"; transcript_id "TCONS_00068757"; exon_number "7"; gene_name "AT5G59660"; oId "CUFF.13507.3"; nearest_ref "AT5G59660.1"; class_code "j"; tss_id "TSS36440";
Chr5	Cufflinks	exon	24037916	24038079	.	+	.	gene_id "XLOC_029386"; transcript_id "TCONS_00068757"; exon_number "8"; gene_name "AT5G59660"; oId "CUFF.13507.3"; nearest_ref "AT5G59660.1"; class_code "j"; tss_id "TSS36440";
Chr5	Cufflinks	exon	24038206	24038435	.	+	.	gene_id "XLOC_029386"; transcript_id "TCONS_00068757"; exon_number "9"; gene_name "AT5G59660"; oId "CUFF.13507.3"; nearest_ref "AT5G59660.1"; class_code "j"; tss_id "TSS36440";
Chr5	Cufflinks	exon	24038619	24038819	.	+	.	gene_id "XLOC_029386"; transcript_id "TCONS_00068757"; exon_number "10"; gene_name "AT5G59660"; oId "CUFF.13507.3"; nearest_ref "AT5G59660.1"; class_code "j"; tss_id "TSS36440";
Chr5	Cufflinks	exon	24038913	24039102	.	+	.	gene_id "XLOC_029386"; transcript_id "TCONS_00068757"; exon_number "11"; gene_name "AT5G59660"; oId "CUFF.13507.3"; nearest_ref "AT5G59660.1"; class_code "j"; tss_id "TSS36440";
Chr5	Cufflinks	exon	24039181	24039570	.	+	.	gene_id "XLOC_029386"; transcript_id "TCONS_00068757"; exon_number "12"; gene_name "AT5G59660"; oId "CUFF.13507.3"; nearest_ref "AT5G59660.1"; class_code "j"; tss_id "TSS36440";
Chr5	Cufflinks	exon	24039781	24040037	.	+	.	gene_id "XLOC_029386"; transcript_id "TCONS_00068757"; exon_number "13"; gene_name "AT5G59660"; oId "CUFF.13507.3"; nearest_ref "AT5G59660.1"; class_code "j"; tss_id "TSS36440";
Chr5	Cufflinks	exon	24040870	24040903	.	+	.	gene_id "XLOC_029386"; transcript_id "TCONS_00068757"; exon_number "14"; gene_name "AT5G59660"; oId "CUFF.13507.3"; nearest_ref "AT5G59660.1"; class_code "j"; tss_id "TSS36440";
Chr5	Cufflinks	exon	24036268	24036437	.	+	.	gene_id "XLOC_029386"; transcript_id "TCONS_00066945"; exon_number "1"; gene_name "AT5G59660"; oId "CUFF.8170.2"; nearest_ref "AT5G59660.1"; class_code "j"; tss_id "TSS36440";
Chr5	Cufflinks	exon	24036602	24036828	.	+	.	gene_id "XLOC_029386"; transcript_id "TCONS_00066945"; exon_number "2"; gene_name "AT5G59660"; oId "CUFF.8170.2"; nearest_ref "AT5G59660.1"; class_code "j"; tss_id "TSS36440";
Chr5	Cufflinks	exon	24036906	24037100	.	+	.	gene_id "XLOC_029386"; transcript_id "TCONS_00066945"; exon_number "3"; gene_name "AT5G59660"; oId "CUFF.8170.2"; nearest_ref "AT5G59660.1"; class_code "j"; tss_id "TSS36440";
Chr5	Cufflinks	exon	24037206	24037350	.	+	.	gene_id "XLOC_029386"; transcript_id "TCONS_00066945"; exon_number "4"; gene_name "AT5G59660"; oId "CUFF.8170.2"; nearest_ref "AT5G59660.1"; class_code "j"; tss_id "TSS36440";
Chr5	Cufflinks	exon	24037454	24037525	.	+	.	gene_id "XLOC_029386"; transcript_id "TCONS_00066945"; exon_number "5"; gene_name "AT5G59660"; oId "CUFF.8170.2"; nearest_ref "AT5G59660.1"; class_code "j"; tss_id "TSS36440";
Chr5	Cufflinks	exon	24037608	24037679	.	+	.	gene_id "XLOC_029386"; transcript_id "TCONS_00066945"; exon_number "6"; gene_name "AT5G59660"; oId "CUFF.8170.2"; nearest_ref "AT5G59660.1"; class_code "j"; tss_id "TSS36440";
Chr5	Cufflinks	exon	24037758	24037817	.	+	.	gene_id "XLOC_029386"; transcript_id "TCONS_00066945"; exon_number "7"; gene_name "AT5G59660"; oId "CUFF.8170.2"; nearest_ref "AT5G59660.1"; class_code "j"; tss_id "TSS36440";
Chr5	Cufflinks	exon	24037916	24038079	.	+	.	gene_id "XLOC_029386"; transcript_id "TCONS_00066945"; exon_number "8"; gene_name "AT5G59660"; oId "CUFF.8170.2"; nearest_ref "AT5G59660.1"; class_code "j"; tss_id "TSS36440";
Chr5	Cufflinks	exon	24038206	24038435	.	+	.	gene_id "XLOC_029386"; transcript_id "TCONS_00066945"; exon_number "9"; gene_name "AT5G59660"; oId "CUFF.8170.2"; nearest_ref "AT5G59660.1"; class_code "j"; tss_id "TSS36440";
Chr5	Cufflinks	exon	24038619	24038670	.	+	.	gene_id "XLOC_029386"; transcript_id "TCONS_00066945"; exon_number "10"; gene_name "AT5G59660"; oId "CUFF.8170.2"; nearest_ref "AT5G59660.1"; class_code "j"; tss_id "TSS36440";
Chr5	Cufflinks	exon	24038754	24038819	.	+	.	gene_id "XLOC_029386"; transcript_id "TCONS_00066945"; exon_number "11"; gene_name "AT5G59660"; oId "CUFF.8170.2"; nearest_ref "AT5G59660.1"; class_code "j"; tss_id "TSS36440";
Chr5	Cufflinks	exon	24038913	24039047	.	+	.	gene_id "XLOC_029386"; transcript_id "TCONS_00066945"; exon_number "12"; gene_name "AT5G59660"; oId "CUFF.8170.2"; nearest_ref "AT5G59660.1"; class_code "j"; tss_id "TSS36440";
Chr5	Cufflinks	exon	24039181	24039570	.	+	.	gene_id "XLOC_029386"; transcript_id "TCONS_00066945"; exon_number "13"; gene_name "AT5G59660"; oId "CUFF.8170.2"; nearest_ref "AT5G59660.1"; class_code "j"; tss_id "TSS36440";
Chr5	Cufflinks	exon	24039781	24040268	.	+	.	gene_id "XLOC_029386"; transcript_id "TCONS_00066945"; exon_number "14"; gene_name "AT5G59660"; oId "CUFF.8170.2"; nearest_ref "AT5G59660.1"; class_code "j"; tss_id "TSS36440";
Chr5	Cufflinks	exon	24036838	24037100	.	+	.	gene_id "XLOC_029386"; transcript_id "TCONS_00070386"; exon_number "1"; gene_name "AT5G59660"; oId "CUFF.8420.2"; nearest_ref "AT5G59660.1"; class_code "j"; tss_id "TSS36441";
Chr5	Cufflinks	exon	24037206	24037350	.	+	.	gene_id "XLOC_029386"; transcript_id "TCONS_00070386"; exon_number "2"; gene_name "AT5G59660"; oId "CUFF.8420.2"; nearest_ref "AT5G59660.1"; class_code "j"; tss_id "TSS36441";
Chr5	Cufflinks	exon	24037454	24037525	.	+	.	gene_id "XLOC_029386"; transcript_id "TCONS_00070386"; exon_number "3"; gene_name "AT5G59660"; oId "CUFF.8420.2"; nearest_ref "AT5G59660.1"; class_code "j"; tss_id "TSS36441";
Chr5	Cufflinks	exon	24037608	24037679	.	+	.	gene_id "XLOC_029386"; transcript_id "TCONS_00070386"; exon_number "4"; gene_name "AT5G59660"; oId "CUFF.8420.2"; nearest_ref "AT5G59660.1"; class_code "j"; tss_id "TSS36441";
Chr5	Cufflinks	exon	24037749	24037817	.	+	.	gene_id "XLOC_029386"; transcript_id "TCONS_00070386"; exon_number "5"; gene_name "AT5G59660"; oId "CUFF.8420.2"; nearest_ref "AT5G59660.1"; class_code "j"; tss_id "TSS36441";
Chr5	Cufflinks	exon	24037916	24038079	.	+	.	gene_id "XLOC_029386"; transcript_id "TCONS_00070386"; exon_number "6"; gene_name "AT5G59660"; oId "CUFF.8420.2"; nearest_ref "AT5G59660.1"; class_code "j"; tss_id "TSS36441";
Chr5	Cufflinks	exon	24038206	24038435	.	+	.	gene_id "XLOC_029386"; transcript_id "TCONS_00070386"; exon_number "7"; gene_name "AT5G59660"; oId "CUFF.8420.2"; nearest_ref "AT5G59660.1"; class_code "j"; tss_id "TSS36441";
Chr5	Cufflinks	exon	24038619	24038670	.	+	.	gene_id "XLOC_029386"; transcript_id "TCONS_00070386"; exon_number "8"; gene_name "AT5G59660"; oId "CUFF.8420.2"; nearest_ref "AT5G59660.1"; class_code "j"; tss_id "TSS36441";
Chr5	Cufflinks	exon	24038754	24038819	.	+	.	gene_id "XLOC_029386"; transcript_id "TCONS_00070386"; exon_number "9"; gene_name "AT5G59660"; oId "CUFF.8420.2"; nearest_ref "AT5G59660.1"; class_code "j"; tss_id "TSS36441";
Chr5	Cufflinks	exon	24038913	24039102	.	+	.	gene_id "XLOC_029386"; transcript_id "TCONS_00070386"; exon_number "10"; gene_name "AT5G59660"; oId "CUFF.8420.2"; nearest_ref "AT5G59660.1"; class_code "j"; tss_id "TSS36441";
Chr5	Cufflinks	exon	24039181	24039570	.	+	.	gene_id "XLOC_029386"; transcript_id "TCONS_00070386"; exon_number "11"; gene_name "AT5G59660"; oId "CUFF.8420.2"; nearest_ref "AT5G59660.1"; class_code "j"; tss_id "TSS36441";
Chr5	Cufflinks	exon	24039781	24040385	.	+	.	gene_id "XLOC_029386"; transcript_id "TCONS_00070386"; exon_number "12"; gene_name "AT5G59660"; oId "CUFF.8420.2"; nearest_ref "AT5G59660.1"; class_code "j"; tss_id "TSS36441";
Chr5	Cufflinks	exon	24041494	24041616	.	+	.	gene_id "XLOC_029387"; transcript_id "TCONS_00059821"; exon_number "1"; gene_name "AT5G59670"; oId "AT5G59670.1"; nearest_ref "AT5G59670.1"; class_code "="; tss_id "TSS36442"; p_id "P28311";
Chr5	Cufflinks	exon	24041710	24042247	.	+	.	gene_id "XLOC_029387"; transcript_id "TCONS_00059821"; exon_number "2"; gene_name "AT5G59670"; oId "AT5G59670.1"; nearest_ref "AT5G59670.1"; class_code "="; tss_id "TSS36442"; p_id "P28311";
Chr5	Cufflinks	exon	24042537	24043018	.	+	.	gene_id "XLOC_029387"; transcript_id "TCONS_00059821"; exon_number "3"; gene_name "AT5G59670"; oId "AT5G59670.1"; nearest_ref "AT5G59670.1"; class_code "="; tss_id "TSS36442"; p_id "P28311";
Chr5	Cufflinks	exon	24043105	24043249	.	+	.	gene_id "XLOC_029387"; transcript_id "TCONS_00059821"; exon_number "4"; gene_name "AT5G59670"; oId "AT5G59670.1"; nearest_ref "AT5G59670.1"; class_code "="; tss_id "TSS36442"; p_id "P28311";
Chr5	Cufflinks	exon	24043338	24043409	.	+	.	gene_id "XLOC_029387"; transcript_id "TCONS_00059821"; exon_number "5"; gene_name "AT5G59670"; oId "AT5G59670.1"; nearest_ref "AT5G59670.1"; class_code "="; tss_id "TSS36442"; p_id "P28311";
Chr5	Cufflinks	exon	24043512	24043583	.	+	.	gene_id "XLOC_029387"; transcript_id "TCONS_00059821"; exon_number "6"; gene_name "AT5G59670"; oId "AT5G59670.1"; nearest_ref "AT5G59670.1"; class_code "="; tss_id "TSS36442"; p_id "P28311";
Chr5	Cufflinks	exon	24043649	24043717	.	+	.	gene_id "XLOC_029387"; transcript_id "TCONS_00059821"; exon_number "7"; gene_name "AT5G59670"; oId "AT5G59670.1"; nearest_ref "AT5G59670.1"; class_code "="; tss_id "TSS36442"; p_id "P28311";
Chr5	Cufflinks	exon	24043816	24043952	.	+	.	gene_id "XLOC_029387"; transcript_id "TCONS_00059821"; exon_number "8"; gene_name "AT5G59670"; oId "AT5G59670.1"; nearest_ref "AT5G59670.1"; class_code "="; tss_id "TSS36442"; p_id "P28311";
Chr5	Cufflinks	exon	24044085	24044314	.	+	.	gene_id "XLOC_029387"; transcript_id "TCONS_00059821"; exon_number "9"; gene_name "AT5G59670"; oId "AT5G59670.1"; nearest_ref "AT5G59670.1"; class_code "="; tss_id "TSS36442"; p_id "P28311";
Chr5	Cufflinks	exon	24044410	24044536	.	+	.	gene_id "XLOC_029387"; transcript_id "TCONS_00059821"; exon_number "10"; gene_name "AT5G59670"; oId "AT5G59670.1"; nearest_ref "AT5G59670.1"; class_code "="; tss_id "TSS36442"; p_id "P28311";
Chr5	Cufflinks	exon	24044623	24044688	.	+	.	gene_id "XLOC_029387"; transcript_id "TCONS_00059821"; exon_number "11"; gene_name "AT5G59670"; oId "AT5G59670.1"; nearest_ref "AT5G59670.1"; class_code "="; tss_id "TSS36442"; p_id "P28311";
Chr5	Cufflinks	exon	24044784	24044973	.	+	.	gene_id "XLOC_029387"; transcript_id "TCONS_00059821"; exon_number "12"; gene_name "AT5G59670"; oId "AT5G59670.1"; nearest_ref "AT5G59670.1"; class_code "="; tss_id "TSS36442"; p_id "P28311";
Chr5	Cufflinks	exon	24045079	24045652	.	+	.	gene_id "XLOC_029387"; transcript_id "TCONS_00059821"; exon_number "13"; gene_name "AT5G59670"; oId "AT5G59670.1"; nearest_ref "AT5G59670.1"; class_code "="; tss_id "TSS36442"; p_id "P28311";
Chr5	Cufflinks	exon	24046676	24046873	.	+	.	gene_id "XLOC_029388"; transcript_id "TCONS_00070387"; exon_number "1"; gene_name "AT5G59680"; oId "CUFF.8423.1"; nearest_ref "AT5G59680.1"; class_code "j"; tss_id "TSS36443";
Chr5	Cufflinks	exon	24046985	24047525	.	+	.	gene_id "XLOC_029388"; transcript_id "TCONS_00070387"; exon_number "2"; gene_name "AT5G59680"; oId "CUFF.8423.1"; nearest_ref "AT5G59680.1"; class_code "j"; tss_id "TSS36443";
Chr5	Cufflinks	exon	24047811	24048286	.	+	.	gene_id "XLOC_029388"; transcript_id "TCONS_00070387"; exon_number "3"; gene_name "AT5G59680"; oId "CUFF.8423.1"; nearest_ref "AT5G59680.1"; class_code "j"; tss_id "TSS36443";
Chr5	Cufflinks	exon	24048427	24048571	.	+	.	gene_id "XLOC_029388"; transcript_id "TCONS_00070387"; exon_number "4"; gene_name "AT5G59680"; oId "CUFF.8423.1"; nearest_ref "AT5G59680.1"; class_code "j"; tss_id "TSS36443";
Chr5	Cufflinks	exon	24048659	24048730	.	+	.	gene_id "XLOC_029388"; transcript_id "TCONS_00070387"; exon_number "5"; gene_name "AT5G59680"; oId "CUFF.8423.1"; nearest_ref "AT5G59680.1"; class_code "j"; tss_id "TSS36443";
Chr5	Cufflinks	exon	24048824	24048895	.	+	.	gene_id "XLOC_029388"; transcript_id "TCONS_00070387"; exon_number "6"; gene_name "AT5G59680"; oId "CUFF.8423.1"; nearest_ref "AT5G59680.1"; class_code "j"; tss_id "TSS36443";
Chr5	Cufflinks	exon	24048994	24049062	.	+	.	gene_id "XLOC_029388"; transcript_id "TCONS_00070387"; exon_number "7"; gene_name "AT5G59680"; oId "CUFF.8423.1"; nearest_ref "AT5G59680.1"; class_code "j"; tss_id "TSS36443";
Chr5	Cufflinks	exon	24049161	24049324	.	+	.	gene_id "XLOC_029388"; transcript_id "TCONS_00070387"; exon_number "8"; gene_name "AT5G59680"; oId "CUFF.8423.1"; nearest_ref "AT5G59680.1"; class_code "j"; tss_id "TSS36443";
Chr5	Cufflinks	exon	24049412	24049665	.	+	.	gene_id "XLOC_029388"; transcript_id "TCONS_00070387"; exon_number "9"; gene_name "AT5G59680"; oId "CUFF.8423.1"; nearest_ref "AT5G59680.1"; class_code "j"; tss_id "TSS36443";
Chr5	Cufflinks	exon	24049754	24049880	.	+	.	gene_id "XLOC_029388"; transcript_id "TCONS_00070387"; exon_number "10"; gene_name "AT5G59680"; oId "CUFF.8423.1"; nearest_ref "AT5G59680.1"; class_code "j"; tss_id "TSS36443";
Chr5	Cufflinks	exon	24049969	24050034	.	+	.	gene_id "XLOC_029388"; transcript_id "TCONS_00070387"; exon_number "11"; gene_name "AT5G59680"; oId "CUFF.8423.1"; nearest_ref "AT5G59680.1"; class_code "j"; tss_id "TSS36443";
Chr5	Cufflinks	exon	24050121	24050310	.	+	.	gene_id "XLOC_029388"; transcript_id "TCONS_00070387"; exon_number "12"; gene_name "AT5G59680"; oId "CUFF.8423.1"; nearest_ref "AT5G59680.1"; class_code "j"; tss_id "TSS36443";
Chr5	Cufflinks	exon	24050393	24051009	.	+	.	gene_id "XLOC_029388"; transcript_id "TCONS_00070387"; exon_number "13"; gene_name "AT5G59680"; oId "CUFF.8423.1"; nearest_ref "AT5G59680.1"; class_code "j"; tss_id "TSS36443";
Chr5	Cufflinks	exon	24046792	24046873	.	+	.	gene_id "XLOC_029388"; transcript_id "TCONS_00059822"; exon_number "1"; gene_name "AT5G59680"; oId "AT5G59680.1"; nearest_ref "AT5G59680.1"; class_code "="; tss_id "TSS36444"; p_id "P28312";
Chr5	Cufflinks	exon	24046985	24047525	.	+	.	gene_id "XLOC_029388"; transcript_id "TCONS_00059822"; exon_number "2"; gene_name "AT5G59680"; oId "AT5G59680.1"; nearest_ref "AT5G59680.1"; class_code "="; tss_id "TSS36444"; p_id "P28312";
Chr5	Cufflinks	exon	24047811	24048286	.	+	.	gene_id "XLOC_029388"; transcript_id "TCONS_00059822"; exon_number "3"; gene_name "AT5G59680"; oId "AT5G59680.1"; nearest_ref "AT5G59680.1"; class_code "="; tss_id "TSS36444"; p_id "P28312";
Chr5	Cufflinks	exon	24048427	24048571	.	+	.	gene_id "XLOC_029388"; transcript_id "TCONS_00059822"; exon_number "4"; gene_name "AT5G59680"; oId "AT5G59680.1"; nearest_ref "AT5G59680.1"; class_code "="; tss_id "TSS36444"; p_id "P28312";
Chr5	Cufflinks	exon	24048659	24048730	.	+	.	gene_id "XLOC_029388"; transcript_id "TCONS_00059822"; exon_number "5"; gene_name "AT5G59680"; oId "AT5G59680.1"; nearest_ref "AT5G59680.1"; class_code "="; tss_id "TSS36444"; p_id "P28312";
Chr5	Cufflinks	exon	24048824	24048895	.	+	.	gene_id "XLOC_029388"; transcript_id "TCONS_00059822"; exon_number "6"; gene_name "AT5G59680"; oId "AT5G59680.1"; nearest_ref "AT5G59680.1"; class_code "="; tss_id "TSS36444"; p_id "P28312";
Chr5	Cufflinks	exon	24048994	24049062	.	+	.	gene_id "XLOC_029388"; transcript_id "TCONS_00059822"; exon_number "7"; gene_name "AT5G59680"; oId "AT5G59680.1"; nearest_ref "AT5G59680.1"; class_code "="; tss_id "TSS36444"; p_id "P28312";
Chr5	Cufflinks	exon	24049161	24049324	.	+	.	gene_id "XLOC_029388"; transcript_id "TCONS_00059822"; exon_number "8"; gene_name "AT5G59680"; oId "AT5G59680.1"; nearest_ref "AT5G59680.1"; class_code "="; tss_id "TSS36444"; p_id "P28312";
Chr5	Cufflinks	exon	24049412	24049662	.	+	.	gene_id "XLOC_029388"; transcript_id "TCONS_00059822"; exon_number "9"; gene_name "AT5G59680"; oId "AT5G59680.1"; nearest_ref "AT5G59680.1"; class_code "="; tss_id "TSS36444"; p_id "P28312";
Chr5	Cufflinks	exon	24049754	24049880	.	+	.	gene_id "XLOC_029388"; transcript_id "TCONS_00059822"; exon_number "10"; gene_name "AT5G59680"; oId "AT5G59680.1"; nearest_ref "AT5G59680.1"; class_code "="; tss_id "TSS36444"; p_id "P28312";
Chr5	Cufflinks	exon	24049969	24050034	.	+	.	gene_id "XLOC_029388"; transcript_id "TCONS_00059822"; exon_number "11"; gene_name "AT5G59680"; oId "AT5G59680.1"; nearest_ref "AT5G59680.1"; class_code "="; tss_id "TSS36444"; p_id "P28312";
Chr5	Cufflinks	exon	24050121	24050310	.	+	.	gene_id "XLOC_029388"; transcript_id "TCONS_00059822"; exon_number "12"; gene_name "AT5G59680"; oId "AT5G59680.1"; nearest_ref "AT5G59680.1"; class_code "="; tss_id "TSS36444"; p_id "P28312";
Chr5	Cufflinks	exon	24050393	24050801	.	+	.	gene_id "XLOC_029388"; transcript_id "TCONS_00059822"; exon_number "13"; gene_name "AT5G59680"; oId "AT5G59680.1"; nearest_ref "AT5G59680.1"; class_code "="; tss_id "TSS36444"; p_id "P28312";
Chr5	Cufflinks	exon	24046792	24046873	.	+	.	gene_id "XLOC_029388"; transcript_id "TCONS_00068758"; exon_number "1"; gene_name "AT5G59680"; oId "CUFF.13509.1"; nearest_ref "AT5G59680.1"; class_code "j"; tss_id "TSS36444";
Chr5	Cufflinks	exon	24046985	24047525	.	+	.	gene_id "XLOC_029388"; transcript_id "TCONS_00068758"; exon_number "2"; gene_name "AT5G59680"; oId "CUFF.13509.1"; nearest_ref "AT5G59680.1"; class_code "j"; tss_id "TSS36444";
Chr5	Cufflinks	exon	24047811	24048286	.	+	.	gene_id "XLOC_029388"; transcript_id "TCONS_00068758"; exon_number "3"; gene_name "AT5G59680"; oId "CUFF.13509.1"; nearest_ref "AT5G59680.1"; class_code "j"; tss_id "TSS36444";
Chr5	Cufflinks	exon	24048427	24048571	.	+	.	gene_id "XLOC_029388"; transcript_id "TCONS_00068758"; exon_number "4"; gene_name "AT5G59680"; oId "CUFF.13509.1"; nearest_ref "AT5G59680.1"; class_code "j"; tss_id "TSS36444";
Chr5	Cufflinks	exon	24048659	24048730	.	+	.	gene_id "XLOC_029388"; transcript_id "TCONS_00068758"; exon_number "5"; gene_name "AT5G59680"; oId "CUFF.13509.1"; nearest_ref "AT5G59680.1"; class_code "j"; tss_id "TSS36444";
Chr5	Cufflinks	exon	24048824	24048895	.	+	.	gene_id "XLOC_029388"; transcript_id "TCONS_00068758"; exon_number "6"; gene_name "AT5G59680"; oId "CUFF.13509.1"; nearest_ref "AT5G59680.1"; class_code "j"; tss_id "TSS36444";
Chr5	Cufflinks	exon	24048994	24049062	.	+	.	gene_id "XLOC_029388"; transcript_id "TCONS_00068758"; exon_number "7"; gene_name "AT5G59680"; oId "CUFF.13509.1"; nearest_ref "AT5G59680.1"; class_code "j"; tss_id "TSS36444";
Chr5	Cufflinks	exon	24049161	24049324	.	+	.	gene_id "XLOC_029388"; transcript_id "TCONS_00068758"; exon_number "8"; gene_name "AT5G59680"; oId "CUFF.13509.1"; nearest_ref "AT5G59680.1"; class_code "j"; tss_id "TSS36444";
Chr5	Cufflinks	exon	24049412	24049662	.	+	.	gene_id "XLOC_029388"; transcript_id "TCONS_00068758"; exon_number "9"; gene_name "AT5G59680"; oId "CUFF.13509.1"; nearest_ref "AT5G59680.1"; class_code "j"; tss_id "TSS36444";
Chr5	Cufflinks	exon	24049754	24049880	.	+	.	gene_id "XLOC_029388"; transcript_id "TCONS_00068758"; exon_number "10"; gene_name "AT5G59680"; oId "CUFF.13509.1"; nearest_ref "AT5G59680.1"; class_code "j"; tss_id "TSS36444";
Chr5	Cufflinks	exon	24049969	24050034	.	+	.	gene_id "XLOC_029388"; transcript_id "TCONS_00068758"; exon_number "11"; gene_name "AT5G59680"; oId "CUFF.13509.1"; nearest_ref "AT5G59680.1"; class_code "j"; tss_id "TSS36444";
Chr5	Cufflinks	exon	24050121	24050895	.	+	.	gene_id "XLOC_029388"; transcript_id "TCONS_00068758"; exon_number "12"; gene_name "AT5G59680"; oId "CUFF.13509.1"; nearest_ref "AT5G59680.1"; class_code "j"; tss_id "TSS36444";
Chr5	Cufflinks	exon	24051552	24052143	.	+	.	gene_id "XLOC_029389"; transcript_id "TCONS_00059823"; exon_number "1"; gene_name "AT5G59690"; oId "AT5G59690.1"; nearest_ref "AT5G59690.1"; class_code "="; tss_id "TSS36445"; p_id "P28313";
Chr5	Cufflinks	exon	24057378	24057584	.	+	.	gene_id "XLOC_029390"; transcript_id "TCONS_00059824"; exon_number "1"; gene_name "VIP2"; oId "CUFF.5395.1"; nearest_ref "AT5G59710.1"; class_code "j"; tss_id "TSS36446";
Chr5	Cufflinks	exon	24058085	24058171	.	+	.	gene_id "XLOC_029390"; transcript_id "TCONS_00059824"; exon_number "2"; gene_name "VIP2"; oId "CUFF.5395.1"; nearest_ref "AT5G59710.1"; class_code "j"; tss_id "TSS36446";
Chr5	Cufflinks	exon	24058280	24058388	.	+	.	gene_id "XLOC_029390"; transcript_id "TCONS_00059824"; exon_number "3"; gene_name "VIP2"; oId "CUFF.5395.1"; nearest_ref "AT5G59710.1"; class_code "j"; tss_id "TSS36446";
Chr5	Cufflinks	exon	24058471	24058649	.	+	.	gene_id "XLOC_029390"; transcript_id "TCONS_00059824"; exon_number "4"; gene_name "VIP2"; oId "CUFF.5395.1"; nearest_ref "AT5G59710.1"; class_code "j"; tss_id "TSS36446";
Chr5	Cufflinks	exon	24058731	24059103	.	+	.	gene_id "XLOC_029390"; transcript_id "TCONS_00059824"; exon_number "5"; gene_name "VIP2"; oId "CUFF.5395.1"; nearest_ref "AT5G59710.1"; class_code "j"; tss_id "TSS36446";
Chr5	Cufflinks	exon	24059547	24059741	.	+	.	gene_id "XLOC_029390"; transcript_id "TCONS_00059824"; exon_number "6"; gene_name "VIP2"; oId "CUFF.5395.1"; nearest_ref "AT5G59710.1"; class_code "j"; tss_id "TSS36446";
Chr5	Cufflinks	exon	24059858	24059956	.	+	.	gene_id "XLOC_029390"; transcript_id "TCONS_00059824"; exon_number "7"; gene_name "VIP2"; oId "CUFF.5395.1"; nearest_ref "AT5G59710.1"; class_code "j"; tss_id "TSS36446";
Chr5	Cufflinks	exon	24060245	24060333	.	+	.	gene_id "XLOC_029390"; transcript_id "TCONS_00059824"; exon_number "8"; gene_name "VIP2"; oId "CUFF.5395.1"; nearest_ref "AT5G59710.1"; class_code "j"; tss_id "TSS36446";
Chr5	Cufflinks	exon	24060436	24060516	.	+	.	gene_id "XLOC_029390"; transcript_id "TCONS_00059824"; exon_number "9"; gene_name "VIP2"; oId "CUFF.5395.1"; nearest_ref "AT5G59710.1"; class_code "j"; tss_id "TSS36446";
Chr5	Cufflinks	exon	24060668	24061078	.	+	.	gene_id "XLOC_029390"; transcript_id "TCONS_00059824"; exon_number "10"; gene_name "VIP2"; oId "CUFF.5395.1"; nearest_ref "AT5G59710.1"; class_code "j"; tss_id "TSS36446";
Chr5	Cufflinks	exon	24061167	24061219	.	+	.	gene_id "XLOC_029390"; transcript_id "TCONS_00059824"; exon_number "11"; gene_name "VIP2"; oId "CUFF.5395.1"; nearest_ref "AT5G59710.1"; class_code "j"; tss_id "TSS36446";
Chr5	Cufflinks	exon	24061317	24061358	.	+	.	gene_id "XLOC_029390"; transcript_id "TCONS_00059824"; exon_number "12"; gene_name "VIP2"; oId "CUFF.5395.1"; nearest_ref "AT5G59710.1"; class_code "j"; tss_id "TSS36446";
Chr5	Cufflinks	exon	24061448	24061586	.	+	.	gene_id "XLOC_029390"; transcript_id "TCONS_00059824"; exon_number "13"; gene_name "VIP2"; oId "CUFF.5395.1"; nearest_ref "AT5G59710.1"; class_code "j"; tss_id "TSS36446";
Chr5	Cufflinks	exon	24061677	24061946	.	+	.	gene_id "XLOC_029390"; transcript_id "TCONS_00059824"; exon_number "14"; gene_name "VIP2"; oId "CUFF.5395.1"; nearest_ref "AT5G59710.1"; class_code "j"; tss_id "TSS36446";
Chr5	Cufflinks	exon	24057403	24058171	.	+	.	gene_id "XLOC_029390"; transcript_id "TCONS_00070388"; exon_number "1"; gene_name "VIP2"; oId "CUFF.8424.2"; nearest_ref "AT5G59710.1"; class_code "j"; tss_id "TSS36446";
Chr5	Cufflinks	exon	24058280	24058649	.	+	.	gene_id "XLOC_029390"; transcript_id "TCONS_00070388"; exon_number "2"; gene_name "VIP2"; oId "CUFF.8424.2"; nearest_ref "AT5G59710.1"; class_code "j"; tss_id "TSS36446";
Chr5	Cufflinks	exon	24058731	24059103	.	+	.	gene_id "XLOC_029390"; transcript_id "TCONS_00070388"; exon_number "3"; gene_name "VIP2"; oId "CUFF.8424.2"; nearest_ref "AT5G59710.1"; class_code "j"; tss_id "TSS36446";
Chr5	Cufflinks	exon	24059547	24059956	.	+	.	gene_id "XLOC_029390"; transcript_id "TCONS_00070388"; exon_number "4"; gene_name "VIP2"; oId "CUFF.8424.2"; nearest_ref "AT5G59710.1"; class_code "j"; tss_id "TSS36446";
Chr5	Cufflinks	exon	24060245	24060333	.	+	.	gene_id "XLOC_029390"; transcript_id "TCONS_00070388"; exon_number "5"; gene_name "VIP2"; oId "CUFF.8424.2"; nearest_ref "AT5G59710.1"; class_code "j"; tss_id "TSS36446";
Chr5	Cufflinks	exon	24060436	24061078	.	+	.	gene_id "XLOC_029390"; transcript_id "TCONS_00070388"; exon_number "6"; gene_name "VIP2"; oId "CUFF.8424.2"; nearest_ref "AT5G59710.1"; class_code "j"; tss_id "TSS36446";
Chr5	Cufflinks	exon	24061167	24061220	.	+	.	gene_id "XLOC_029390"; transcript_id "TCONS_00070388"; exon_number "7"; gene_name "VIP2"; oId "CUFF.8424.2"; nearest_ref "AT5G59710.1"; class_code "j"; tss_id "TSS36446";
Chr5	Cufflinks	exon	24061318	24061359	.	+	.	gene_id "XLOC_029390"; transcript_id "TCONS_00070388"; exon_number "8"; gene_name "VIP2"; oId "CUFF.8424.2"; nearest_ref "AT5G59710.1"; class_code "j"; tss_id "TSS36446";
Chr5	Cufflinks	exon	24061449	24061586	.	+	.	gene_id "XLOC_029390"; transcript_id "TCONS_00070388"; exon_number "9"; gene_name "VIP2"; oId "CUFF.8424.2"; nearest_ref "AT5G59710.1"; class_code "j"; tss_id "TSS36446";
Chr5	Cufflinks	exon	24061677	24061918	.	+	.	gene_id "XLOC_029390"; transcript_id "TCONS_00070388"; exon_number "10"; gene_name "VIP2"; oId "CUFF.8424.2"; nearest_ref "AT5G59710.1"; class_code "j"; tss_id "TSS36446";
Chr5	Cufflinks	exon	24057407	24058171	.	+	.	gene_id "XLOC_029390"; transcript_id "TCONS_00059825"; exon_number "1"; gene_name "VIP2"; oId "AT5G59710.1"; nearest_ref "AT5G59710.1"; class_code "="; tss_id "TSS36446"; p_id "P28314";
Chr5	Cufflinks	exon	24058280	24058388	.	+	.	gene_id "XLOC_029390"; transcript_id "TCONS_00059825"; exon_number "2"; gene_name "VIP2"; oId "AT5G59710.1"; nearest_ref "AT5G59710.1"; class_code "="; tss_id "TSS36446"; p_id "P28314";
Chr5	Cufflinks	exon	24058471	24058649	.	+	.	gene_id "XLOC_029390"; transcript_id "TCONS_00059825"; exon_number "3"; gene_name "VIP2"; oId "AT5G59710.1"; nearest_ref "AT5G59710.1"; class_code "="; tss_id "TSS36446"; p_id "P28314";
Chr5	Cufflinks	exon	24058731	24059103	.	+	.	gene_id "XLOC_029390"; transcript_id "TCONS_00059825"; exon_number "4"; gene_name "VIP2"; oId "AT5G59710.1"; nearest_ref "AT5G59710.1"; class_code "="; tss_id "TSS36446"; p_id "P28314";
Chr5	Cufflinks	exon	24059547	24059741	.	+	.	gene_id "XLOC_029390"; transcript_id "TCONS_00059825"; exon_number "5"; gene_name "VIP2"; oId "AT5G59710.1"; nearest_ref "AT5G59710.1"; class_code "="; tss_id "TSS36446"; p_id "P28314";
Chr5	Cufflinks	exon	24059858	24059956	.	+	.	gene_id "XLOC_029390"; transcript_id "TCONS_00059825"; exon_number "6"; gene_name "VIP2"; oId "AT5G59710.1"; nearest_ref "AT5G59710.1"; class_code "="; tss_id "TSS36446"; p_id "P28314";
Chr5	Cufflinks	exon	24060245	24060333	.	+	.	gene_id "XLOC_029390"; transcript_id "TCONS_00059825"; exon_number "7"; gene_name "VIP2"; oId "AT5G59710.1"; nearest_ref "AT5G59710.1"; class_code "="; tss_id "TSS36446"; p_id "P28314";
Chr5	Cufflinks	exon	24060436	24060516	.	+	.	gene_id "XLOC_029390"; transcript_id "TCONS_00059825"; exon_number "8"; gene_name "VIP2"; oId "AT5G59710.1"; nearest_ref "AT5G59710.1"; class_code "="; tss_id "TSS36446"; p_id "P28314";
Chr5	Cufflinks	exon	24060668	24061078	.	+	.	gene_id "XLOC_029390"; transcript_id "TCONS_00059825"; exon_number "9"; gene_name "VIP2"; oId "AT5G59710.1"; nearest_ref "AT5G59710.1"; class_code "="; tss_id "TSS36446"; p_id "P28314";
Chr5	Cufflinks	exon	24061167	24061219	.	+	.	gene_id "XLOC_029390"; transcript_id "TCONS_00059825"; exon_number "10"; gene_name "VIP2"; oId "AT5G59710.1"; nearest_ref "AT5G59710.1"; class_code "="; tss_id "TSS36446"; p_id "P28314";
Chr5	Cufflinks	exon	24061317	24061358	.	+	.	gene_id "XLOC_029390"; transcript_id "TCONS_00059825"; exon_number "11"; gene_name "VIP2"; oId "AT5G59710.1"; nearest_ref "AT5G59710.1"; class_code "="; tss_id "TSS36446"; p_id "P28314";
Chr5	Cufflinks	exon	24061448	24061586	.	+	.	gene_id "XLOC_029390"; transcript_id "TCONS_00059825"; exon_number "12"; gene_name "VIP2"; oId "AT5G59710.1"; nearest_ref "AT5G59710.1"; class_code "="; tss_id "TSS36446"; p_id "P28314";
Chr5	Cufflinks	exon	24061677	24061918	.	+	.	gene_id "XLOC_029390"; transcript_id "TCONS_00059825"; exon_number "13"; gene_name "VIP2"; oId "AT5G59710.1"; nearest_ref "AT5G59710.1"; class_code "="; tss_id "TSS36446"; p_id "P28314";
Chr5	Cufflinks	exon	24062429	24062478	.	+	.	gene_id "XLOC_029391"; transcript_id "TCONS_00066946"; exon_number "1"; gene_name "HSP18.2"; oId "CUFF.8177.1"; nearest_ref "AT5G59720.1"; class_code "o"; tss_id "TSS36447";
Chr5	Cufflinks	exon	24062592	24063277	.	+	.	gene_id "XLOC_029391"; transcript_id "TCONS_00066946"; exon_number "2"; gene_name "HSP18.2"; oId "CUFF.8177.1"; nearest_ref "AT5G59720.1"; class_code "o"; tss_id "TSS36447";
Chr5	Cufflinks	exon	24062577	24063277	.	+	.	gene_id "XLOC_029391"; transcript_id "TCONS_00059826"; exon_number "1"; gene_name "HSP18.2"; oId "AT5G59720.1"; nearest_ref "AT5G59720.1"; class_code "="; tss_id "TSS36448"; p_id "P28315";
Chr5	Cufflinks	exon	24064478	24065294	.	+	.	gene_id "XLOC_029392"; transcript_id "TCONS_00059827"; exon_number "1"; gene_name "AT5G59732"; oId "AT5G59732.1"; nearest_ref "AT5G59732.1"; class_code "="; tss_id "TSS36449";
Chr5	Cufflinks	exon	24065393	24066154	.	+	.	gene_id "XLOC_029392"; transcript_id "TCONS_00059827"; exon_number "2"; gene_name "AT5G59732"; oId "AT5G59732.1"; nearest_ref "AT5G59732.1"; class_code "="; tss_id "TSS36449";
Chr5	Cufflinks	exon	24073222	24073741	.	+	.	gene_id "XLOC_029393"; transcript_id "TCONS_00066947"; exon_number "1"; gene_name "AT5G59750"; oId "CUFF.8180.1"; nearest_ref "AT5G59750.1"; class_code "j"; tss_id "TSS36450";
Chr5	Cufflinks	exon	24073844	24074461	.	+	.	gene_id "XLOC_029393"; transcript_id "TCONS_00066947"; exon_number "2"; gene_name "AT5G59750"; oId "CUFF.8180.1"; nearest_ref "AT5G59750.1"; class_code "j"; tss_id "TSS36450";
Chr5	Cufflinks	exon	24074544	24074673	.	+	.	gene_id "XLOC_029393"; transcript_id "TCONS_00066947"; exon_number "3"; gene_name "AT5G59750"; oId "CUFF.8180.1"; nearest_ref "AT5G59750.1"; class_code "j"; tss_id "TSS36450";
Chr5	Cufflinks	exon	24074797	24075093	.	+	.	gene_id "XLOC_029393"; transcript_id "TCONS_00066947"; exon_number "4"; gene_name "AT5G59750"; oId "CUFF.8180.1"; nearest_ref "AT5G59750.1"; class_code "j"; tss_id "TSS36450";
Chr5	Cufflinks	exon	24075202	24075547	.	+	.	gene_id "XLOC_029393"; transcript_id "TCONS_00066947"; exon_number "5"; gene_name "AT5G59750"; oId "CUFF.8180.1"; nearest_ref "AT5G59750.1"; class_code "j"; tss_id "TSS36450";
Chr5	Cufflinks	exon	24073224	24073741	.	+	.	gene_id "XLOC_029393"; transcript_id "TCONS_00068759"; exon_number "1"; gene_name "AT5G59750"; oId "CUFF.13513.1"; nearest_ref "AT5G59750.1"; class_code "j"; tss_id "TSS36450";
Chr5	Cufflinks	exon	24073844	24074062	.	+	.	gene_id "XLOC_029393"; transcript_id "TCONS_00068759"; exon_number "2"; gene_name "AT5G59750"; oId "CUFF.13513.1"; nearest_ref "AT5G59750.1"; class_code "j"; tss_id "TSS36450";
Chr5	Cufflinks	exon	24074136	24074673	.	+	.	gene_id "XLOC_029393"; transcript_id "TCONS_00068759"; exon_number "3"; gene_name "AT5G59750"; oId "CUFF.13513.1"; nearest_ref "AT5G59750.1"; class_code "j"; tss_id "TSS36450";
Chr5	Cufflinks	exon	24074797	24075093	.	+	.	gene_id "XLOC_029393"; transcript_id "TCONS_00068759"; exon_number "4"; gene_name "AT5G59750"; oId "CUFF.13513.1"; nearest_ref "AT5G59750.1"; class_code "j"; tss_id "TSS36450";
Chr5	Cufflinks	exon	24075202	24075542	.	+	.	gene_id "XLOC_029393"; transcript_id "TCONS_00068759"; exon_number "5"; gene_name "AT5G59750"; oId "CUFF.13513.1"; nearest_ref "AT5G59750.1"; class_code "j"; tss_id "TSS36450";
Chr5	Cufflinks	exon	24073224	24074065	.	+	.	gene_id "XLOC_029393"; transcript_id "TCONS_00059828"; exon_number "1"; gene_name "AT5G59750"; oId "CUFF.5398.1"; nearest_ref "AT5G59750.1"; class_code "j"; tss_id "TSS36450";
Chr5	Cufflinks	exon	24074136	24074461	.	+	.	gene_id "XLOC_029393"; transcript_id "TCONS_00059828"; exon_number "2"; gene_name "AT5G59750"; oId "CUFF.5398.1"; nearest_ref "AT5G59750.1"; class_code "j"; tss_id "TSS36450";
Chr5	Cufflinks	exon	24074544	24074673	.	+	.	gene_id "XLOC_029393"; transcript_id "TCONS_00059828"; exon_number "3"; gene_name "AT5G59750"; oId "CUFF.5398.1"; nearest_ref "AT5G59750.1"; class_code "j"; tss_id "TSS36450";
Chr5	Cufflinks	exon	24074797	24075642	.	+	.	gene_id "XLOC_029393"; transcript_id "TCONS_00059828"; exon_number "4"; gene_name "AT5G59750"; oId "CUFF.5398.1"; nearest_ref "AT5G59750.1"; class_code "j"; tss_id "TSS36450";
Chr5	Cufflinks	exon	24073275	24073741	.	+	.	gene_id "XLOC_029393"; transcript_id "TCONS_00059829"; exon_number "1"; gene_name "AT5G59750"; oId "AT5G59750.1"; nearest_ref "AT5G59750.1"; class_code "="; tss_id "TSS36450"; p_id "P28317";
Chr5	Cufflinks	exon	24073844	24074065	.	+	.	gene_id "XLOC_029393"; transcript_id "TCONS_00059829"; exon_number "2"; gene_name "AT5G59750"; oId "AT5G59750.1"; nearest_ref "AT5G59750.1"; class_code "="; tss_id "TSS36450"; p_id "P28317";
Chr5	Cufflinks	exon	24074136	24074461	.	+	.	gene_id "XLOC_029393"; transcript_id "TCONS_00059829"; exon_number "3"; gene_name "AT5G59750"; oId "AT5G59750.1"; nearest_ref "AT5G59750.1"; class_code "="; tss_id "TSS36450"; p_id "P28317";
Chr5	Cufflinks	exon	24074544	24074673	.	+	.	gene_id "XLOC_029393"; transcript_id "TCONS_00059829"; exon_number "4"; gene_name "AT5G59750"; oId "AT5G59750.1"; nearest_ref "AT5G59750.1"; class_code "="; tss_id "TSS36450"; p_id "P28317";
Chr5	Cufflinks	exon	24074797	24075093	.	+	.	gene_id "XLOC_029393"; transcript_id "TCONS_00059829"; exon_number "5"; gene_name "AT5G59750"; oId "AT5G59750.1"; nearest_ref "AT5G59750.1"; class_code "="; tss_id "TSS36450"; p_id "P28317";
Chr5	Cufflinks	exon	24075202	24075542	.	+	.	gene_id "XLOC_029393"; transcript_id "TCONS_00059829"; exon_number "6"; gene_name "AT5G59750"; oId "AT5G59750.1"; nearest_ref "AT5G59750.1"; class_code "="; tss_id "TSS36450"; p_id "P28317";
Chr5	Cufflinks	exon	24073275	24073741	.	+	.	gene_id "XLOC_029393"; transcript_id "TCONS_00066948"; exon_number "1"; gene_name "AT5G59750"; oId "CUFF.8180.3"; nearest_ref "AT5G59750.1"; class_code "j"; tss_id "TSS36450";
Chr5	Cufflinks	exon	24073844	24074065	.	+	.	gene_id "XLOC_029393"; transcript_id "TCONS_00066948"; exon_number "2"; gene_name "AT5G59750"; oId "CUFF.8180.3"; nearest_ref "AT5G59750.1"; class_code "j"; tss_id "TSS36450";
Chr5	Cufflinks	exon	24074136	24074461	.	+	.	gene_id "XLOC_029393"; transcript_id "TCONS_00066948"; exon_number "3"; gene_name "AT5G59750"; oId "CUFF.8180.3"; nearest_ref "AT5G59750.1"; class_code "j"; tss_id "TSS36450";
Chr5	Cufflinks	exon	24074544	24075093	.	+	.	gene_id "XLOC_029393"; transcript_id "TCONS_00066948"; exon_number "4"; gene_name "AT5G59750"; oId "CUFF.8180.3"; nearest_ref "AT5G59750.1"; class_code "j"; tss_id "TSS36450";
Chr5	Cufflinks	exon	24075202	24075547	.	+	.	gene_id "XLOC_029393"; transcript_id "TCONS_00066948"; exon_number "5"; gene_name "AT5G59750"; oId "CUFF.8180.3"; nearest_ref "AT5G59750.1"; class_code "j"; tss_id "TSS36450";
Chr5	Cufflinks	exon	24073295	24074065	.	+	.	gene_id "XLOC_029393"; transcript_id "TCONS_00059830"; exon_number "1"; gene_name "AT5G59750"; oId "AT5G59750.2"; nearest_ref "AT5G59750.2"; class_code "="; tss_id "TSS36450"; p_id "P28316";
Chr5	Cufflinks	exon	24074136	24074461	.	+	.	gene_id "XLOC_029393"; transcript_id "TCONS_00059830"; exon_number "2"; gene_name "AT5G59750"; oId "AT5G59750.2"; nearest_ref "AT5G59750.2"; class_code "="; tss_id "TSS36450"; p_id "P28316";
Chr5	Cufflinks	exon	24074544	24074673	.	+	.	gene_id "XLOC_029393"; transcript_id "TCONS_00059830"; exon_number "3"; gene_name "AT5G59750"; oId "AT5G59750.2"; nearest_ref "AT5G59750.2"; class_code "="; tss_id "TSS36450"; p_id "P28316";
Chr5	Cufflinks	exon	24074797	24075093	.	+	.	gene_id "XLOC_029393"; transcript_id "TCONS_00059830"; exon_number "4"; gene_name "AT5G59750"; oId "AT5G59750.2"; nearest_ref "AT5G59750.2"; class_code "="; tss_id "TSS36450"; p_id "P28316";
Chr5	Cufflinks	exon	24075202	24075475	.	+	.	gene_id "XLOC_029393"; transcript_id "TCONS_00059830"; exon_number "5"; gene_name "AT5G59750"; oId "AT5G59750.2"; nearest_ref "AT5G59750.2"; class_code "="; tss_id "TSS36450"; p_id "P28316";
Chr5	Cufflinks	exon	24090683	24090697	.	+	.	gene_id "XLOC_029394"; transcript_id "TCONS_00070389"; exon_number "1"; gene_name "NRPC1"; oId "CUFF.8428.1"; nearest_ref "AT5G60040.2"; class_code "o"; tss_id "TSS36451";
Chr5	Cufflinks	exon	24290460	24290846	.	+	.	gene_id "XLOC_029394"; transcript_id "TCONS_00070389"; exon_number "2"; gene_name "NRPC1"; oId "CUFF.8428.1"; nearest_ref "AT5G60040.2"; class_code "o"; tss_id "TSS36451";
Chr5	Cufflinks	exon	24288658	24288724	.	+	.	gene_id "XLOC_029394"; transcript_id "TCONS_00059893"; exon_number "1"; gene_name "AT5G60390"; oId "AT5G60390.2"; nearest_ref "AT5G60390.2"; class_code "="; tss_id "TSS36452"; p_id "P28319";
Chr5	Cufflinks	exon	24289224	24289687	.	+	.	gene_id "XLOC_029394"; transcript_id "TCONS_00059893"; exon_number "2"; gene_name "AT5G60390"; oId "AT5G60390.2"; nearest_ref "AT5G60390.2"; class_code "="; tss_id "TSS36452"; p_id "P28319";
Chr5	Cufflinks	exon	24289788	24290464	.	+	.	gene_id "XLOC_029394"; transcript_id "TCONS_00059893"; exon_number "3"; gene_name "AT5G60390"; oId "AT5G60390.2"; nearest_ref "AT5G60390.2"; class_code "="; tss_id "TSS36452"; p_id "P28319";
Chr5	Cufflinks	exon	24290514	24291020	.	+	.	gene_id "XLOC_029394"; transcript_id "TCONS_00059893"; exon_number "4"; gene_name "AT5G60390"; oId "AT5G60390.2"; nearest_ref "AT5G60390.2"; class_code "="; tss_id "TSS36452"; p_id "P28319";
Chr5	Cufflinks	exon	24288658	24288724	.	+	.	gene_id "XLOC_029394"; transcript_id "TCONS_00059892"; exon_number "1"; gene_name "AT5G60390"; oId "AT5G60390.1"; nearest_ref "AT5G60390.1"; class_code "="; tss_id "TSS36452"; p_id "P28318";
Chr5	Cufflinks	exon	24289224	24289687	.	+	.	gene_id "XLOC_029394"; transcript_id "TCONS_00059892"; exon_number "2"; gene_name "AT5G60390"; oId "AT5G60390.1"; nearest_ref "AT5G60390.1"; class_code "="; tss_id "TSS36452"; p_id "P28318";
Chr5	Cufflinks	exon	24289788	24291020	.	+	.	gene_id "XLOC_029394"; transcript_id "TCONS_00059892"; exon_number "3"; gene_name "AT5G60390"; oId "AT5G60390.1"; nearest_ref "AT5G60390.1"; class_code "="; tss_id "TSS36452"; p_id "P28318";
Chr5	Cufflinks	exon	24288664	24288720	.	+	.	gene_id "XLOC_029394"; transcript_id "TCONS_00059894"; exon_number "1"; gene_name "AT5G60390"; oId "AT5G60390.3"; nearest_ref "AT5G60390.3"; class_code "="; tss_id "TSS36452"; p_id "P28318";
Chr5	Cufflinks	exon	24289224	24289687	.	+	.	gene_id "XLOC_029394"; transcript_id "TCONS_00059894"; exon_number "2"; gene_name "AT5G60390"; oId "AT5G60390.3"; nearest_ref "AT5G60390.3"; class_code "="; tss_id "TSS36452"; p_id "P28318";
Chr5	Cufflinks	exon	24289788	24290856	.	+	.	gene_id "XLOC_029394"; transcript_id "TCONS_00059894"; exon_number "3"; gene_name "AT5G60390"; oId "AT5G60390.3"; nearest_ref "AT5G60390.3"; class_code "="; tss_id "TSS36452"; p_id "P28318";
Chr5	Cufflinks	exon	24090713	24091184	.	+	.	gene_id "XLOC_029395"; transcript_id "TCONS_00059832"; exon_number "1"; gene_name "AT5G59790"; oId "CUFF.8430.1"; nearest_ref "AT5G59790.1"; class_code "j"; tss_id "TSS36453";
Chr5	Cufflinks	exon	24091422	24092422	.	+	.	gene_id "XLOC_029395"; transcript_id "TCONS_00059832"; exon_number "2"; gene_name "AT5G59790"; oId "CUFF.8430.1"; nearest_ref "AT5G59790.1"; class_code "j"; tss_id "TSS36453";
Chr5	Cufflinks	exon	24092690	24093168	.	+	.	gene_id "XLOC_029395"; transcript_id "TCONS_00059832"; exon_number "3"; gene_name "AT5G59790"; oId "CUFF.8430.1"; nearest_ref "AT5G59790.1"; class_code "j"; tss_id "TSS36453";
Chr5	Cufflinks	exon	24090715	24091184	.	+	.	gene_id "XLOC_029395"; transcript_id "TCONS_00059831"; exon_number "1"; gene_name "AT5G59790"; oId "AT5G59790.1"; nearest_ref "AT5G59790.1"; class_code "="; tss_id "TSS36453"; p_id "P28320";
Chr5	Cufflinks	exon	24091422	24091491	.	+	.	gene_id "XLOC_029395"; transcript_id "TCONS_00059831"; exon_number "2"; gene_name "AT5G59790"; oId "AT5G59790.1"; nearest_ref "AT5G59790.1"; class_code "="; tss_id "TSS36453"; p_id "P28320";
Chr5	Cufflinks	exon	24091571	24092422	.	+	.	gene_id "XLOC_029395"; transcript_id "TCONS_00059831"; exon_number "3"; gene_name "AT5G59790"; oId "AT5G59790.1"; nearest_ref "AT5G59790.1"; class_code "="; tss_id "TSS36453"; p_id "P28320";
Chr5	Cufflinks	exon	24092690	24093168	.	+	.	gene_id "XLOC_029395"; transcript_id "TCONS_00059831"; exon_number "4"; gene_name "AT5G59790"; oId "AT5G59790.1"; nearest_ref "AT5G59790.1"; class_code "="; tss_id "TSS36453"; p_id "P28320";
Chr5	Cufflinks	exon	24102972	24103787	.	+	.	gene_id "XLOC_029396"; transcript_id "TCONS_00059833"; exon_number "1"; gene_name "RHL41"; oId "AT5G59820.1"; nearest_ref "AT5G59820.1"; class_code "="; tss_id "TSS36454"; p_id "P28321";
Chr5	Cufflinks	exon	24105078	24105425	.	+	.	gene_id "XLOC_029397"; transcript_id "TCONS_00059834"; exon_number "1"; gene_name "AT5G59830"; oId "AT5G59830.2"; nearest_ref "AT5G59830.2"; class_code "="; tss_id "TSS36455"; p_id "P28322";
Chr5	Cufflinks	exon	24105526	24106470	.	+	.	gene_id "XLOC_029397"; transcript_id "TCONS_00059834"; exon_number "2"; gene_name "AT5G59830"; oId "AT5G59830.2"; nearest_ref "AT5G59830.2"; class_code "="; tss_id "TSS36455"; p_id "P28322";
Chr5	Cufflinks	exon	24106568	24106633	.	+	.	gene_id "XLOC_029397"; transcript_id "TCONS_00059834"; exon_number "3"; gene_name "AT5G59830"; oId "AT5G59830.2"; nearest_ref "AT5G59830.2"; class_code "="; tss_id "TSS36455"; p_id "P28322";
Chr5	Cufflinks	exon	24106722	24106920	.	+	.	gene_id "XLOC_029397"; transcript_id "TCONS_00059834"; exon_number "4"; gene_name "AT5G59830"; oId "AT5G59830.2"; nearest_ref "AT5G59830.2"; class_code "="; tss_id "TSS36455"; p_id "P28322";
Chr5	Cufflinks	exon	24107007	24107233	.	+	.	gene_id "XLOC_029397"; transcript_id "TCONS_00059834"; exon_number "5"; gene_name "AT5G59830"; oId "AT5G59830.2"; nearest_ref "AT5G59830.2"; class_code "="; tss_id "TSS36455"; p_id "P28322";
Chr5	Cufflinks	exon	24105078	24105163	.	+	.	gene_id "XLOC_029397"; transcript_id "TCONS_00059835"; exon_number "1"; gene_name "AT5G59830"; oId "CUFF.8184.1"; nearest_ref "AT5G59830.1"; class_code "j"; tss_id "TSS36455";
Chr5	Cufflinks	exon	24105358	24105425	.	+	.	gene_id "XLOC_029397"; transcript_id "TCONS_00059835"; exon_number "2"; gene_name "AT5G59830"; oId "CUFF.8184.1"; nearest_ref "AT5G59830.1"; class_code "j"; tss_id "TSS36455";
Chr5	Cufflinks	exon	24105526	24106470	.	+	.	gene_id "XLOC_029397"; transcript_id "TCONS_00059835"; exon_number "3"; gene_name "AT5G59830"; oId "CUFF.8184.1"; nearest_ref "AT5G59830.1"; class_code "j"; tss_id "TSS36455";
Chr5	Cufflinks	exon	24106568	24106633	.	+	.	gene_id "XLOC_029397"; transcript_id "TCONS_00059835"; exon_number "4"; gene_name "AT5G59830"; oId "CUFF.8184.1"; nearest_ref "AT5G59830.1"; class_code "j"; tss_id "TSS36455";
Chr5	Cufflinks	exon	24106722	24106920	.	+	.	gene_id "XLOC_029397"; transcript_id "TCONS_00059835"; exon_number "5"; gene_name "AT5G59830"; oId "CUFF.8184.1"; nearest_ref "AT5G59830.1"; class_code "j"; tss_id "TSS36455";
Chr5	Cufflinks	exon	24107007	24107323	.	+	.	gene_id "XLOC_029397"; transcript_id "TCONS_00059835"; exon_number "6"; gene_name "AT5G59830"; oId "CUFF.8184.1"; nearest_ref "AT5G59830.1"; class_code "j"; tss_id "TSS36455";
Chr5	Cufflinks	exon	24105090	24105163	.	+	.	gene_id "XLOC_029397"; transcript_id "TCONS_00059836"; exon_number "1"; gene_name "AT5G59830"; oId "AT5G59830.1"; nearest_ref "AT5G59830.1"; class_code "="; tss_id "TSS36455"; p_id "P28322";
Chr5	Cufflinks	exon	24105305	24105425	.	+	.	gene_id "XLOC_029397"; transcript_id "TCONS_00059836"; exon_number "2"; gene_name "AT5G59830"; oId "AT5G59830.1"; nearest_ref "AT5G59830.1"; class_code "="; tss_id "TSS36455"; p_id "P28322";
Chr5	Cufflinks	exon	24105526	24106470	.	+	.	gene_id "XLOC_029397"; transcript_id "TCONS_00059836"; exon_number "3"; gene_name "AT5G59830"; oId "AT5G59830.1"; nearest_ref "AT5G59830.1"; class_code "="; tss_id "TSS36455"; p_id "P28322";
Chr5	Cufflinks	exon	24106568	24106633	.	+	.	gene_id "XLOC_029397"; transcript_id "TCONS_00059836"; exon_number "4"; gene_name "AT5G59830"; oId "AT5G59830.1"; nearest_ref "AT5G59830.1"; class_code "="; tss_id "TSS36455"; p_id "P28322";
Chr5	Cufflinks	exon	24106722	24106920	.	+	.	gene_id "XLOC_029397"; transcript_id "TCONS_00059836"; exon_number "5"; gene_name "AT5G59830"; oId "AT5G59830.1"; nearest_ref "AT5G59830.1"; class_code "="; tss_id "TSS36455"; p_id "P28322";
Chr5	Cufflinks	exon	24107007	24107233	.	+	.	gene_id "XLOC_029397"; transcript_id "TCONS_00059836"; exon_number "6"; gene_name "AT5G59830"; oId "AT5G59830.1"; nearest_ref "AT5G59830.1"; class_code "="; tss_id "TSS36455"; p_id "P28322";
Chr5	Cufflinks	exon	24111324	24111524	.	+	.	gene_id "XLOC_029398"; transcript_id "TCONS_00059837"; exon_number "1"; gene_name "GASA10"; oId "AT5G59845.1"; nearest_ref "AT5G59845.1"; class_code "="; tss_id "TSS36456"; p_id "P28323";
Chr5	Cufflinks	exon	24111621	24112020	.	+	.	gene_id "XLOC_029398"; transcript_id "TCONS_00059837"; exon_number "2"; gene_name "GASA10"; oId "AT5G59845.1"; nearest_ref "AT5G59845.1"; class_code "="; tss_id "TSS36456"; p_id "P28323";
Chr5	Cufflinks	exon	24113462	24113620	.	+	.	gene_id "XLOC_029399"; transcript_id "TCONS_00059838"; exon_number "1"; gene_name "AT5G59860"; oId "AT5G59860.1"; nearest_ref "AT5G59860.1"; class_code "="; tss_id "TSS36457"; p_id "P28324";
Chr5	Cufflinks	exon	24113732	24113801	.	+	.	gene_id "XLOC_029399"; transcript_id "TCONS_00059838"; exon_number "2"; gene_name "AT5G59860"; oId "AT5G59860.1"; nearest_ref "AT5G59860.1"; class_code "="; tss_id "TSS36457"; p_id "P28324";
Chr5	Cufflinks	exon	24113903	24113956	.	+	.	gene_id "XLOC_029399"; transcript_id "TCONS_00059838"; exon_number "3"; gene_name "AT5G59860"; oId "AT5G59860.1"; nearest_ref "AT5G59860.1"; class_code "="; tss_id "TSS36457"; p_id "P28324";
Chr5	Cufflinks	exon	24114039	24114145	.	+	.	gene_id "XLOC_029399"; transcript_id "TCONS_00059838"; exon_number "4"; gene_name "AT5G59860"; oId "AT5G59860.1"; nearest_ref "AT5G59860.1"; class_code "="; tss_id "TSS36457"; p_id "P28324";
Chr5	Cufflinks	exon	24114366	24114449	.	+	.	gene_id "XLOC_029399"; transcript_id "TCONS_00059838"; exon_number "5"; gene_name "AT5G59860"; oId "AT5G59860.1"; nearest_ref "AT5G59860.1"; class_code "="; tss_id "TSS36457"; p_id "P28324";
Chr5	Cufflinks	exon	24120231	24120384	.	+	.	gene_id "XLOC_029400"; transcript_id "TCONS_00059839"; exon_number "1"; gene_name "ADF3"; oId "AT5G59880.2"; nearest_ref "AT5G59880.2"; class_code "="; tss_id "TSS36458"; p_id "P28326";
Chr5	Cufflinks	exon	24121119	24121384	.	+	.	gene_id "XLOC_029400"; transcript_id "TCONS_00059839"; exon_number "2"; gene_name "ADF3"; oId "AT5G59880.2"; nearest_ref "AT5G59880.2"; class_code "="; tss_id "TSS36458"; p_id "P28326";
Chr5	Cufflinks	exon	24121478	24121496	.	+	.	gene_id "XLOC_029400"; transcript_id "TCONS_00059839"; exon_number "3"; gene_name "ADF3"; oId "AT5G59880.2"; nearest_ref "AT5G59880.2"; class_code "="; tss_id "TSS36458"; p_id "P28326";
Chr5	Cufflinks	exon	24121542	24121879	.	+	.	gene_id "XLOC_029400"; transcript_id "TCONS_00059839"; exon_number "4"; gene_name "ADF3"; oId "AT5G59880.2"; nearest_ref "AT5G59880.2"; class_code "="; tss_id "TSS36458"; p_id "P28326";
Chr5	Cufflinks	exon	24120231	24120384	.	+	.	gene_id "XLOC_029400"; transcript_id "TCONS_00059840"; exon_number "1"; gene_name "ADF3"; oId "AT5G59880.1"; nearest_ref "AT5G59880.1"; class_code "="; tss_id "TSS36458"; p_id "P28325";
Chr5	Cufflinks	exon	24121119	24121384	.	+	.	gene_id "XLOC_029400"; transcript_id "TCONS_00059840"; exon_number "2"; gene_name "ADF3"; oId "AT5G59880.1"; nearest_ref "AT5G59880.1"; class_code "="; tss_id "TSS36458"; p_id "P28325";
Chr5	Cufflinks	exon	24121478	24121894	.	+	.	gene_id "XLOC_029400"; transcript_id "TCONS_00059840"; exon_number "3"; gene_name "ADF3"; oId "AT5G59880.1"; nearest_ref "AT5G59880.1"; class_code "="; tss_id "TSS36458"; p_id "P28325";
Chr5	Cufflinks	exon	24122412	24122547	.	+	.	gene_id "XLOC_029401"; transcript_id "TCONS_00059841"; exon_number "1"; gene_name "ADF4"; oId "AT5G59890.1"; nearest_ref "AT5G59890.1"; class_code "="; tss_id "TSS36459"; p_id "P28328";
Chr5	Cufflinks	exon	24123089	24123354	.	+	.	gene_id "XLOC_029401"; transcript_id "TCONS_00059841"; exon_number "2"; gene_name "ADF4"; oId "AT5G59890.1"; nearest_ref "AT5G59890.1"; class_code "="; tss_id "TSS36459"; p_id "P28328";
Chr5	Cufflinks	exon	24123446	24123912	.	+	.	gene_id "XLOC_029401"; transcript_id "TCONS_00059841"; exon_number "3"; gene_name "ADF4"; oId "AT5G59890.1"; nearest_ref "AT5G59890.1"; class_code "="; tss_id "TSS36459"; p_id "P28328";
Chr5	Cufflinks	exon	24122601	24122674	.	+	.	gene_id "XLOC_029401"; transcript_id "TCONS_00059842"; exon_number "1"; gene_name "ADF4"; oId "AT5G59890.2"; nearest_ref "AT5G59890.2"; class_code "="; tss_id "TSS36460"; p_id "P28327";
Chr5	Cufflinks	exon	24123089	24123354	.	+	.	gene_id "XLOC_029401"; transcript_id "TCONS_00059842"; exon_number "2"; gene_name "ADF4"; oId "AT5G59890.2"; nearest_ref "AT5G59890.2"; class_code "="; tss_id "TSS36460"; p_id "P28327";
Chr5	Cufflinks	exon	24123446	24123912	.	+	.	gene_id "XLOC_029401"; transcript_id "TCONS_00059842"; exon_number "3"; gene_name "ADF4"; oId "AT5G59890.2"; nearest_ref "AT5G59890.2"; class_code "="; tss_id "TSS36460"; p_id "P28327";
Chr5	Cufflinks	exon	24127128	24127935	.	+	.	gene_id "XLOC_029402"; transcript_id "TCONS_00059843"; exon_number "1"; gene_name "HTB4"; oId "AT5G59910.1"; nearest_ref "AT5G59910.1"; class_code "="; tss_id "TSS36461"; p_id "P28329";
Chr5	Cufflinks	exon	24128756	24130888	.	+	.	gene_id "XLOC_029403"; transcript_id "TCONS_00059844"; exon_number "1"; gene_name "ULI3"; oId "AT5G59920.1"; nearest_ref "AT5G59920.1"; class_code "="; tss_id "TSS36462"; p_id "P28330";
Chr5	Cufflinks	exon	24134526	24136496	.	+	.	gene_id "XLOC_029404"; transcript_id "TCONS_00059845"; exon_number "1"; gene_name "AT5G59930"; oId "AT5G59930.1"; nearest_ref "AT5G59930.1"; class_code "="; tss_id "TSS36463"; p_id "P28331";
Chr5	Cufflinks	exon	24137412	24139367	.	+	.	gene_id "XLOC_029405"; transcript_id "TCONS_00059846"; exon_number "1"; gene_name "AT5G59940"; oId "AT5G59940.1"; nearest_ref "AT5G59940.1"; class_code "="; tss_id "TSS36464"; p_id "P28332";
Chr5	Cufflinks	exon	24139939	24140405	.	+	.	gene_id "XLOC_029406"; transcript_id "TCONS_00059847"; exon_number "1"; gene_name "AT5G59950"; oId "AT5G59950.5"; nearest_ref "AT5G59950.5"; class_code "="; tss_id "TSS36465"; p_id "P28337";
Chr5	Cufflinks	exon	24140602	24140745	.	+	.	gene_id "XLOC_029406"; transcript_id "TCONS_00059847"; exon_number "2"; gene_name "AT5G59950"; oId "AT5G59950.5"; nearest_ref "AT5G59950.5"; class_code "="; tss_id "TSS36465"; p_id "P28337";
Chr5	Cufflinks	exon	24140894	24140962	.	+	.	gene_id "XLOC_029406"; transcript_id "TCONS_00059847"; exon_number "3"; gene_name "AT5G59950"; oId "AT5G59950.5"; nearest_ref "AT5G59950.5"; class_code "="; tss_id "TSS36465"; p_id "P28337";
Chr5	Cufflinks	exon	24141056	24141234	.	+	.	gene_id "XLOC_029406"; transcript_id "TCONS_00059847"; exon_number "4"; gene_name "AT5G59950"; oId "AT5G59950.5"; nearest_ref "AT5G59950.5"; class_code "="; tss_id "TSS36465"; p_id "P28337";
Chr5	Cufflinks	exon	24141330	24141867	.	+	.	gene_id "XLOC_029406"; transcript_id "TCONS_00059847"; exon_number "5"; gene_name "AT5G59950"; oId "AT5G59950.5"; nearest_ref "AT5G59950.5"; class_code "="; tss_id "TSS36465"; p_id "P28337";
Chr5	Cufflinks	exon	24140097	24140405	.	+	.	gene_id "XLOC_029406"; transcript_id "TCONS_00059849"; exon_number "1"; gene_name "AT5G59950"; oId "AT5G59950.4"; nearest_ref "AT5G59950.4"; class_code "="; tss_id "TSS36466"; p_id "P28333";
Chr5	Cufflinks	exon	24140602	24140745	.	+	.	gene_id "XLOC_029406"; transcript_id "TCONS_00059849"; exon_number "2"; gene_name "AT5G59950"; oId "AT5G59950.4"; nearest_ref "AT5G59950.4"; class_code "="; tss_id "TSS36466"; p_id "P28333";
Chr5	Cufflinks	exon	24140894	24140962	.	+	.	gene_id "XLOC_029406"; transcript_id "TCONS_00059849"; exon_number "3"; gene_name "AT5G59950"; oId "AT5G59950.4"; nearest_ref "AT5G59950.4"; class_code "="; tss_id "TSS36466"; p_id "P28333";
Chr5	Cufflinks	exon	24141056	24141234	.	+	.	gene_id "XLOC_029406"; transcript_id "TCONS_00059849"; exon_number "4"; gene_name "AT5G59950"; oId "AT5G59950.4"; nearest_ref "AT5G59950.4"; class_code "="; tss_id "TSS36466"; p_id "P28333";
Chr5	Cufflinks	exon	24141338	24141858	.	+	.	gene_id "XLOC_029406"; transcript_id "TCONS_00059849"; exon_number "5"; gene_name "AT5G59950"; oId "AT5G59950.4"; nearest_ref "AT5G59950.4"; class_code "="; tss_id "TSS36466"; p_id "P28333";
Chr5	Cufflinks	exon	24140097	24140405	.	+	.	gene_id "XLOC_029406"; transcript_id "TCONS_00059848"; exon_number "1"; gene_name "AT5G59950"; oId "AT5G59950.1"; nearest_ref "AT5G59950.1"; class_code "="; tss_id "TSS36466"; p_id "P28336";
Chr5	Cufflinks	exon	24140602	24140745	.	+	.	gene_id "XLOC_029406"; transcript_id "TCONS_00059848"; exon_number "2"; gene_name "AT5G59950"; oId "AT5G59950.1"; nearest_ref "AT5G59950.1"; class_code "="; tss_id "TSS36466"; p_id "P28336";
Chr5	Cufflinks	exon	24140894	24140962	.	+	.	gene_id "XLOC_029406"; transcript_id "TCONS_00059848"; exon_number "3"; gene_name "AT5G59950"; oId "AT5G59950.1"; nearest_ref "AT5G59950.1"; class_code "="; tss_id "TSS36466"; p_id "P28336";
Chr5	Cufflinks	exon	24141056	24141234	.	+	.	gene_id "XLOC_029406"; transcript_id "TCONS_00059848"; exon_number "4"; gene_name "AT5G59950"; oId "AT5G59950.1"; nearest_ref "AT5G59950.1"; class_code "="; tss_id "TSS36466"; p_id "P28336";
Chr5	Cufflinks	exon	24141333	24141858	.	+	.	gene_id "XLOC_029406"; transcript_id "TCONS_00059848"; exon_number "5"; gene_name "AT5G59950"; oId "AT5G59950.1"; nearest_ref "AT5G59950.1"; class_code "="; tss_id "TSS36466"; p_id "P28336";
Chr5	Cufflinks	exon	24140182	24140745	.	+	.	gene_id "XLOC_029406"; transcript_id "TCONS_00059850"; exon_number "1"; gene_name "AT5G59950"; oId "AT5G59950.2"; nearest_ref "AT5G59950.2"; class_code "="; tss_id "TSS36466"; p_id "P28334";
Chr5	Cufflinks	exon	24140894	24140962	.	+	.	gene_id "XLOC_029406"; transcript_id "TCONS_00059850"; exon_number "2"; gene_name "AT5G59950"; oId "AT5G59950.2"; nearest_ref "AT5G59950.2"; class_code "="; tss_id "TSS36466"; p_id "P28334";
Chr5	Cufflinks	exon	24141056	24141234	.	+	.	gene_id "XLOC_029406"; transcript_id "TCONS_00059850"; exon_number "3"; gene_name "AT5G59950"; oId "AT5G59950.2"; nearest_ref "AT5G59950.2"; class_code "="; tss_id "TSS36466"; p_id "P28334";
Chr5	Cufflinks	exon	24141333	24141858	.	+	.	gene_id "XLOC_029406"; transcript_id "TCONS_00059850"; exon_number "4"; gene_name "AT5G59950"; oId "AT5G59950.2"; nearest_ref "AT5G59950.2"; class_code "="; tss_id "TSS36466"; p_id "P28334";
Chr5	Cufflinks	exon	24140195	24140399	.	+	.	gene_id "XLOC_029406"; transcript_id "TCONS_00059851"; exon_number "1"; gene_name "AT5G59950"; oId "AT5G59950.3"; nearest_ref "AT5G59950.3"; class_code "="; tss_id "TSS36466"; p_id "P28335";
Chr5	Cufflinks	exon	24140602	24140745	.	+	.	gene_id "XLOC_029406"; transcript_id "TCONS_00059851"; exon_number "2"; gene_name "AT5G59950"; oId "AT5G59950.3"; nearest_ref "AT5G59950.3"; class_code "="; tss_id "TSS36466"; p_id "P28335";
Chr5	Cufflinks	exon	24140894	24140962	.	+	.	gene_id "XLOC_029406"; transcript_id "TCONS_00059851"; exon_number "3"; gene_name "AT5G59950"; oId "AT5G59950.3"; nearest_ref "AT5G59950.3"; class_code "="; tss_id "TSS36466"; p_id "P28335";
Chr5	Cufflinks	exon	24141056	24141234	.	+	.	gene_id "XLOC_029406"; transcript_id "TCONS_00059851"; exon_number "4"; gene_name "AT5G59950"; oId "AT5G59950.3"; nearest_ref "AT5G59950.3"; class_code "="; tss_id "TSS36466"; p_id "P28335";
Chr5	Cufflinks	exon	24141333	24141858	.	+	.	gene_id "XLOC_029406"; transcript_id "TCONS_00059851"; exon_number "5"; gene_name "AT5G59950"; oId "AT5G59950.3"; nearest_ref "AT5G59950.3"; class_code "="; tss_id "TSS36466"; p_id "P28335";
Chr5	Cufflinks	exon	24147041	24147641	.	+	.	gene_id "XLOC_029407"; transcript_id "TCONS_00068760"; exon_number "1"; gene_name "AT5G59980"; oId "CUFF.13528.1"; nearest_ref "AT5G59980.1"; class_code "j"; tss_id "TSS36467";
Chr5	Cufflinks	exon	24147746	24147825	.	+	.	gene_id "XLOC_029407"; transcript_id "TCONS_00068760"; exon_number "2"; gene_name "AT5G59980"; oId "CUFF.13528.1"; nearest_ref "AT5G59980.1"; class_code "j"; tss_id "TSS36467";
Chr5	Cufflinks	exon	24147909	24147989	.	+	.	gene_id "XLOC_029407"; transcript_id "TCONS_00068760"; exon_number "3"; gene_name "AT5G59980"; oId "CUFF.13528.1"; nearest_ref "AT5G59980.1"; class_code "j"; tss_id "TSS36467";
Chr5	Cufflinks	exon	24148085	24148239	.	+	.	gene_id "XLOC_029407"; transcript_id "TCONS_00068760"; exon_number "4"; gene_name "AT5G59980"; oId "CUFF.13528.1"; nearest_ref "AT5G59980.1"; class_code "j"; tss_id "TSS36467";
Chr5	Cufflinks	exon	24148320	24149578	.	+	.	gene_id "XLOC_029407"; transcript_id "TCONS_00068760"; exon_number "5"; gene_name "AT5G59980"; oId "CUFF.13528.1"; nearest_ref "AT5G59980.1"; class_code "j"; tss_id "TSS36467";
Chr5	Cufflinks	exon	24149674	24149887	.	+	.	gene_id "XLOC_029407"; transcript_id "TCONS_00068760"; exon_number "6"; gene_name "AT5G59980"; oId "CUFF.13528.1"; nearest_ref "AT5G59980.1"; class_code "j"; tss_id "TSS36467";
Chr5	Cufflinks	exon	24147116	24147641	.	+	.	gene_id "XLOC_029407"; transcript_id "TCONS_00059853"; exon_number "1"; gene_name "AT5G59980"; oId "CUFF.5410.2"; nearest_ref "AT5G59980.1"; class_code "j"; tss_id "TSS36467";
Chr5	Cufflinks	exon	24147748	24147825	.	+	.	gene_id "XLOC_029407"; transcript_id "TCONS_00059853"; exon_number "2"; gene_name "AT5G59980"; oId "CUFF.5410.2"; nearest_ref "AT5G59980.1"; class_code "j"; tss_id "TSS36467";
Chr5	Cufflinks	exon	24147909	24147989	.	+	.	gene_id "XLOC_029407"; transcript_id "TCONS_00059853"; exon_number "3"; gene_name "AT5G59980"; oId "CUFF.5410.2"; nearest_ref "AT5G59980.1"; class_code "j"; tss_id "TSS36467";
Chr5	Cufflinks	exon	24148085	24149578	.	+	.	gene_id "XLOC_029407"; transcript_id "TCONS_00059853"; exon_number "4"; gene_name "AT5G59980"; oId "CUFF.5410.2"; nearest_ref "AT5G59980.1"; class_code "j"; tss_id "TSS36467";
Chr5	Cufflinks	exon	24149674	24149727	.	+	.	gene_id "XLOC_029407"; transcript_id "TCONS_00059853"; exon_number "5"; gene_name "AT5G59980"; oId "CUFF.5410.2"; nearest_ref "AT5G59980.1"; class_code "j"; tss_id "TSS36467";
Chr5	Cufflinks	exon	24147116	24147641	.	+	.	gene_id "XLOC_029407"; transcript_id "TCONS_00059852"; exon_number "1"; gene_name "AT5G59980"; oId "CUFF.5410.1"; nearest_ref "AT5G59980.1"; class_code "j"; tss_id "TSS36467";
Chr5	Cufflinks	exon	24147748	24147989	.	+	.	gene_id "XLOC_029407"; transcript_id "TCONS_00059852"; exon_number "2"; gene_name "AT5G59980"; oId "CUFF.5410.1"; nearest_ref "AT5G59980.1"; class_code "j"; tss_id "TSS36467";
Chr5	Cufflinks	exon	24148085	24148239	.	+	.	gene_id "XLOC_029407"; transcript_id "TCONS_00059852"; exon_number "3"; gene_name "AT5G59980"; oId "CUFF.5410.1"; nearest_ref "AT5G59980.1"; class_code "j"; tss_id "TSS36467";
Chr5	Cufflinks	exon	24148320	24149578	.	+	.	gene_id "XLOC_029407"; transcript_id "TCONS_00059852"; exon_number "4"; gene_name "AT5G59980"; oId "CUFF.5410.1"; nearest_ref "AT5G59980.1"; class_code "j"; tss_id "TSS36467";
Chr5	Cufflinks	exon	24149674	24149727	.	+	.	gene_id "XLOC_029407"; transcript_id "TCONS_00059852"; exon_number "5"; gene_name "AT5G59980"; oId "CUFF.5410.1"; nearest_ref "AT5G59980.1"; class_code "j"; tss_id "TSS36467";
Chr5	Cufflinks	exon	24147124	24147641	.	+	.	gene_id "XLOC_029407"; transcript_id "TCONS_00070391"; exon_number "1"; gene_name "AT5G59980"; oId "CUFF.8443.2"; nearest_ref "AT5G59980.1"; class_code "j"; tss_id "TSS36467";
Chr5	Cufflinks	exon	24147748	24147825	.	+	.	gene_id "XLOC_029407"; transcript_id "TCONS_00070391"; exon_number "2"; gene_name "AT5G59980"; oId "CUFF.8443.2"; nearest_ref "AT5G59980.1"; class_code "j"; tss_id "TSS36467";
Chr5	Cufflinks	exon	24147909	24147989	.	+	.	gene_id "XLOC_029407"; transcript_id "TCONS_00070391"; exon_number "3"; gene_name "AT5G59980"; oId "CUFF.8443.2"; nearest_ref "AT5G59980.1"; class_code "j"; tss_id "TSS36467";
Chr5	Cufflinks	exon	24148085	24149272	.	+	.	gene_id "XLOC_029407"; transcript_id "TCONS_00070391"; exon_number "4"; gene_name "AT5G59980"; oId "CUFF.8443.2"; nearest_ref "AT5G59980.1"; class_code "j"; tss_id "TSS36467";
Chr5	Cufflinks	exon	24149354	24149578	.	+	.	gene_id "XLOC_029407"; transcript_id "TCONS_00070391"; exon_number "5"; gene_name "AT5G59980"; oId "CUFF.8443.2"; nearest_ref "AT5G59980.1"; class_code "j"; tss_id "TSS36467";
Chr5	Cufflinks	exon	24149674	24150096	.	+	.	gene_id "XLOC_029407"; transcript_id "TCONS_00070391"; exon_number "6"; gene_name "AT5G59980"; oId "CUFF.8443.2"; nearest_ref "AT5G59980.1"; class_code "j"; tss_id "TSS36467";
Chr5	Cufflinks	exon	24147124	24147641	.	+	.	gene_id "XLOC_029407"; transcript_id "TCONS_00070390"; exon_number "1"; gene_name "AT5G59980"; oId "CUFF.8443.1"; nearest_ref "AT5G59980.1"; class_code "j"; tss_id "TSS36467";
Chr5	Cufflinks	exon	24147748	24147825	.	+	.	gene_id "XLOC_029407"; transcript_id "TCONS_00070390"; exon_number "2"; gene_name "AT5G59980"; oId "CUFF.8443.1"; nearest_ref "AT5G59980.1"; class_code "j"; tss_id "TSS36467";
Chr5	Cufflinks	exon	24147909	24148239	.	+	.	gene_id "XLOC_029407"; transcript_id "TCONS_00070390"; exon_number "3"; gene_name "AT5G59980"; oId "CUFF.8443.1"; nearest_ref "AT5G59980.1"; class_code "j"; tss_id "TSS36467";
Chr5	Cufflinks	exon	24148320	24149272	.	+	.	gene_id "XLOC_029407"; transcript_id "TCONS_00070390"; exon_number "4"; gene_name "AT5G59980"; oId "CUFF.8443.1"; nearest_ref "AT5G59980.1"; class_code "j"; tss_id "TSS36467";
Chr5	Cufflinks	exon	24149349	24149578	.	+	.	gene_id "XLOC_029407"; transcript_id "TCONS_00070390"; exon_number "5"; gene_name "AT5G59980"; oId "CUFF.8443.1"; nearest_ref "AT5G59980.1"; class_code "j"; tss_id "TSS36467";
Chr5	Cufflinks	exon	24149674	24150096	.	+	.	gene_id "XLOC_029407"; transcript_id "TCONS_00070390"; exon_number "6"; gene_name "AT5G59980"; oId "CUFF.8443.1"; nearest_ref "AT5G59980.1"; class_code "j"; tss_id "TSS36467";
Chr5	Cufflinks	exon	24147207	24147641	.	+	.	gene_id "XLOC_029407"; transcript_id "TCONS_00059854"; exon_number "1"; gene_name "AT5G59980"; oId "AT5G59980.1"; nearest_ref "AT5G59980.1"; class_code "="; tss_id "TSS36468"; p_id "P28339";
Chr5	Cufflinks	exon	24147748	24147825	.	+	.	gene_id "XLOC_029407"; transcript_id "TCONS_00059854"; exon_number "2"; gene_name "AT5G59980"; oId "AT5G59980.1"; nearest_ref "AT5G59980.1"; class_code "="; tss_id "TSS36468"; p_id "P28339";
Chr5	Cufflinks	exon	24147909	24147989	.	+	.	gene_id "XLOC_029407"; transcript_id "TCONS_00059854"; exon_number "3"; gene_name "AT5G59980"; oId "AT5G59980.1"; nearest_ref "AT5G59980.1"; class_code "="; tss_id "TSS36468"; p_id "P28339";
Chr5	Cufflinks	exon	24148085	24148239	.	+	.	gene_id "XLOC_029407"; transcript_id "TCONS_00059854"; exon_number "4"; gene_name "AT5G59980"; oId "AT5G59980.1"; nearest_ref "AT5G59980.1"; class_code "="; tss_id "TSS36468"; p_id "P28339";
Chr5	Cufflinks	exon	24148320	24149272	.	+	.	gene_id "XLOC_029407"; transcript_id "TCONS_00059854"; exon_number "5"; gene_name "AT5G59980"; oId "AT5G59980.1"; nearest_ref "AT5G59980.1"; class_code "="; tss_id "TSS36468"; p_id "P28339";
Chr5	Cufflinks	exon	24149349	24149578	.	+	.	gene_id "XLOC_029407"; transcript_id "TCONS_00059854"; exon_number "6"; gene_name "AT5G59980"; oId "AT5G59980.1"; nearest_ref "AT5G59980.1"; class_code "="; tss_id "TSS36468"; p_id "P28339";
Chr5	Cufflinks	exon	24149674	24149727	.	+	.	gene_id "XLOC_029407"; transcript_id "TCONS_00059854"; exon_number "7"; gene_name "AT5G59980"; oId "AT5G59980.1"; nearest_ref "AT5G59980.1"; class_code "="; tss_id "TSS36468"; p_id "P28339";
Chr5	Cufflinks	exon	24147207	24147641	.	+	.	gene_id "XLOC_029407"; transcript_id "TCONS_00059855"; exon_number "1"; gene_name "AT5G59980"; oId "AT5G59980.2"; nearest_ref "AT5G59980.2"; class_code "="; tss_id "TSS36468"; p_id "P28338";
Chr5	Cufflinks	exon	24147748	24147825	.	+	.	gene_id "XLOC_029407"; transcript_id "TCONS_00059855"; exon_number "2"; gene_name "AT5G59980"; oId "AT5G59980.2"; nearest_ref "AT5G59980.2"; class_code "="; tss_id "TSS36468"; p_id "P28338";
Chr5	Cufflinks	exon	24147909	24147989	.	+	.	gene_id "XLOC_029407"; transcript_id "TCONS_00059855"; exon_number "3"; gene_name "AT5G59980"; oId "AT5G59980.2"; nearest_ref "AT5G59980.2"; class_code "="; tss_id "TSS36468"; p_id "P28338";
Chr5	Cufflinks	exon	24148085	24148239	.	+	.	gene_id "XLOC_029407"; transcript_id "TCONS_00059855"; exon_number "4"; gene_name "AT5G59980"; oId "AT5G59980.2"; nearest_ref "AT5G59980.2"; class_code "="; tss_id "TSS36468"; p_id "P28338";
Chr5	Cufflinks	exon	24148320	24149578	.	+	.	gene_id "XLOC_029407"; transcript_id "TCONS_00059855"; exon_number "5"; gene_name "AT5G59980"; oId "AT5G59980.2"; nearest_ref "AT5G59980.2"; class_code "="; tss_id "TSS36468"; p_id "P28338";
Chr5	Cufflinks	exon	24149674	24149783	.	+	.	gene_id "XLOC_029407"; transcript_id "TCONS_00059855"; exon_number "6"; gene_name "AT5G59980"; oId "AT5G59980.2"; nearest_ref "AT5G59980.2"; class_code "="; tss_id "TSS36468"; p_id "P28338";
Chr5	Cufflinks	exon	24160456	24160909	.	+	.	gene_id "XLOC_029408"; transcript_id "TCONS_00059856"; exon_number "1"; gene_name "RBOHH"; oId "AT5G60010.1"; nearest_ref "AT5G60010.1"; class_code "="; tss_id "TSS36469"; p_id "P28340";
Chr5	Cufflinks	exon	24161170	24161332	.	+	.	gene_id "XLOC_029408"; transcript_id "TCONS_00059856"; exon_number "2"; gene_name "RBOHH"; oId "AT5G60010.1"; nearest_ref "AT5G60010.1"; class_code "="; tss_id "TSS36469"; p_id "P28340";
Chr5	Cufflinks	exon	24161441	24161603	.	+	.	gene_id "XLOC_029408"; transcript_id "TCONS_00059856"; exon_number "3"; gene_name "RBOHH"; oId "AT5G60010.1"; nearest_ref "AT5G60010.1"; class_code "="; tss_id "TSS36469"; p_id "P28340";
Chr5	Cufflinks	exon	24161707	24162510	.	+	.	gene_id "XLOC_029408"; transcript_id "TCONS_00059856"; exon_number "4"; gene_name "RBOHH"; oId "AT5G60010.1"; nearest_ref "AT5G60010.1"; class_code "="; tss_id "TSS36469"; p_id "P28340";
Chr5	Cufflinks	exon	24162609	24162707	.	+	.	gene_id "XLOC_029408"; transcript_id "TCONS_00059856"; exon_number "5"; gene_name "RBOHH"; oId "AT5G60010.1"; nearest_ref "AT5G60010.1"; class_code "="; tss_id "TSS36469"; p_id "P28340";
Chr5	Cufflinks	exon	24162924	24163039	.	+	.	gene_id "XLOC_029408"; transcript_id "TCONS_00059856"; exon_number "6"; gene_name "RBOHH"; oId "AT5G60010.1"; nearest_ref "AT5G60010.1"; class_code "="; tss_id "TSS36469"; p_id "P28340";
Chr5	Cufflinks	exon	24163128	24163230	.	+	.	gene_id "XLOC_029408"; transcript_id "TCONS_00059856"; exon_number "7"; gene_name "RBOHH"; oId "AT5G60010.1"; nearest_ref "AT5G60010.1"; class_code "="; tss_id "TSS36469"; p_id "P28340";
Chr5	Cufflinks	exon	24163356	24163462	.	+	.	gene_id "XLOC_029408"; transcript_id "TCONS_00059856"; exon_number "8"; gene_name "RBOHH"; oId "AT5G60010.1"; nearest_ref "AT5G60010.1"; class_code "="; tss_id "TSS36469"; p_id "P28340";
Chr5	Cufflinks	exon	24163578	24163737	.	+	.	gene_id "XLOC_029408"; transcript_id "TCONS_00059856"; exon_number "9"; gene_name "RBOHH"; oId "AT5G60010.1"; nearest_ref "AT5G60010.1"; class_code "="; tss_id "TSS36469"; p_id "P28340";
Chr5	Cufflinks	exon	24163838	24164011	.	+	.	gene_id "XLOC_029408"; transcript_id "TCONS_00059856"; exon_number "10"; gene_name "RBOHH"; oId "AT5G60010.1"; nearest_ref "AT5G60010.1"; class_code "="; tss_id "TSS36469"; p_id "P28340";
Chr5	Cufflinks	exon	24164134	24164262	.	+	.	gene_id "XLOC_029408"; transcript_id "TCONS_00059856"; exon_number "11"; gene_name "RBOHH"; oId "AT5G60010.1"; nearest_ref "AT5G60010.1"; class_code "="; tss_id "TSS36469"; p_id "P28340";
Chr5	Cufflinks	exon	24164454	24164532	.	+	.	gene_id "XLOC_029408"; transcript_id "TCONS_00059856"; exon_number "12"; gene_name "RBOHH"; oId "AT5G60010.1"; nearest_ref "AT5G60010.1"; class_code "="; tss_id "TSS36469"; p_id "P28340";
Chr5	Cufflinks	exon	24164646	24164755	.	+	.	gene_id "XLOC_029408"; transcript_id "TCONS_00059856"; exon_number "13"; gene_name "RBOHH"; oId "AT5G60010.1"; nearest_ref "AT5G60010.1"; class_code "="; tss_id "TSS36469"; p_id "P28340";
Chr5	Cufflinks	exon	24167996	24168161	.	+	.	gene_id "XLOC_029409"; transcript_id "TCONS_00066949"; exon_number "1"; gene_name "LAC17"; oId "CUFF.8191.1"; nearest_ref "AT5G60020.1"; class_code "j"; tss_id "TSS36470";
Chr5	Cufflinks	exon	24168239	24168390	.	+	.	gene_id "XLOC_029409"; transcript_id "TCONS_00066949"; exon_number "2"; gene_name "LAC17"; oId "CUFF.8191.1"; nearest_ref "AT5G60020.1"; class_code "j"; tss_id "TSS36470";
Chr5	Cufflinks	exon	24168476	24168934	.	+	.	gene_id "XLOC_029409"; transcript_id "TCONS_00066949"; exon_number "3"; gene_name "LAC17"; oId "CUFF.8191.1"; nearest_ref "AT5G60020.1"; class_code "j"; tss_id "TSS36470";
Chr5	Cufflinks	exon	24169019	24170005	.	+	.	gene_id "XLOC_029409"; transcript_id "TCONS_00066949"; exon_number "4"; gene_name "LAC17"; oId "CUFF.8191.1"; nearest_ref "AT5G60020.1"; class_code "j"; tss_id "TSS36470";
Chr5	Cufflinks	exon	24170093	24170462	.	+	.	gene_id "XLOC_029409"; transcript_id "TCONS_00066949"; exon_number "5"; gene_name "LAC17"; oId "CUFF.8191.1"; nearest_ref "AT5G60020.1"; class_code "j"; tss_id "TSS36470";
Chr5	Cufflinks	exon	24167996	24168161	.	+	.	gene_id "XLOC_029409"; transcript_id "TCONS_00059857"; exon_number "1"; gene_name "LAC17"; oId "AT5G60020.1"; nearest_ref "AT5G60020.1"; class_code "="; tss_id "TSS36470"; p_id "P28341";
Chr5	Cufflinks	exon	24168239	24168390	.	+	.	gene_id "XLOC_029409"; transcript_id "TCONS_00059857"; exon_number "2"; gene_name "LAC17"; oId "AT5G60020.1"; nearest_ref "AT5G60020.1"; class_code "="; tss_id "TSS36470"; p_id "P28341";
Chr5	Cufflinks	exon	24168476	24168720	.	+	.	gene_id "XLOC_029409"; transcript_id "TCONS_00059857"; exon_number "3"; gene_name "LAC17"; oId "AT5G60020.1"; nearest_ref "AT5G60020.1"; class_code "="; tss_id "TSS36470"; p_id "P28341";
Chr5	Cufflinks	exon	24168806	24168934	.	+	.	gene_id "XLOC_029409"; transcript_id "TCONS_00059857"; exon_number "4"; gene_name "LAC17"; oId "AT5G60020.1"; nearest_ref "AT5G60020.1"; class_code "="; tss_id "TSS36470"; p_id "P28341";
Chr5	Cufflinks	exon	24169019	24170005	.	+	.	gene_id "XLOC_029409"; transcript_id "TCONS_00059857"; exon_number "5"; gene_name "LAC17"; oId "AT5G60020.1"; nearest_ref "AT5G60020.1"; class_code "="; tss_id "TSS36470"; p_id "P28341";
Chr5	Cufflinks	exon	24170093	24170462	.	+	.	gene_id "XLOC_029409"; transcript_id "TCONS_00059857"; exon_number "6"; gene_name "LAC17"; oId "AT5G60020.1"; nearest_ref "AT5G60020.1"; class_code "="; tss_id "TSS36470"; p_id "P28341";
Chr5	Cufflinks	exon	24173259	24173466	.	+	.	gene_id "XLOC_029410"; transcript_id "TCONS_00059858"; exon_number "1"; gene_name "NRPC1"; oId "AT5G60040.2"; nearest_ref "AT5G60040.2"; class_code "="; tss_id "TSS36471"; p_id "P28343";
Chr5	Cufflinks	exon	24173575	24173657	.	+	.	gene_id "XLOC_029410"; transcript_id "TCONS_00059858"; exon_number "2"; gene_name "NRPC1"; oId "AT5G60040.2"; nearest_ref "AT5G60040.2"; class_code "="; tss_id "TSS36471"; p_id "P28343";
Chr5	Cufflinks	exon	24174068	24174197	.	+	.	gene_id "XLOC_029410"; transcript_id "TCONS_00059858"; exon_number "3"; gene_name "NRPC1"; oId "AT5G60040.2"; nearest_ref "AT5G60040.2"; class_code "="; tss_id "TSS36471"; p_id "P28343";
Chr5	Cufflinks	exon	24174402	24174581	.	+	.	gene_id "XLOC_029410"; transcript_id "TCONS_00059858"; exon_number "4"; gene_name "NRPC1"; oId "AT5G60040.2"; nearest_ref "AT5G60040.2"; class_code "="; tss_id "TSS36471"; p_id "P28343";
Chr5	Cufflinks	exon	24174765	24174939	.	+	.	gene_id "XLOC_029410"; transcript_id "TCONS_00059858"; exon_number "5"; gene_name "NRPC1"; oId "AT5G60040.2"; nearest_ref "AT5G60040.2"; class_code "="; tss_id "TSS36471"; p_id "P28343";
Chr5	Cufflinks	exon	24175257	24175450	.	+	.	gene_id "XLOC_029410"; transcript_id "TCONS_00059858"; exon_number "6"; gene_name "NRPC1"; oId "AT5G60040.2"; nearest_ref "AT5G60040.2"; class_code "="; tss_id "TSS36471"; p_id "P28343";
Chr5	Cufflinks	exon	24175623	24175732	.	+	.	gene_id "XLOC_029410"; transcript_id "TCONS_00059858"; exon_number "7"; gene_name "NRPC1"; oId "AT5G60040.2"; nearest_ref "AT5G60040.2"; class_code "="; tss_id "TSS36471"; p_id "P28343";
Chr5	Cufflinks	exon	24175821	24175920	.	+	.	gene_id "XLOC_029410"; transcript_id "TCONS_00059858"; exon_number "8"; gene_name "NRPC1"; oId "AT5G60040.2"; nearest_ref "AT5G60040.2"; class_code "="; tss_id "TSS36471"; p_id "P28343";
Chr5	Cufflinks	exon	24176129	24176341	.	+	.	gene_id "XLOC_029410"; transcript_id "TCONS_00059858"; exon_number "9"; gene_name "NRPC1"; oId "AT5G60040.2"; nearest_ref "AT5G60040.2"; class_code "="; tss_id "TSS36471"; p_id "P28343";
Chr5	Cufflinks	exon	24176430	24176578	.	+	.	gene_id "XLOC_029410"; transcript_id "TCONS_00059858"; exon_number "10"; gene_name "NRPC1"; oId "AT5G60040.2"; nearest_ref "AT5G60040.2"; class_code "="; tss_id "TSS36471"; p_id "P28343";
Chr5	Cufflinks	exon	24176954	24177095	.	+	.	gene_id "XLOC_029410"; transcript_id "TCONS_00059858"; exon_number "11"; gene_name "NRPC1"; oId "AT5G60040.2"; nearest_ref "AT5G60040.2"; class_code "="; tss_id "TSS36471"; p_id "P28343";
Chr5	Cufflinks	exon	24177177	24177317	.	+	.	gene_id "XLOC_029410"; transcript_id "TCONS_00059858"; exon_number "12"; gene_name "NRPC1"; oId "AT5G60040.2"; nearest_ref "AT5G60040.2"; class_code "="; tss_id "TSS36471"; p_id "P28343";
Chr5	Cufflinks	exon	24177766	24177954	.	+	.	gene_id "XLOC_029410"; transcript_id "TCONS_00059858"; exon_number "13"; gene_name "NRPC1"; oId "AT5G60040.2"; nearest_ref "AT5G60040.2"; class_code "="; tss_id "TSS36471"; p_id "P28343";
Chr5	Cufflinks	exon	24178331	24178538	.	+	.	gene_id "XLOC_029410"; transcript_id "TCONS_00059858"; exon_number "14"; gene_name "NRPC1"; oId "AT5G60040.2"; nearest_ref "AT5G60040.2"; class_code "="; tss_id "TSS36471"; p_id "P28343";
Chr5	Cufflinks	exon	24178616	24178730	.	+	.	gene_id "XLOC_029410"; transcript_id "TCONS_00059858"; exon_number "15"; gene_name "NRPC1"; oId "AT5G60040.2"; nearest_ref "AT5G60040.2"; class_code "="; tss_id "TSS36471"; p_id "P28343";
Chr5	Cufflinks	exon	24178960	24179194	.	+	.	gene_id "XLOC_029410"; transcript_id "TCONS_00059858"; exon_number "16"; gene_name "NRPC1"; oId "AT5G60040.2"; nearest_ref "AT5G60040.2"; class_code "="; tss_id "TSS36471"; p_id "P28343";
Chr5	Cufflinks	exon	24179518	24179709	.	+	.	gene_id "XLOC_029410"; transcript_id "TCONS_00059858"; exon_number "17"; gene_name "NRPC1"; oId "AT5G60040.2"; nearest_ref "AT5G60040.2"; class_code "="; tss_id "TSS36471"; p_id "P28343";
Chr5	Cufflinks	exon	24179973	24180071	.	+	.	gene_id "XLOC_029410"; transcript_id "TCONS_00059858"; exon_number "18"; gene_name "NRPC1"; oId "AT5G60040.2"; nearest_ref "AT5G60040.2"; class_code "="; tss_id "TSS36471"; p_id "P28343";
Chr5	Cufflinks	exon	24180247	24180450	.	+	.	gene_id "XLOC_029410"; transcript_id "TCONS_00059858"; exon_number "19"; gene_name "NRPC1"; oId "AT5G60040.2"; nearest_ref "AT5G60040.2"; class_code "="; tss_id "TSS36471"; p_id "P28343";
Chr5	Cufflinks	exon	24180532	24180747	.	+	.	gene_id "XLOC_029410"; transcript_id "TCONS_00059858"; exon_number "20"; gene_name "NRPC1"; oId "AT5G60040.2"; nearest_ref "AT5G60040.2"; class_code "="; tss_id "TSS36471"; p_id "P28343";
Chr5	Cufflinks	exon	24180984	24181131	.	+	.	gene_id "XLOC_029410"; transcript_id "TCONS_00059858"; exon_number "21"; gene_name "NRPC1"; oId "AT5G60040.2"; nearest_ref "AT5G60040.2"; class_code "="; tss_id "TSS36471"; p_id "P28343";
Chr5	Cufflinks	exon	24181231	24181382	.	+	.	gene_id "XLOC_029410"; transcript_id "TCONS_00059858"; exon_number "22"; gene_name "NRPC1"; oId "AT5G60040.2"; nearest_ref "AT5G60040.2"; class_code "="; tss_id "TSS36471"; p_id "P28343";
Chr5	Cufflinks	exon	24181594	24181749	.	+	.	gene_id "XLOC_029410"; transcript_id "TCONS_00059858"; exon_number "23"; gene_name "NRPC1"; oId "AT5G60040.2"; nearest_ref "AT5G60040.2"; class_code "="; tss_id "TSS36471"; p_id "P28343";
Chr5	Cufflinks	exon	24181829	24181939	.	+	.	gene_id "XLOC_029410"; transcript_id "TCONS_00059858"; exon_number "24"; gene_name "NRPC1"; oId "AT5G60040.2"; nearest_ref "AT5G60040.2"; class_code "="; tss_id "TSS36471"; p_id "P28343";
Chr5	Cufflinks	exon	24182071	24182119	.	+	.	gene_id "XLOC_029410"; transcript_id "TCONS_00059858"; exon_number "25"; gene_name "NRPC1"; oId "AT5G60040.2"; nearest_ref "AT5G60040.2"; class_code "="; tss_id "TSS36471"; p_id "P28343";
Chr5	Cufflinks	exon	24182227	24182266	.	+	.	gene_id "XLOC_029410"; transcript_id "TCONS_00059858"; exon_number "26"; gene_name "NRPC1"; oId "AT5G60040.2"; nearest_ref "AT5G60040.2"; class_code "="; tss_id "TSS36471"; p_id "P28343";
Chr5	Cufflinks	exon	24182466	24182670	.	+	.	gene_id "XLOC_029410"; transcript_id "TCONS_00059858"; exon_number "27"; gene_name "NRPC1"; oId "AT5G60040.2"; nearest_ref "AT5G60040.2"; class_code "="; tss_id "TSS36471"; p_id "P28343";
Chr5	Cufflinks	exon	24182782	24182984	.	+	.	gene_id "XLOC_029410"; transcript_id "TCONS_00059858"; exon_number "28"; gene_name "NRPC1"; oId "AT5G60040.2"; nearest_ref "AT5G60040.2"; class_code "="; tss_id "TSS36471"; p_id "P28343";
Chr5	Cufflinks	exon	24183218	24183298	.	+	.	gene_id "XLOC_029410"; transcript_id "TCONS_00059858"; exon_number "29"; gene_name "NRPC1"; oId "AT5G60040.2"; nearest_ref "AT5G60040.2"; class_code "="; tss_id "TSS36471"; p_id "P28343";
Chr5	Cufflinks	exon	24173259	24173466	.	+	.	gene_id "XLOC_029410"; transcript_id "TCONS_00068761"; exon_number "1"; gene_name "NRPC1"; oId "CUFF.13533.1"; nearest_ref "AT5G60040.2"; class_code "j"; tss_id "TSS36471";
Chr5	Cufflinks	exon	24173575	24173657	.	+	.	gene_id "XLOC_029410"; transcript_id "TCONS_00068761"; exon_number "2"; gene_name "NRPC1"; oId "CUFF.13533.1"; nearest_ref "AT5G60040.2"; class_code "j"; tss_id "TSS36471";
Chr5	Cufflinks	exon	24174068	24174198	.	+	.	gene_id "XLOC_029410"; transcript_id "TCONS_00068761"; exon_number "3"; gene_name "NRPC1"; oId "CUFF.13533.1"; nearest_ref "AT5G60040.2"; class_code "j"; tss_id "TSS36471";
Chr5	Cufflinks	exon	24174402	24174551	.	+	.	gene_id "XLOC_029410"; transcript_id "TCONS_00068761"; exon_number "4"; gene_name "NRPC1"; oId "CUFF.13533.1"; nearest_ref "AT5G60040.2"; class_code "j"; tss_id "TSS36471";
Chr5	Cufflinks	exon	24174765	24174939	.	+	.	gene_id "XLOC_029410"; transcript_id "TCONS_00068761"; exon_number "5"; gene_name "NRPC1"; oId "CUFF.13533.1"; nearest_ref "AT5G60040.2"; class_code "j"; tss_id "TSS36471";
Chr5	Cufflinks	exon	24175257	24175450	.	+	.	gene_id "XLOC_029410"; transcript_id "TCONS_00068761"; exon_number "6"; gene_name "NRPC1"; oId "CUFF.13533.1"; nearest_ref "AT5G60040.2"; class_code "j"; tss_id "TSS36471";
Chr5	Cufflinks	exon	24175623	24175732	.	+	.	gene_id "XLOC_029410"; transcript_id "TCONS_00068761"; exon_number "7"; gene_name "NRPC1"; oId "CUFF.13533.1"; nearest_ref "AT5G60040.2"; class_code "j"; tss_id "TSS36471";
Chr5	Cufflinks	exon	24175821	24175920	.	+	.	gene_id "XLOC_029410"; transcript_id "TCONS_00068761"; exon_number "8"; gene_name "NRPC1"; oId "CUFF.13533.1"; nearest_ref "AT5G60040.2"; class_code "j"; tss_id "TSS36471";
Chr5	Cufflinks	exon	24176129	24176341	.	+	.	gene_id "XLOC_029410"; transcript_id "TCONS_00068761"; exon_number "9"; gene_name "NRPC1"; oId "CUFF.13533.1"; nearest_ref "AT5G60040.2"; class_code "j"; tss_id "TSS36471";
Chr5	Cufflinks	exon	24176430	24176578	.	+	.	gene_id "XLOC_029410"; transcript_id "TCONS_00068761"; exon_number "10"; gene_name "NRPC1"; oId "CUFF.13533.1"; nearest_ref "AT5G60040.2"; class_code "j"; tss_id "TSS36471";
Chr5	Cufflinks	exon	24176954	24177095	.	+	.	gene_id "XLOC_029410"; transcript_id "TCONS_00068761"; exon_number "11"; gene_name "NRPC1"; oId "CUFF.13533.1"; nearest_ref "AT5G60040.2"; class_code "j"; tss_id "TSS36471";
Chr5	Cufflinks	exon	24177177	24177317	.	+	.	gene_id "XLOC_029410"; transcript_id "TCONS_00068761"; exon_number "12"; gene_name "NRPC1"; oId "CUFF.13533.1"; nearest_ref "AT5G60040.2"; class_code "j"; tss_id "TSS36471";
Chr5	Cufflinks	exon	24177766	24177954	.	+	.	gene_id "XLOC_029410"; transcript_id "TCONS_00068761"; exon_number "13"; gene_name "NRPC1"; oId "CUFF.13533.1"; nearest_ref "AT5G60040.2"; class_code "j"; tss_id "TSS36471";
Chr5	Cufflinks	exon	24178331	24178538	.	+	.	gene_id "XLOC_029410"; transcript_id "TCONS_00068761"; exon_number "14"; gene_name "NRPC1"; oId "CUFF.13533.1"; nearest_ref "AT5G60040.2"; class_code "j"; tss_id "TSS36471";
Chr5	Cufflinks	exon	24178637	24178730	.	+	.	gene_id "XLOC_029410"; transcript_id "TCONS_00068761"; exon_number "15"; gene_name "NRPC1"; oId "CUFF.13533.1"; nearest_ref "AT5G60040.2"; class_code "j"; tss_id "TSS36471";
Chr5	Cufflinks	exon	24178960	24179194	.	+	.	gene_id "XLOC_029410"; transcript_id "TCONS_00068761"; exon_number "16"; gene_name "NRPC1"; oId "CUFF.13533.1"; nearest_ref "AT5G60040.2"; class_code "j"; tss_id "TSS36471";
Chr5	Cufflinks	exon	24179518	24179709	.	+	.	gene_id "XLOC_029410"; transcript_id "TCONS_00068761"; exon_number "17"; gene_name "NRPC1"; oId "CUFF.13533.1"; nearest_ref "AT5G60040.2"; class_code "j"; tss_id "TSS36471";
Chr5	Cufflinks	exon	24179973	24180071	.	+	.	gene_id "XLOC_029410"; transcript_id "TCONS_00068761"; exon_number "18"; gene_name "NRPC1"; oId "CUFF.13533.1"; nearest_ref "AT5G60040.2"; class_code "j"; tss_id "TSS36471";
Chr5	Cufflinks	exon	24180247	24180450	.	+	.	gene_id "XLOC_029410"; transcript_id "TCONS_00068761"; exon_number "19"; gene_name "NRPC1"; oId "CUFF.13533.1"; nearest_ref "AT5G60040.2"; class_code "j"; tss_id "TSS36471";
Chr5	Cufflinks	exon	24180532	24180747	.	+	.	gene_id "XLOC_029410"; transcript_id "TCONS_00068761"; exon_number "20"; gene_name "NRPC1"; oId "CUFF.13533.1"; nearest_ref "AT5G60040.2"; class_code "j"; tss_id "TSS36471";
Chr5	Cufflinks	exon	24180984	24181131	.	+	.	gene_id "XLOC_029410"; transcript_id "TCONS_00068761"; exon_number "21"; gene_name "NRPC1"; oId "CUFF.13533.1"; nearest_ref "AT5G60040.2"; class_code "j"; tss_id "TSS36471";
Chr5	Cufflinks	exon	24181231	24181382	.	+	.	gene_id "XLOC_029410"; transcript_id "TCONS_00068761"; exon_number "22"; gene_name "NRPC1"; oId "CUFF.13533.1"; nearest_ref "AT5G60040.2"; class_code "j"; tss_id "TSS36471";
Chr5	Cufflinks	exon	24181594	24181749	.	+	.	gene_id "XLOC_029410"; transcript_id "TCONS_00068761"; exon_number "23"; gene_name "NRPC1"; oId "CUFF.13533.1"; nearest_ref "AT5G60040.2"; class_code "j"; tss_id "TSS36471";
Chr5	Cufflinks	exon	24181829	24181939	.	+	.	gene_id "XLOC_029410"; transcript_id "TCONS_00068761"; exon_number "24"; gene_name "NRPC1"; oId "CUFF.13533.1"; nearest_ref "AT5G60040.2"; class_code "j"; tss_id "TSS36471";
Chr5	Cufflinks	exon	24182071	24182165	.	+	.	gene_id "XLOC_029410"; transcript_id "TCONS_00068761"; exon_number "25"; gene_name "NRPC1"; oId "CUFF.13533.1"; nearest_ref "AT5G60040.2"; class_code "j"; tss_id "TSS36471";
Chr5	Cufflinks	exon	24182466	24182670	.	+	.	gene_id "XLOC_029410"; transcript_id "TCONS_00068761"; exon_number "26"; gene_name "NRPC1"; oId "CUFF.13533.1"; nearest_ref "AT5G60040.2"; class_code "j"; tss_id "TSS36471";
Chr5	Cufflinks	exon	24182782	24182984	.	+	.	gene_id "XLOC_029410"; transcript_id "TCONS_00068761"; exon_number "27"; gene_name "NRPC1"; oId "CUFF.13533.1"; nearest_ref "AT5G60040.2"; class_code "j"; tss_id "TSS36471";
Chr5	Cufflinks	exon	24183218	24183641	.	+	.	gene_id "XLOC_029410"; transcript_id "TCONS_00068761"; exon_number "28"; gene_name "NRPC1"; oId "CUFF.13533.1"; nearest_ref "AT5G60040.2"; class_code "j"; tss_id "TSS36471";
Chr5	Cufflinks	exon	24173259	24173466	.	+	.	gene_id "XLOC_029410"; transcript_id "TCONS_00070392"; exon_number "1"; gene_name "NRPC1"; oId "CUFF.8446.2"; nearest_ref "AT5G60040.2"; class_code "j"; tss_id "TSS36471";
Chr5	Cufflinks	exon	24173575	24173657	.	+	.	gene_id "XLOC_029410"; transcript_id "TCONS_00070392"; exon_number "2"; gene_name "NRPC1"; oId "CUFF.8446.2"; nearest_ref "AT5G60040.2"; class_code "j"; tss_id "TSS36471";
Chr5	Cufflinks	exon	24174068	24174197	.	+	.	gene_id "XLOC_029410"; transcript_id "TCONS_00070392"; exon_number "3"; gene_name "NRPC1"; oId "CUFF.8446.2"; nearest_ref "AT5G60040.2"; class_code "j"; tss_id "TSS36471";
Chr5	Cufflinks	exon	24174402	24174551	.	+	.	gene_id "XLOC_029410"; transcript_id "TCONS_00070392"; exon_number "4"; gene_name "NRPC1"; oId "CUFF.8446.2"; nearest_ref "AT5G60040.2"; class_code "j"; tss_id "TSS36471";
Chr5	Cufflinks	exon	24174765	24174939	.	+	.	gene_id "XLOC_029410"; transcript_id "TCONS_00070392"; exon_number "5"; gene_name "NRPC1"; oId "CUFF.8446.2"; nearest_ref "AT5G60040.2"; class_code "j"; tss_id "TSS36471";
Chr5	Cufflinks	exon	24175257	24175450	.	+	.	gene_id "XLOC_029410"; transcript_id "TCONS_00070392"; exon_number "6"; gene_name "NRPC1"; oId "CUFF.8446.2"; nearest_ref "AT5G60040.2"; class_code "j"; tss_id "TSS36471";
Chr5	Cufflinks	exon	24175623	24175732	.	+	.	gene_id "XLOC_029410"; transcript_id "TCONS_00070392"; exon_number "7"; gene_name "NRPC1"; oId "CUFF.8446.2"; nearest_ref "AT5G60040.2"; class_code "j"; tss_id "TSS36471";
Chr5	Cufflinks	exon	24175821	24175920	.	+	.	gene_id "XLOC_029410"; transcript_id "TCONS_00070392"; exon_number "8"; gene_name "NRPC1"; oId "CUFF.8446.2"; nearest_ref "AT5G60040.2"; class_code "j"; tss_id "TSS36471";
Chr5	Cufflinks	exon	24176129	24176341	.	+	.	gene_id "XLOC_029410"; transcript_id "TCONS_00070392"; exon_number "9"; gene_name "NRPC1"; oId "CUFF.8446.2"; nearest_ref "AT5G60040.2"; class_code "j"; tss_id "TSS36471";
Chr5	Cufflinks	exon	24176430	24176581	.	+	.	gene_id "XLOC_029410"; transcript_id "TCONS_00070392"; exon_number "10"; gene_name "NRPC1"; oId "CUFF.8446.2"; nearest_ref "AT5G60040.2"; class_code "j"; tss_id "TSS36471";
Chr5	Cufflinks	exon	24176957	24177095	.	+	.	gene_id "XLOC_029410"; transcript_id "TCONS_00070392"; exon_number "11"; gene_name "NRPC1"; oId "CUFF.8446.2"; nearest_ref "AT5G60040.2"; class_code "j"; tss_id "TSS36471";
Chr5	Cufflinks	exon	24177177	24177317	.	+	.	gene_id "XLOC_029410"; transcript_id "TCONS_00070392"; exon_number "12"; gene_name "NRPC1"; oId "CUFF.8446.2"; nearest_ref "AT5G60040.2"; class_code "j"; tss_id "TSS36471";
Chr5	Cufflinks	exon	24177766	24177954	.	+	.	gene_id "XLOC_029410"; transcript_id "TCONS_00070392"; exon_number "13"; gene_name "NRPC1"; oId "CUFF.8446.2"; nearest_ref "AT5G60040.2"; class_code "j"; tss_id "TSS36471";
Chr5	Cufflinks	exon	24178331	24178538	.	+	.	gene_id "XLOC_029410"; transcript_id "TCONS_00070392"; exon_number "14"; gene_name "NRPC1"; oId "CUFF.8446.2"; nearest_ref "AT5G60040.2"; class_code "j"; tss_id "TSS36471";
Chr5	Cufflinks	exon	24178637	24178730	.	+	.	gene_id "XLOC_029410"; transcript_id "TCONS_00070392"; exon_number "15"; gene_name "NRPC1"; oId "CUFF.8446.2"; nearest_ref "AT5G60040.2"; class_code "j"; tss_id "TSS36471";
Chr5	Cufflinks	exon	24178960	24179194	.	+	.	gene_id "XLOC_029410"; transcript_id "TCONS_00070392"; exon_number "16"; gene_name "NRPC1"; oId "CUFF.8446.2"; nearest_ref "AT5G60040.2"; class_code "j"; tss_id "TSS36471";
Chr5	Cufflinks	exon	24179518	24179709	.	+	.	gene_id "XLOC_029410"; transcript_id "TCONS_00070392"; exon_number "17"; gene_name "NRPC1"; oId "CUFF.8446.2"; nearest_ref "AT5G60040.2"; class_code "j"; tss_id "TSS36471";
Chr5	Cufflinks	exon	24179973	24180071	.	+	.	gene_id "XLOC_029410"; transcript_id "TCONS_00070392"; exon_number "18"; gene_name "NRPC1"; oId "CUFF.8446.2"; nearest_ref "AT5G60040.2"; class_code "j"; tss_id "TSS36471";
Chr5	Cufflinks	exon	24180247	24180450	.	+	.	gene_id "XLOC_029410"; transcript_id "TCONS_00070392"; exon_number "19"; gene_name "NRPC1"; oId "CUFF.8446.2"; nearest_ref "AT5G60040.2"; class_code "j"; tss_id "TSS36471";
Chr5	Cufflinks	exon	24180532	24180747	.	+	.	gene_id "XLOC_029410"; transcript_id "TCONS_00070392"; exon_number "20"; gene_name "NRPC1"; oId "CUFF.8446.2"; nearest_ref "AT5G60040.2"; class_code "j"; tss_id "TSS36471";
Chr5	Cufflinks	exon	24180984	24181131	.	+	.	gene_id "XLOC_029410"; transcript_id "TCONS_00070392"; exon_number "21"; gene_name "NRPC1"; oId "CUFF.8446.2"; nearest_ref "AT5G60040.2"; class_code "j"; tss_id "TSS36471";
Chr5	Cufflinks	exon	24181231	24181382	.	+	.	gene_id "XLOC_029410"; transcript_id "TCONS_00070392"; exon_number "22"; gene_name "NRPC1"; oId "CUFF.8446.2"; nearest_ref "AT5G60040.2"; class_code "j"; tss_id "TSS36471";
Chr5	Cufflinks	exon	24181594	24181749	.	+	.	gene_id "XLOC_029410"; transcript_id "TCONS_00070392"; exon_number "23"; gene_name "NRPC1"; oId "CUFF.8446.2"; nearest_ref "AT5G60040.2"; class_code "j"; tss_id "TSS36471";
Chr5	Cufflinks	exon	24181829	24181939	.	+	.	gene_id "XLOC_029410"; transcript_id "TCONS_00070392"; exon_number "24"; gene_name "NRPC1"; oId "CUFF.8446.2"; nearest_ref "AT5G60040.2"; class_code "j"; tss_id "TSS36471";
Chr5	Cufflinks	exon	24182071	24182165	.	+	.	gene_id "XLOC_029410"; transcript_id "TCONS_00070392"; exon_number "25"; gene_name "NRPC1"; oId "CUFF.8446.2"; nearest_ref "AT5G60040.2"; class_code "j"; tss_id "TSS36471";
Chr5	Cufflinks	exon	24182466	24182670	.	+	.	gene_id "XLOC_029410"; transcript_id "TCONS_00070392"; exon_number "26"; gene_name "NRPC1"; oId "CUFF.8446.2"; nearest_ref "AT5G60040.2"; class_code "j"; tss_id "TSS36471";
Chr5	Cufflinks	exon	24182782	24182984	.	+	.	gene_id "XLOC_029410"; transcript_id "TCONS_00070392"; exon_number "27"; gene_name "NRPC1"; oId "CUFF.8446.2"; nearest_ref "AT5G60040.2"; class_code "j"; tss_id "TSS36471";
Chr5	Cufflinks	exon	24183218	24183654	.	+	.	gene_id "XLOC_029410"; transcript_id "TCONS_00070392"; exon_number "28"; gene_name "NRPC1"; oId "CUFF.8446.2"; nearest_ref "AT5G60040.2"; class_code "j"; tss_id "TSS36471";
Chr5	Cufflinks	exon	24173403	24173466	.	+	.	gene_id "XLOC_029410"; transcript_id "TCONS_00059859"; exon_number "1"; gene_name "NRPC1"; oId "AT5G60040.1"; nearest_ref "AT5G60040.1"; class_code "="; tss_id "TSS36472"; p_id "P28342";
Chr5	Cufflinks	exon	24173575	24173657	.	+	.	gene_id "XLOC_029410"; transcript_id "TCONS_00059859"; exon_number "2"; gene_name "NRPC1"; oId "AT5G60040.1"; nearest_ref "AT5G60040.1"; class_code "="; tss_id "TSS36472"; p_id "P28342";
Chr5	Cufflinks	exon	24174068	24174197	.	+	.	gene_id "XLOC_029410"; transcript_id "TCONS_00059859"; exon_number "3"; gene_name "NRPC1"; oId "AT5G60040.1"; nearest_ref "AT5G60040.1"; class_code "="; tss_id "TSS36472"; p_id "P28342";
Chr5	Cufflinks	exon	24174402	24174551	.	+	.	gene_id "XLOC_029410"; transcript_id "TCONS_00059859"; exon_number "4"; gene_name "NRPC1"; oId "AT5G60040.1"; nearest_ref "AT5G60040.1"; class_code "="; tss_id "TSS36472"; p_id "P28342";
Chr5	Cufflinks	exon	24174765	24174939	.	+	.	gene_id "XLOC_029410"; transcript_id "TCONS_00059859"; exon_number "5"; gene_name "NRPC1"; oId "AT5G60040.1"; nearest_ref "AT5G60040.1"; class_code "="; tss_id "TSS36472"; p_id "P28342";
Chr5	Cufflinks	exon	24175257	24175450	.	+	.	gene_id "XLOC_029410"; transcript_id "TCONS_00059859"; exon_number "6"; gene_name "NRPC1"; oId "AT5G60040.1"; nearest_ref "AT5G60040.1"; class_code "="; tss_id "TSS36472"; p_id "P28342";
Chr5	Cufflinks	exon	24175623	24175732	.	+	.	gene_id "XLOC_029410"; transcript_id "TCONS_00059859"; exon_number "7"; gene_name "NRPC1"; oId "AT5G60040.1"; nearest_ref "AT5G60040.1"; class_code "="; tss_id "TSS36472"; p_id "P28342";
Chr5	Cufflinks	exon	24175821	24175920	.	+	.	gene_id "XLOC_029410"; transcript_id "TCONS_00059859"; exon_number "8"; gene_name "NRPC1"; oId "AT5G60040.1"; nearest_ref "AT5G60040.1"; class_code "="; tss_id "TSS36472"; p_id "P28342";
Chr5	Cufflinks	exon	24176129	24176341	.	+	.	gene_id "XLOC_029410"; transcript_id "TCONS_00059859"; exon_number "9"; gene_name "NRPC1"; oId "AT5G60040.1"; nearest_ref "AT5G60040.1"; class_code "="; tss_id "TSS36472"; p_id "P28342";
Chr5	Cufflinks	exon	24176430	24176578	.	+	.	gene_id "XLOC_029410"; transcript_id "TCONS_00059859"; exon_number "10"; gene_name "NRPC1"; oId "AT5G60040.1"; nearest_ref "AT5G60040.1"; class_code "="; tss_id "TSS36472"; p_id "P28342";
Chr5	Cufflinks	exon	24176954	24177095	.	+	.	gene_id "XLOC_029410"; transcript_id "TCONS_00059859"; exon_number "11"; gene_name "NRPC1"; oId "AT5G60040.1"; nearest_ref "AT5G60040.1"; class_code "="; tss_id "TSS36472"; p_id "P28342";
Chr5	Cufflinks	exon	24177177	24177317	.	+	.	gene_id "XLOC_029410"; transcript_id "TCONS_00059859"; exon_number "12"; gene_name "NRPC1"; oId "AT5G60040.1"; nearest_ref "AT5G60040.1"; class_code "="; tss_id "TSS36472"; p_id "P28342";
Chr5	Cufflinks	exon	24177766	24177954	.	+	.	gene_id "XLOC_029410"; transcript_id "TCONS_00059859"; exon_number "13"; gene_name "NRPC1"; oId "AT5G60040.1"; nearest_ref "AT5G60040.1"; class_code "="; tss_id "TSS36472"; p_id "P28342";
Chr5	Cufflinks	exon	24178331	24178538	.	+	.	gene_id "XLOC_029410"; transcript_id "TCONS_00059859"; exon_number "14"; gene_name "NRPC1"; oId "AT5G60040.1"; nearest_ref "AT5G60040.1"; class_code "="; tss_id "TSS36472"; p_id "P28342";
Chr5	Cufflinks	exon	24178637	24178730	.	+	.	gene_id "XLOC_029410"; transcript_id "TCONS_00059859"; exon_number "15"; gene_name "NRPC1"; oId "AT5G60040.1"; nearest_ref "AT5G60040.1"; class_code "="; tss_id "TSS36472"; p_id "P28342";
Chr5	Cufflinks	exon	24178960	24179194	.	+	.	gene_id "XLOC_029410"; transcript_id "TCONS_00059859"; exon_number "16"; gene_name "NRPC1"; oId "AT5G60040.1"; nearest_ref "AT5G60040.1"; class_code "="; tss_id "TSS36472"; p_id "P28342";
Chr5	Cufflinks	exon	24179518	24179709	.	+	.	gene_id "XLOC_029410"; transcript_id "TCONS_00059859"; exon_number "17"; gene_name "NRPC1"; oId "AT5G60040.1"; nearest_ref "AT5G60040.1"; class_code "="; tss_id "TSS36472"; p_id "P28342";
Chr5	Cufflinks	exon	24179973	24180071	.	+	.	gene_id "XLOC_029410"; transcript_id "TCONS_00059859"; exon_number "18"; gene_name "NRPC1"; oId "AT5G60040.1"; nearest_ref "AT5G60040.1"; class_code "="; tss_id "TSS36472"; p_id "P28342";
Chr5	Cufflinks	exon	24180247	24180450	.	+	.	gene_id "XLOC_029410"; transcript_id "TCONS_00059859"; exon_number "19"; gene_name "NRPC1"; oId "AT5G60040.1"; nearest_ref "AT5G60040.1"; class_code "="; tss_id "TSS36472"; p_id "P28342";
Chr5	Cufflinks	exon	24180532	24180747	.	+	.	gene_id "XLOC_029410"; transcript_id "TCONS_00059859"; exon_number "20"; gene_name "NRPC1"; oId "AT5G60040.1"; nearest_ref "AT5G60040.1"; class_code "="; tss_id "TSS36472"; p_id "P28342";
Chr5	Cufflinks	exon	24180984	24181131	.	+	.	gene_id "XLOC_029410"; transcript_id "TCONS_00059859"; exon_number "21"; gene_name "NRPC1"; oId "AT5G60040.1"; nearest_ref "AT5G60040.1"; class_code "="; tss_id "TSS36472"; p_id "P28342";
Chr5	Cufflinks	exon	24181231	24181382	.	+	.	gene_id "XLOC_029410"; transcript_id "TCONS_00059859"; exon_number "22"; gene_name "NRPC1"; oId "AT5G60040.1"; nearest_ref "AT5G60040.1"; class_code "="; tss_id "TSS36472"; p_id "P28342";
Chr5	Cufflinks	exon	24181594	24181749	.	+	.	gene_id "XLOC_029410"; transcript_id "TCONS_00059859"; exon_number "23"; gene_name "NRPC1"; oId "AT5G60040.1"; nearest_ref "AT5G60040.1"; class_code "="; tss_id "TSS36472"; p_id "P28342";
Chr5	Cufflinks	exon	24181829	24181939	.	+	.	gene_id "XLOC_029410"; transcript_id "TCONS_00059859"; exon_number "24"; gene_name "NRPC1"; oId "AT5G60040.1"; nearest_ref "AT5G60040.1"; class_code "="; tss_id "TSS36472"; p_id "P28342";
Chr5	Cufflinks	exon	24182071	24182165	.	+	.	gene_id "XLOC_029410"; transcript_id "TCONS_00059859"; exon_number "25"; gene_name "NRPC1"; oId "AT5G60040.1"; nearest_ref "AT5G60040.1"; class_code "="; tss_id "TSS36472"; p_id "P28342";
Chr5	Cufflinks	exon	24182466	24182670	.	+	.	gene_id "XLOC_029410"; transcript_id "TCONS_00059859"; exon_number "26"; gene_name "NRPC1"; oId "AT5G60040.1"; nearest_ref "AT5G60040.1"; class_code "="; tss_id "TSS36472"; p_id "P28342";
Chr5	Cufflinks	exon	24182782	24182984	.	+	.	gene_id "XLOC_029410"; transcript_id "TCONS_00059859"; exon_number "27"; gene_name "NRPC1"; oId "AT5G60040.1"; nearest_ref "AT5G60040.1"; class_code "="; tss_id "TSS36472"; p_id "P28342";
Chr5	Cufflinks	exon	24183218	24183641	.	+	.	gene_id "XLOC_029410"; transcript_id "TCONS_00059859"; exon_number "28"; gene_name "NRPC1"; oId "AT5G60040.1"; nearest_ref "AT5G60040.1"; class_code "="; tss_id "TSS36472"; p_id "P28342";
Chr5	Cufflinks	exon	24201954	24202937	.	+	.	gene_id "XLOC_029411"; transcript_id "TCONS_00059860"; exon_number "1"; gene_name "APUM18"; oId "AT5G60110.1"; nearest_ref "AT5G60110.1"; class_code "="; tss_id "TSS36473"; p_id "P28344";
Chr5	Cufflinks	exon	24207689	24208685	.	+	.	gene_id "XLOC_029412"; transcript_id "TCONS_00059863"; exon_number "1"; gene_name "TOE2"; oId "CUFF.5413.3"; nearest_ref "AT5G60120.2"; class_code "j"; tss_id "TSS36474";
Chr5	Cufflinks	exon	24208823	24208848	.	+	.	gene_id "XLOC_029412"; transcript_id "TCONS_00059863"; exon_number "2"; gene_name "TOE2"; oId "CUFF.5413.3"; nearest_ref "AT5G60120.2"; class_code "j"; tss_id "TSS36474";
Chr5	Cufflinks	exon	24208937	24208968	.	+	.	gene_id "XLOC_029412"; transcript_id "TCONS_00059863"; exon_number "3"; gene_name "TOE2"; oId "CUFF.5413.3"; nearest_ref "AT5G60120.2"; class_code "j"; tss_id "TSS36474";
Chr5	Cufflinks	exon	24209074	24209161	.	+	.	gene_id "XLOC_029412"; transcript_id "TCONS_00059863"; exon_number "4"; gene_name "TOE2"; oId "CUFF.5413.3"; nearest_ref "AT5G60120.2"; class_code "j"; tss_id "TSS36474";
Chr5	Cufflinks	exon	24209235	24209380	.	+	.	gene_id "XLOC_029412"; transcript_id "TCONS_00059863"; exon_number "5"; gene_name "TOE2"; oId "CUFF.5413.3"; nearest_ref "AT5G60120.2"; class_code "j"; tss_id "TSS36474";
Chr5	Cufflinks	exon	24209754	24209842	.	+	.	gene_id "XLOC_029412"; transcript_id "TCONS_00059863"; exon_number "6"; gene_name "TOE2"; oId "CUFF.5413.3"; nearest_ref "AT5G60120.2"; class_code "j"; tss_id "TSS36474";
Chr5	Cufflinks	exon	24209971	24210095	.	+	.	gene_id "XLOC_029412"; transcript_id "TCONS_00059863"; exon_number "7"; gene_name "TOE2"; oId "CUFF.5413.3"; nearest_ref "AT5G60120.2"; class_code "j"; tss_id "TSS36474";
Chr5	Cufflinks	exon	24210296	24210409	.	+	.	gene_id "XLOC_029412"; transcript_id "TCONS_00059863"; exon_number "8"; gene_name "TOE2"; oId "CUFF.5413.3"; nearest_ref "AT5G60120.2"; class_code "j"; tss_id "TSS36474";
Chr5	Cufflinks	exon	24210762	24211094	.	+	.	gene_id "XLOC_029412"; transcript_id "TCONS_00059863"; exon_number "9"; gene_name "TOE2"; oId "CUFF.5413.3"; nearest_ref "AT5G60120.2"; class_code "j"; tss_id "TSS36474";
Chr5	Cufflinks	exon	24211462	24211743	.	+	.	gene_id "XLOC_029412"; transcript_id "TCONS_00059863"; exon_number "10"; gene_name "TOE2"; oId "CUFF.5413.3"; nearest_ref "AT5G60120.2"; class_code "j"; tss_id "TSS36474";
Chr5	Cufflinks	exon	24207689	24208685	.	+	.	gene_id "XLOC_029412"; transcript_id "TCONS_00059864"; exon_number "1"; gene_name "TOE2"; oId "CUFF.5413.4"; nearest_ref "AT5G60120.2"; class_code "j"; tss_id "TSS36474";
Chr5	Cufflinks	exon	24208823	24208848	.	+	.	gene_id "XLOC_029412"; transcript_id "TCONS_00059864"; exon_number "2"; gene_name "TOE2"; oId "CUFF.5413.4"; nearest_ref "AT5G60120.2"; class_code "j"; tss_id "TSS36474";
Chr5	Cufflinks	exon	24208938	24208968	.	+	.	gene_id "XLOC_029412"; transcript_id "TCONS_00059864"; exon_number "3"; gene_name "TOE2"; oId "CUFF.5413.4"; nearest_ref "AT5G60120.2"; class_code "j"; tss_id "TSS36474";
Chr5	Cufflinks	exon	24209072	24209161	.	+	.	gene_id "XLOC_029412"; transcript_id "TCONS_00059864"; exon_number "4"; gene_name "TOE2"; oId "CUFF.5413.4"; nearest_ref "AT5G60120.2"; class_code "j"; tss_id "TSS36474";
Chr5	Cufflinks	exon	24209235	24209380	.	+	.	gene_id "XLOC_029412"; transcript_id "TCONS_00059864"; exon_number "5"; gene_name "TOE2"; oId "CUFF.5413.4"; nearest_ref "AT5G60120.2"; class_code "j"; tss_id "TSS36474";
Chr5	Cufflinks	exon	24209754	24209842	.	+	.	gene_id "XLOC_029412"; transcript_id "TCONS_00059864"; exon_number "6"; gene_name "TOE2"; oId "CUFF.5413.4"; nearest_ref "AT5G60120.2"; class_code "j"; tss_id "TSS36474";
Chr5	Cufflinks	exon	24209971	24210409	.	+	.	gene_id "XLOC_029412"; transcript_id "TCONS_00059864"; exon_number "7"; gene_name "TOE2"; oId "CUFF.5413.4"; nearest_ref "AT5G60120.2"; class_code "j"; tss_id "TSS36474";
Chr5	Cufflinks	exon	24210762	24211094	.	+	.	gene_id "XLOC_029412"; transcript_id "TCONS_00059864"; exon_number "8"; gene_name "TOE2"; oId "CUFF.5413.4"; nearest_ref "AT5G60120.2"; class_code "j"; tss_id "TSS36474";
Chr5	Cufflinks	exon	24211462	24211743	.	+	.	gene_id "XLOC_029412"; transcript_id "TCONS_00059864"; exon_number "9"; gene_name "TOE2"; oId "CUFF.5413.4"; nearest_ref "AT5G60120.2"; class_code "j"; tss_id "TSS36474";
Chr5	Cufflinks	exon	24207689	24208685	.	+	.	gene_id "XLOC_029412"; transcript_id "TCONS_00068762"; exon_number "1"; gene_name "TOE2"; oId "CUFF.13536.3"; nearest_ref "AT5G60120.2"; class_code "j"; tss_id "TSS36474";
Chr5	Cufflinks	exon	24208823	24208848	.	+	.	gene_id "XLOC_029412"; transcript_id "TCONS_00068762"; exon_number "2"; gene_name "TOE2"; oId "CUFF.13536.3"; nearest_ref "AT5G60120.2"; class_code "j"; tss_id "TSS36474";
Chr5	Cufflinks	exon	24208938	24208968	.	+	.	gene_id "XLOC_029412"; transcript_id "TCONS_00068762"; exon_number "3"; gene_name "TOE2"; oId "CUFF.13536.3"; nearest_ref "AT5G60120.2"; class_code "j"; tss_id "TSS36474";
Chr5	Cufflinks	exon	24209074	24209161	.	+	.	gene_id "XLOC_029412"; transcript_id "TCONS_00068762"; exon_number "4"; gene_name "TOE2"; oId "CUFF.13536.3"; nearest_ref "AT5G60120.2"; class_code "j"; tss_id "TSS36474";
Chr5	Cufflinks	exon	24209254	24209380	.	+	.	gene_id "XLOC_029412"; transcript_id "TCONS_00068762"; exon_number "5"; gene_name "TOE2"; oId "CUFF.13536.3"; nearest_ref "AT5G60120.2"; class_code "j"; tss_id "TSS36474";
Chr5	Cufflinks	exon	24209754	24209842	.	+	.	gene_id "XLOC_029412"; transcript_id "TCONS_00068762"; exon_number "6"; gene_name "TOE2"; oId "CUFF.13536.3"; nearest_ref "AT5G60120.2"; class_code "j"; tss_id "TSS36474";
Chr5	Cufflinks	exon	24209971	24210074	.	+	.	gene_id "XLOC_029412"; transcript_id "TCONS_00068762"; exon_number "7"; gene_name "TOE2"; oId "CUFF.13536.3"; nearest_ref "AT5G60120.2"; class_code "j"; tss_id "TSS36474";
Chr5	Cufflinks	exon	24210296	24210409	.	+	.	gene_id "XLOC_029412"; transcript_id "TCONS_00068762"; exon_number "8"; gene_name "TOE2"; oId "CUFF.13536.3"; nearest_ref "AT5G60120.2"; class_code "j"; tss_id "TSS36474";
Chr5	Cufflinks	exon	24210762	24211094	.	+	.	gene_id "XLOC_029412"; transcript_id "TCONS_00068762"; exon_number "9"; gene_name "TOE2"; oId "CUFF.13536.3"; nearest_ref "AT5G60120.2"; class_code "j"; tss_id "TSS36474";
Chr5	Cufflinks	exon	24211462	24211743	.	+	.	gene_id "XLOC_029412"; transcript_id "TCONS_00068762"; exon_number "10"; gene_name "TOE2"; oId "CUFF.13536.3"; nearest_ref "AT5G60120.2"; class_code "j"; tss_id "TSS36474";
Chr5	Cufflinks	exon	24207689	24208685	.	+	.	gene_id "XLOC_029412"; transcript_id "TCONS_00059862"; exon_number "1"; gene_name "TOE2"; oId "CUFF.5413.1"; nearest_ref "AT5G60120.2"; class_code "j"; tss_id "TSS36474";
Chr5	Cufflinks	exon	24208823	24208968	.	+	.	gene_id "XLOC_029412"; transcript_id "TCONS_00059862"; exon_number "2"; gene_name "TOE2"; oId "CUFF.5413.1"; nearest_ref "AT5G60120.2"; class_code "j"; tss_id "TSS36474";
Chr5	Cufflinks	exon	24209074	24209161	.	+	.	gene_id "XLOC_029412"; transcript_id "TCONS_00059862"; exon_number "3"; gene_name "TOE2"; oId "CUFF.5413.1"; nearest_ref "AT5G60120.2"; class_code "j"; tss_id "TSS36474";
Chr5	Cufflinks	exon	24209235	24209380	.	+	.	gene_id "XLOC_029412"; transcript_id "TCONS_00059862"; exon_number "4"; gene_name "TOE2"; oId "CUFF.5413.1"; nearest_ref "AT5G60120.2"; class_code "j"; tss_id "TSS36474";
Chr5	Cufflinks	exon	24209754	24209842	.	+	.	gene_id "XLOC_029412"; transcript_id "TCONS_00059862"; exon_number "5"; gene_name "TOE2"; oId "CUFF.5413.1"; nearest_ref "AT5G60120.2"; class_code "j"; tss_id "TSS36474";
Chr5	Cufflinks	exon	24209971	24210161	.	+	.	gene_id "XLOC_029412"; transcript_id "TCONS_00059862"; exon_number "6"; gene_name "TOE2"; oId "CUFF.5413.1"; nearest_ref "AT5G60120.2"; class_code "j"; tss_id "TSS36474";
Chr5	Cufflinks	exon	24210296	24210409	.	+	.	gene_id "XLOC_029412"; transcript_id "TCONS_00059862"; exon_number "7"; gene_name "TOE2"; oId "CUFF.5413.1"; nearest_ref "AT5G60120.2"; class_code "j"; tss_id "TSS36474";
Chr5	Cufflinks	exon	24210762	24211094	.	+	.	gene_id "XLOC_029412"; transcript_id "TCONS_00059862"; exon_number "8"; gene_name "TOE2"; oId "CUFF.5413.1"; nearest_ref "AT5G60120.2"; class_code "j"; tss_id "TSS36474";
Chr5	Cufflinks	exon	24211462	24211743	.	+	.	gene_id "XLOC_029412"; transcript_id "TCONS_00059862"; exon_number "9"; gene_name "TOE2"; oId "CUFF.5413.1"; nearest_ref "AT5G60120.2"; class_code "j"; tss_id "TSS36474";
Chr5	Cufflinks	exon	24207689	24208685	.	+	.	gene_id "XLOC_029412"; transcript_id "TCONS_00059861"; exon_number "1"; gene_name "TOE2"; oId "AT5G60120.2"; nearest_ref "AT5G60120.2"; class_code "="; tss_id "TSS36474"; p_id "P28346";
Chr5	Cufflinks	exon	24208823	24208848	.	+	.	gene_id "XLOC_029412"; transcript_id "TCONS_00059861"; exon_number "2"; gene_name "TOE2"; oId "AT5G60120.2"; nearest_ref "AT5G60120.2"; class_code "="; tss_id "TSS36474"; p_id "P28346";
Chr5	Cufflinks	exon	24208938	24208968	.	+	.	gene_id "XLOC_029412"; transcript_id "TCONS_00059861"; exon_number "3"; gene_name "TOE2"; oId "AT5G60120.2"; nearest_ref "AT5G60120.2"; class_code "="; tss_id "TSS36474"; p_id "P28346";
Chr5	Cufflinks	exon	24209074	24209161	.	+	.	gene_id "XLOC_029412"; transcript_id "TCONS_00059861"; exon_number "4"; gene_name "TOE2"; oId "AT5G60120.2"; nearest_ref "AT5G60120.2"; class_code "="; tss_id "TSS36474"; p_id "P28346";
Chr5	Cufflinks	exon	24209235	24209380	.	+	.	gene_id "XLOC_029412"; transcript_id "TCONS_00059861"; exon_number "5"; gene_name "TOE2"; oId "AT5G60120.2"; nearest_ref "AT5G60120.2"; class_code "="; tss_id "TSS36474"; p_id "P28346";
Chr5	Cufflinks	exon	24209754	24209842	.	+	.	gene_id "XLOC_029412"; transcript_id "TCONS_00059861"; exon_number "6"; gene_name "TOE2"; oId "AT5G60120.2"; nearest_ref "AT5G60120.2"; class_code "="; tss_id "TSS36474"; p_id "P28346";
Chr5	Cufflinks	exon	24209971	24210161	.	+	.	gene_id "XLOC_029412"; transcript_id "TCONS_00059861"; exon_number "7"; gene_name "TOE2"; oId "AT5G60120.2"; nearest_ref "AT5G60120.2"; class_code "="; tss_id "TSS36474"; p_id "P28346";
Chr5	Cufflinks	exon	24210296	24210409	.	+	.	gene_id "XLOC_029412"; transcript_id "TCONS_00059861"; exon_number "8"; gene_name "TOE2"; oId "AT5G60120.2"; nearest_ref "AT5G60120.2"; class_code "="; tss_id "TSS36474"; p_id "P28346";
Chr5	Cufflinks	exon	24210762	24211094	.	+	.	gene_id "XLOC_029412"; transcript_id "TCONS_00059861"; exon_number "9"; gene_name "TOE2"; oId "AT5G60120.2"; nearest_ref "AT5G60120.2"; class_code "="; tss_id "TSS36474"; p_id "P28346";
Chr5	Cufflinks	exon	24211462	24211743	.	+	.	gene_id "XLOC_029412"; transcript_id "TCONS_00059861"; exon_number "10"; gene_name "TOE2"; oId "AT5G60120.2"; nearest_ref "AT5G60120.2"; class_code "="; tss_id "TSS36474"; p_id "P28346";
Chr5	Cufflinks	exon	24207689	24208685	.	+	.	gene_id "XLOC_029412"; transcript_id "TCONS_00066950"; exon_number "1"; gene_name "TOE2"; oId "CUFF.8193.1"; nearest_ref "AT5G60120.2"; class_code "j"; tss_id "TSS36474";
Chr5	Cufflinks	exon	24208823	24208848	.	+	.	gene_id "XLOC_029412"; transcript_id "TCONS_00066950"; exon_number "2"; gene_name "TOE2"; oId "CUFF.8193.1"; nearest_ref "AT5G60120.2"; class_code "j"; tss_id "TSS36474";
Chr5	Cufflinks	exon	24208938	24208968	.	+	.	gene_id "XLOC_029412"; transcript_id "TCONS_00066950"; exon_number "3"; gene_name "TOE2"; oId "CUFF.8193.1"; nearest_ref "AT5G60120.2"; class_code "j"; tss_id "TSS36474";
Chr5	Cufflinks	exon	24209074	24209161	.	+	.	gene_id "XLOC_029412"; transcript_id "TCONS_00066950"; exon_number "4"; gene_name "TOE2"; oId "CUFF.8193.1"; nearest_ref "AT5G60120.2"; class_code "j"; tss_id "TSS36474";
Chr5	Cufflinks	exon	24209235	24209381	.	+	.	gene_id "XLOC_029412"; transcript_id "TCONS_00066950"; exon_number "5"; gene_name "TOE2"; oId "CUFF.8193.1"; nearest_ref "AT5G60120.2"; class_code "j"; tss_id "TSS36474";
Chr5	Cufflinks	exon	24209754	24209842	.	+	.	gene_id "XLOC_029412"; transcript_id "TCONS_00066950"; exon_number "6"; gene_name "TOE2"; oId "CUFF.8193.1"; nearest_ref "AT5G60120.2"; class_code "j"; tss_id "TSS36474";
Chr5	Cufflinks	exon	24209971	24210095	.	+	.	gene_id "XLOC_029412"; transcript_id "TCONS_00066950"; exon_number "7"; gene_name "TOE2"; oId "CUFF.8193.1"; nearest_ref "AT5G60120.2"; class_code "j"; tss_id "TSS36474";
Chr5	Cufflinks	exon	24210296	24210409	.	+	.	gene_id "XLOC_029412"; transcript_id "TCONS_00066950"; exon_number "8"; gene_name "TOE2"; oId "CUFF.8193.1"; nearest_ref "AT5G60120.2"; class_code "j"; tss_id "TSS36474";
Chr5	Cufflinks	exon	24210583	24210620	.	+	.	gene_id "XLOC_029412"; transcript_id "TCONS_00066950"; exon_number "9"; gene_name "TOE2"; oId "CUFF.8193.1"; nearest_ref "AT5G60120.2"; class_code "j"; tss_id "TSS36474";
Chr5	Cufflinks	exon	24210762	24211094	.	+	.	gene_id "XLOC_029412"; transcript_id "TCONS_00066950"; exon_number "10"; gene_name "TOE2"; oId "CUFF.8193.1"; nearest_ref "AT5G60120.2"; class_code "j"; tss_id "TSS36474";
Chr5	Cufflinks	exon	24211462	24211813	.	+	.	gene_id "XLOC_029412"; transcript_id "TCONS_00066950"; exon_number "11"; gene_name "TOE2"; oId "CUFF.8193.1"; nearest_ref "AT5G60120.2"; class_code "j"; tss_id "TSS36474";
Chr5	Cufflinks	exon	24207786	24208685	.	+	.	gene_id "XLOC_029412"; transcript_id "TCONS_00059865"; exon_number "1"; gene_name "TOE2"; oId "AT5G60120.1"; nearest_ref "AT5G60120.1"; class_code "="; tss_id "TSS36474"; p_id "P28345";
Chr5	Cufflinks	exon	24208823	24208848	.	+	.	gene_id "XLOC_029412"; transcript_id "TCONS_00059865"; exon_number "2"; gene_name "TOE2"; oId "AT5G60120.1"; nearest_ref "AT5G60120.1"; class_code "="; tss_id "TSS36474"; p_id "P28345";
Chr5	Cufflinks	exon	24208938	24208968	.	+	.	gene_id "XLOC_029412"; transcript_id "TCONS_00059865"; exon_number "3"; gene_name "TOE2"; oId "AT5G60120.1"; nearest_ref "AT5G60120.1"; class_code "="; tss_id "TSS36474"; p_id "P28345";
Chr5	Cufflinks	exon	24209074	24209161	.	+	.	gene_id "XLOC_029412"; transcript_id "TCONS_00059865"; exon_number "4"; gene_name "TOE2"; oId "AT5G60120.1"; nearest_ref "AT5G60120.1"; class_code "="; tss_id "TSS36474"; p_id "P28345";
Chr5	Cufflinks	exon	24209235	24209380	.	+	.	gene_id "XLOC_029412"; transcript_id "TCONS_00059865"; exon_number "5"; gene_name "TOE2"; oId "AT5G60120.1"; nearest_ref "AT5G60120.1"; class_code "="; tss_id "TSS36474"; p_id "P28345";
Chr5	Cufflinks	exon	24209754	24209842	.	+	.	gene_id "XLOC_029412"; transcript_id "TCONS_00059865"; exon_number "6"; gene_name "TOE2"; oId "AT5G60120.1"; nearest_ref "AT5G60120.1"; class_code "="; tss_id "TSS36474"; p_id "P28345";
Chr5	Cufflinks	exon	24209971	24210095	.	+	.	gene_id "XLOC_029412"; transcript_id "TCONS_00059865"; exon_number "7"; gene_name "TOE2"; oId "AT5G60120.1"; nearest_ref "AT5G60120.1"; class_code "="; tss_id "TSS36474"; p_id "P28345";
Chr5	Cufflinks	exon	24210296	24210409	.	+	.	gene_id "XLOC_029412"; transcript_id "TCONS_00059865"; exon_number "8"; gene_name "TOE2"; oId "AT5G60120.1"; nearest_ref "AT5G60120.1"; class_code "="; tss_id "TSS36474"; p_id "P28345";
Chr5	Cufflinks	exon	24210762	24211094	.	+	.	gene_id "XLOC_029412"; transcript_id "TCONS_00059865"; exon_number "9"; gene_name "TOE2"; oId "AT5G60120.1"; nearest_ref "AT5G60120.1"; class_code "="; tss_id "TSS36474"; p_id "P28345";
Chr5	Cufflinks	exon	24211462	24211724	.	+	.	gene_id "XLOC_029412"; transcript_id "TCONS_00059865"; exon_number "10"; gene_name "TOE2"; oId "AT5G60120.1"; nearest_ref "AT5G60120.1"; class_code "="; tss_id "TSS36474"; p_id "P28345";
Chr5	Cufflinks	exon	24217982	24218385	.	+	.	gene_id "XLOC_029413"; transcript_id "TCONS_00059868"; exon_number "1"; gene_name "AT5G60150"; oId "CUFF.5416.2"; nearest_ref "AT5G60150.1"; class_code "j"; tss_id "TSS36475";
Chr5	Cufflinks	exon	24218563	24218760	.	+	.	gene_id "XLOC_029413"; transcript_id "TCONS_00059868"; exon_number "2"; gene_name "AT5G60150"; oId "CUFF.5416.2"; nearest_ref "AT5G60150.1"; class_code "j"; tss_id "TSS36475";
Chr5	Cufflinks	exon	24218858	24219111	.	+	.	gene_id "XLOC_029413"; transcript_id "TCONS_00059868"; exon_number "3"; gene_name "AT5G60150"; oId "CUFF.5416.2"; nearest_ref "AT5G60150.1"; class_code "j"; tss_id "TSS36475";
Chr5	Cufflinks	exon	24219232	24219581	.	+	.	gene_id "XLOC_029413"; transcript_id "TCONS_00059868"; exon_number "4"; gene_name "AT5G60150"; oId "CUFF.5416.2"; nearest_ref "AT5G60150.1"; class_code "j"; tss_id "TSS36475";
Chr5	Cufflinks	exon	24219694	24219827	.	+	.	gene_id "XLOC_029413"; transcript_id "TCONS_00059868"; exon_number "5"; gene_name "AT5G60150"; oId "CUFF.5416.2"; nearest_ref "AT5G60150.1"; class_code "j"; tss_id "TSS36475";
Chr5	Cufflinks	exon	24219955	24220218	.	+	.	gene_id "XLOC_029413"; transcript_id "TCONS_00059868"; exon_number "6"; gene_name "AT5G60150"; oId "CUFF.5416.2"; nearest_ref "AT5G60150.1"; class_code "j"; tss_id "TSS36475";
Chr5	Cufflinks	exon	24220304	24222516	.	+	.	gene_id "XLOC_029413"; transcript_id "TCONS_00059868"; exon_number "7"; gene_name "AT5G60150"; oId "CUFF.5416.2"; nearest_ref "AT5G60150.1"; class_code "j"; tss_id "TSS36475";
Chr5	Cufflinks	exon	24222613	24222715	.	+	.	gene_id "XLOC_029413"; transcript_id "TCONS_00059868"; exon_number "8"; gene_name "AT5G60150"; oId "CUFF.5416.2"; nearest_ref "AT5G60150.1"; class_code "j"; tss_id "TSS36475";
Chr5	Cufflinks	exon	24222841	24222921	.	+	.	gene_id "XLOC_029413"; transcript_id "TCONS_00059868"; exon_number "9"; gene_name "AT5G60150"; oId "CUFF.5416.2"; nearest_ref "AT5G60150.1"; class_code "j"; tss_id "TSS36475";
Chr5	Cufflinks	exon	24223165	24223366	.	+	.	gene_id "XLOC_029413"; transcript_id "TCONS_00059868"; exon_number "10"; gene_name "AT5G60150"; oId "CUFF.5416.2"; nearest_ref "AT5G60150.1"; class_code "j"; tss_id "TSS36475";
Chr5	Cufflinks	exon	24217982	24218385	.	+	.	gene_id "XLOC_029413"; transcript_id "TCONS_00059866"; exon_number "1"; gene_name "AT5G60150"; oId "AT5G60150.1"; nearest_ref "AT5G60150.1"; class_code "="; tss_id "TSS36475"; p_id "P28347";
Chr5	Cufflinks	exon	24218563	24218760	.	+	.	gene_id "XLOC_029413"; transcript_id "TCONS_00059866"; exon_number "2"; gene_name "AT5G60150"; oId "AT5G60150.1"; nearest_ref "AT5G60150.1"; class_code "="; tss_id "TSS36475"; p_id "P28347";
Chr5	Cufflinks	exon	24218858	24219077	.	+	.	gene_id "XLOC_029413"; transcript_id "TCONS_00059866"; exon_number "3"; gene_name "AT5G60150"; oId "AT5G60150.1"; nearest_ref "AT5G60150.1"; class_code "="; tss_id "TSS36475"; p_id "P28347";
Chr5	Cufflinks	exon	24219463	24219581	.	+	.	gene_id "XLOC_029413"; transcript_id "TCONS_00059866"; exon_number "4"; gene_name "AT5G60150"; oId "AT5G60150.1"; nearest_ref "AT5G60150.1"; class_code "="; tss_id "TSS36475"; p_id "P28347";
Chr5	Cufflinks	exon	24219694	24219827	.	+	.	gene_id "XLOC_029413"; transcript_id "TCONS_00059866"; exon_number "5"; gene_name "AT5G60150"; oId "AT5G60150.1"; nearest_ref "AT5G60150.1"; class_code "="; tss_id "TSS36475"; p_id "P28347";
Chr5	Cufflinks	exon	24219955	24220218	.	+	.	gene_id "XLOC_029413"; transcript_id "TCONS_00059866"; exon_number "6"; gene_name "AT5G60150"; oId "AT5G60150.1"; nearest_ref "AT5G60150.1"; class_code "="; tss_id "TSS36475"; p_id "P28347";
Chr5	Cufflinks	exon	24220304	24222516	.	+	.	gene_id "XLOC_029413"; transcript_id "TCONS_00059866"; exon_number "7"; gene_name "AT5G60150"; oId "AT5G60150.1"; nearest_ref "AT5G60150.1"; class_code "="; tss_id "TSS36475"; p_id "P28347";
Chr5	Cufflinks	exon	24222613	24222715	.	+	.	gene_id "XLOC_029413"; transcript_id "TCONS_00059866"; exon_number "8"; gene_name "AT5G60150"; oId "AT5G60150.1"; nearest_ref "AT5G60150.1"; class_code "="; tss_id "TSS36475"; p_id "P28347";
Chr5	Cufflinks	exon	24222841	24222921	.	+	.	gene_id "XLOC_029413"; transcript_id "TCONS_00059866"; exon_number "9"; gene_name "AT5G60150"; oId "AT5G60150.1"; nearest_ref "AT5G60150.1"; class_code "="; tss_id "TSS36475"; p_id "P28347";
Chr5	Cufflinks	exon	24223165	24223366	.	+	.	gene_id "XLOC_029413"; transcript_id "TCONS_00059866"; exon_number "10"; gene_name "AT5G60150"; oId "AT5G60150.1"; nearest_ref "AT5G60150.1"; class_code "="; tss_id "TSS36475"; p_id "P28347";
Chr5	Cufflinks	exon	24217982	24218385	.	+	.	gene_id "XLOC_029413"; transcript_id "TCONS_00066951"; exon_number "1"; gene_name "AT5G60150"; oId "CUFF.8195.1"; nearest_ref "AT5G60150.1"; class_code "j"; tss_id "TSS36475";
Chr5	Cufflinks	exon	24218563	24218760	.	+	.	gene_id "XLOC_029413"; transcript_id "TCONS_00066951"; exon_number "2"; gene_name "AT5G60150"; oId "CUFF.8195.1"; nearest_ref "AT5G60150.1"; class_code "j"; tss_id "TSS36475";
Chr5	Cufflinks	exon	24218858	24219111	.	+	.	gene_id "XLOC_029413"; transcript_id "TCONS_00066951"; exon_number "3"; gene_name "AT5G60150"; oId "CUFF.8195.1"; nearest_ref "AT5G60150.1"; class_code "j"; tss_id "TSS36475";
Chr5	Cufflinks	exon	24219232	24219581	.	+	.	gene_id "XLOC_029413"; transcript_id "TCONS_00066951"; exon_number "4"; gene_name "AT5G60150"; oId "CUFF.8195.1"; nearest_ref "AT5G60150.1"; class_code "j"; tss_id "TSS36475";
Chr5	Cufflinks	exon	24219694	24219827	.	+	.	gene_id "XLOC_029413"; transcript_id "TCONS_00066951"; exon_number "5"; gene_name "AT5G60150"; oId "CUFF.8195.1"; nearest_ref "AT5G60150.1"; class_code "j"; tss_id "TSS36475";
Chr5	Cufflinks	exon	24219955	24220218	.	+	.	gene_id "XLOC_029413"; transcript_id "TCONS_00066951"; exon_number "6"; gene_name "AT5G60150"; oId "CUFF.8195.1"; nearest_ref "AT5G60150.1"; class_code "j"; tss_id "TSS36475";
Chr5	Cufflinks	exon	24220304	24222516	.	+	.	gene_id "XLOC_029413"; transcript_id "TCONS_00066951"; exon_number "7"; gene_name "AT5G60150"; oId "CUFF.8195.1"; nearest_ref "AT5G60150.1"; class_code "j"; tss_id "TSS36475";
Chr5	Cufflinks	exon	24222613	24222715	.	+	.	gene_id "XLOC_029413"; transcript_id "TCONS_00066951"; exon_number "8"; gene_name "AT5G60150"; oId "CUFF.8195.1"; nearest_ref "AT5G60150.1"; class_code "j"; tss_id "TSS36475";
Chr5	Cufflinks	exon	24222841	24222923	.	+	.	gene_id "XLOC_029413"; transcript_id "TCONS_00066951"; exon_number "9"; gene_name "AT5G60150"; oId "CUFF.8195.1"; nearest_ref "AT5G60150.1"; class_code "j"; tss_id "TSS36475";
Chr5	Cufflinks	exon	24223165	24223436	.	+	.	gene_id "XLOC_029413"; transcript_id "TCONS_00066951"; exon_number "10"; gene_name "AT5G60150"; oId "CUFF.8195.1"; nearest_ref "AT5G60150.1"; class_code "j"; tss_id "TSS36475";
Chr5	Cufflinks	exon	24217982	24218385	.	+	.	gene_id "XLOC_029413"; transcript_id "TCONS_00070393"; exon_number "1"; gene_name "AT5G60150"; oId "CUFF.8452.3"; nearest_ref "AT5G60150.1"; class_code "j"; tss_id "TSS36475";
Chr5	Cufflinks	exon	24218563	24218760	.	+	.	gene_id "XLOC_029413"; transcript_id "TCONS_00070393"; exon_number "2"; gene_name "AT5G60150"; oId "CUFF.8452.3"; nearest_ref "AT5G60150.1"; class_code "j"; tss_id "TSS36475";
Chr5	Cufflinks	exon	24218858	24219111	.	+	.	gene_id "XLOC_029413"; transcript_id "TCONS_00070393"; exon_number "3"; gene_name "AT5G60150"; oId "CUFF.8452.3"; nearest_ref "AT5G60150.1"; class_code "j"; tss_id "TSS36475";
Chr5	Cufflinks	exon	24219232	24219314	.	+	.	gene_id "XLOC_029413"; transcript_id "TCONS_00070393"; exon_number "4"; gene_name "AT5G60150"; oId "CUFF.8452.3"; nearest_ref "AT5G60150.1"; class_code "j"; tss_id "TSS36475";
Chr5	Cufflinks	exon	24219417	24219581	.	+	.	gene_id "XLOC_029413"; transcript_id "TCONS_00070393"; exon_number "5"; gene_name "AT5G60150"; oId "CUFF.8452.3"; nearest_ref "AT5G60150.1"; class_code "j"; tss_id "TSS36475";
Chr5	Cufflinks	exon	24219694	24219827	.	+	.	gene_id "XLOC_029413"; transcript_id "TCONS_00070393"; exon_number "6"; gene_name "AT5G60150"; oId "CUFF.8452.3"; nearest_ref "AT5G60150.1"; class_code "j"; tss_id "TSS36475";
Chr5	Cufflinks	exon	24219955	24220218	.	+	.	gene_id "XLOC_029413"; transcript_id "TCONS_00070393"; exon_number "7"; gene_name "AT5G60150"; oId "CUFF.8452.3"; nearest_ref "AT5G60150.1"; class_code "j"; tss_id "TSS36475";
Chr5	Cufflinks	exon	24220304	24222516	.	+	.	gene_id "XLOC_029413"; transcript_id "TCONS_00070393"; exon_number "8"; gene_name "AT5G60150"; oId "CUFF.8452.3"; nearest_ref "AT5G60150.1"; class_code "j"; tss_id "TSS36475";
Chr5	Cufflinks	exon	24222613	24222715	.	+	.	gene_id "XLOC_029413"; transcript_id "TCONS_00070393"; exon_number "9"; gene_name "AT5G60150"; oId "CUFF.8452.3"; nearest_ref "AT5G60150.1"; class_code "j"; tss_id "TSS36475";
Chr5	Cufflinks	exon	24222841	24222921	.	+	.	gene_id "XLOC_029413"; transcript_id "TCONS_00070393"; exon_number "10"; gene_name "AT5G60150"; oId "CUFF.8452.3"; nearest_ref "AT5G60150.1"; class_code "j"; tss_id "TSS36475";
Chr5	Cufflinks	exon	24223165	24223610	.	+	.	gene_id "XLOC_029413"; transcript_id "TCONS_00070393"; exon_number "11"; gene_name "AT5G60150"; oId "CUFF.8452.3"; nearest_ref "AT5G60150.1"; class_code "j"; tss_id "TSS36475";
Chr5	Cufflinks	exon	24217982	24218385	.	+	.	gene_id "XLOC_029413"; transcript_id "TCONS_00059867"; exon_number "1"; gene_name "AT5G60150"; oId "CUFF.8452.2"; nearest_ref "AT5G60150.1"; class_code "j"; tss_id "TSS36475";
Chr5	Cufflinks	exon	24218563	24218760	.	+	.	gene_id "XLOC_029413"; transcript_id "TCONS_00059867"; exon_number "2"; gene_name "AT5G60150"; oId "CUFF.8452.2"; nearest_ref "AT5G60150.1"; class_code "j"; tss_id "TSS36475";
Chr5	Cufflinks	exon	24218858	24219111	.	+	.	gene_id "XLOC_029413"; transcript_id "TCONS_00059867"; exon_number "3"; gene_name "AT5G60150"; oId "CUFF.8452.2"; nearest_ref "AT5G60150.1"; class_code "j"; tss_id "TSS36475";
Chr5	Cufflinks	exon	24219232	24219313	.	+	.	gene_id "XLOC_029413"; transcript_id "TCONS_00059867"; exon_number "4"; gene_name "AT5G60150"; oId "CUFF.8452.2"; nearest_ref "AT5G60150.1"; class_code "j"; tss_id "TSS36475";
Chr5	Cufflinks	exon	24219417	24219581	.	+	.	gene_id "XLOC_029413"; transcript_id "TCONS_00059867"; exon_number "5"; gene_name "AT5G60150"; oId "CUFF.8452.2"; nearest_ref "AT5G60150.1"; class_code "j"; tss_id "TSS36475";
Chr5	Cufflinks	exon	24219694	24219827	.	+	.	gene_id "XLOC_029413"; transcript_id "TCONS_00059867"; exon_number "6"; gene_name "AT5G60150"; oId "CUFF.8452.2"; nearest_ref "AT5G60150.1"; class_code "j"; tss_id "TSS36475";
Chr5	Cufflinks	exon	24219955	24220218	.	+	.	gene_id "XLOC_029413"; transcript_id "TCONS_00059867"; exon_number "7"; gene_name "AT5G60150"; oId "CUFF.8452.2"; nearest_ref "AT5G60150.1"; class_code "j"; tss_id "TSS36475";
Chr5	Cufflinks	exon	24220304	24222516	.	+	.	gene_id "XLOC_029413"; transcript_id "TCONS_00059867"; exon_number "8"; gene_name "AT5G60150"; oId "CUFF.8452.2"; nearest_ref "AT5G60150.1"; class_code "j"; tss_id "TSS36475";
Chr5	Cufflinks	exon	24222613	24222715	.	+	.	gene_id "XLOC_029413"; transcript_id "TCONS_00059867"; exon_number "9"; gene_name "AT5G60150"; oId "CUFF.8452.2"; nearest_ref "AT5G60150.1"; class_code "j"; tss_id "TSS36475";
Chr5	Cufflinks	exon	24222841	24222921	.	+	.	gene_id "XLOC_029413"; transcript_id "TCONS_00059867"; exon_number "10"; gene_name "AT5G60150"; oId "CUFF.8452.2"; nearest_ref "AT5G60150.1"; class_code "j"; tss_id "TSS36475";
Chr5	Cufflinks	exon	24223165	24223610	.	+	.	gene_id "XLOC_029413"; transcript_id "TCONS_00059867"; exon_number "11"; gene_name "AT5G60150"; oId "CUFF.8452.2"; nearest_ref "AT5G60150.1"; class_code "j"; tss_id "TSS36475";
Chr5	Cufflinks	exon	24227415	24227552	.	+	.	gene_id "XLOC_029414"; transcript_id "TCONS_00066953"; exon_number "1"; gene_name "AT5G60170"; oId "CUFF.8197.3"; nearest_ref "AT5G60170.2"; class_code "j"; tss_id "TSS36477";
Chr5	Cufflinks	exon	24228172	24228270	.	+	.	gene_id "XLOC_029414"; transcript_id "TCONS_00066953"; exon_number "2"; gene_name "AT5G60170"; oId "CUFF.8197.3"; nearest_ref "AT5G60170.2"; class_code "j"; tss_id "TSS36477";
Chr5	Cufflinks	exon	24228456	24228583	.	+	.	gene_id "XLOC_029414"; transcript_id "TCONS_00066953"; exon_number "3"; gene_name "AT5G60170"; oId "CUFF.8197.3"; nearest_ref "AT5G60170.2"; class_code "j"; tss_id "TSS36477";
Chr5	Cufflinks	exon	24228671	24228824	.	+	.	gene_id "XLOC_029414"; transcript_id "TCONS_00066953"; exon_number "4"; gene_name "AT5G60170"; oId "CUFF.8197.3"; nearest_ref "AT5G60170.2"; class_code "j"; tss_id "TSS36477";
Chr5	Cufflinks	exon	24228905	24229014	.	+	.	gene_id "XLOC_029414"; transcript_id "TCONS_00066953"; exon_number "5"; gene_name "AT5G60170"; oId "CUFF.8197.3"; nearest_ref "AT5G60170.2"; class_code "j"; tss_id "TSS36477";
Chr5	Cufflinks	exon	24229112	24229195	.	+	.	gene_id "XLOC_029414"; transcript_id "TCONS_00066953"; exon_number "6"; gene_name "AT5G60170"; oId "CUFF.8197.3"; nearest_ref "AT5G60170.2"; class_code "j"; tss_id "TSS36477";
Chr5	Cufflinks	exon	24229302	24229350	.	+	.	gene_id "XLOC_029414"; transcript_id "TCONS_00066953"; exon_number "7"; gene_name "AT5G60170"; oId "CUFF.8197.3"; nearest_ref "AT5G60170.2"; class_code "j"; tss_id "TSS36477";
Chr5	Cufflinks	exon	24229464	24229555	.	+	.	gene_id "XLOC_029414"; transcript_id "TCONS_00066953"; exon_number "8"; gene_name "AT5G60170"; oId "CUFF.8197.3"; nearest_ref "AT5G60170.2"; class_code "j"; tss_id "TSS36477";
Chr5	Cufflinks	exon	24229706	24229832	.	+	.	gene_id "XLOC_029414"; transcript_id "TCONS_00066953"; exon_number "9"; gene_name "AT5G60170"; oId "CUFF.8197.3"; nearest_ref "AT5G60170.2"; class_code "j"; tss_id "TSS36477";
Chr5	Cufflinks	exon	24230029	24231534	.	+	.	gene_id "XLOC_029414"; transcript_id "TCONS_00066953"; exon_number "10"; gene_name "AT5G60170"; oId "CUFF.8197.3"; nearest_ref "AT5G60170.2"; class_code "j"; tss_id "TSS36477";
Chr5	Cufflinks	exon	24231627	24231738	.	+	.	gene_id "XLOC_029414"; transcript_id "TCONS_00066953"; exon_number "11"; gene_name "AT5G60170"; oId "CUFF.8197.3"; nearest_ref "AT5G60170.2"; class_code "j"; tss_id "TSS36477";
Chr5	Cufflinks	exon	24231820	24232567	.	+	.	gene_id "XLOC_029414"; transcript_id "TCONS_00066953"; exon_number "12"; gene_name "AT5G60170"; oId "CUFF.8197.3"; nearest_ref "AT5G60170.2"; class_code "j"; tss_id "TSS36477";
Chr5	Cufflinks	exon	24232646	24232755	.	+	.	gene_id "XLOC_029414"; transcript_id "TCONS_00066953"; exon_number "13"; gene_name "AT5G60170"; oId "CUFF.8197.3"; nearest_ref "AT5G60170.2"; class_code "j"; tss_id "TSS36477";
Chr5	Cufflinks	exon	24227415	24227552	.	+	.	gene_id "XLOC_029414"; transcript_id "TCONS_00066952"; exon_number "1"; gene_name "AT5G60170"; oId "CUFF.8197.1"; nearest_ref "AT5G60170.2"; class_code "j"; tss_id "TSS36477";
Chr5	Cufflinks	exon	24228172	24228270	.	+	.	gene_id "XLOC_029414"; transcript_id "TCONS_00066952"; exon_number "2"; gene_name "AT5G60170"; oId "CUFF.8197.1"; nearest_ref "AT5G60170.2"; class_code "j"; tss_id "TSS36477";
Chr5	Cufflinks	exon	24228456	24228583	.	+	.	gene_id "XLOC_029414"; transcript_id "TCONS_00066952"; exon_number "3"; gene_name "AT5G60170"; oId "CUFF.8197.1"; nearest_ref "AT5G60170.2"; class_code "j"; tss_id "TSS36477";
Chr5	Cufflinks	exon	24228671	24228824	.	+	.	gene_id "XLOC_029414"; transcript_id "TCONS_00066952"; exon_number "4"; gene_name "AT5G60170"; oId "CUFF.8197.1"; nearest_ref "AT5G60170.2"; class_code "j"; tss_id "TSS36477";
Chr5	Cufflinks	exon	24228905	24229014	.	+	.	gene_id "XLOC_029414"; transcript_id "TCONS_00066952"; exon_number "5"; gene_name "AT5G60170"; oId "CUFF.8197.1"; nearest_ref "AT5G60170.2"; class_code "j"; tss_id "TSS36477";
Chr5	Cufflinks	exon	24229112	24229195	.	+	.	gene_id "XLOC_029414"; transcript_id "TCONS_00066952"; exon_number "6"; gene_name "AT5G60170"; oId "CUFF.8197.1"; nearest_ref "AT5G60170.2"; class_code "j"; tss_id "TSS36477";
Chr5	Cufflinks	exon	24229302	24229351	.	+	.	gene_id "XLOC_029414"; transcript_id "TCONS_00066952"; exon_number "7"; gene_name "AT5G60170"; oId "CUFF.8197.1"; nearest_ref "AT5G60170.2"; class_code "j"; tss_id "TSS36477";
Chr5	Cufflinks	exon	24229464	24229555	.	+	.	gene_id "XLOC_029414"; transcript_id "TCONS_00066952"; exon_number "8"; gene_name "AT5G60170"; oId "CUFF.8197.1"; nearest_ref "AT5G60170.2"; class_code "j"; tss_id "TSS36477";
Chr5	Cufflinks	exon	24229706	24229836	.	+	.	gene_id "XLOC_029414"; transcript_id "TCONS_00066952"; exon_number "9"; gene_name "AT5G60170"; oId "CUFF.8197.1"; nearest_ref "AT5G60170.2"; class_code "j"; tss_id "TSS36477";
Chr5	Cufflinks	exon	24230029	24230114	.	+	.	gene_id "XLOC_029414"; transcript_id "TCONS_00066952"; exon_number "10"; gene_name "AT5G60170"; oId "CUFF.8197.1"; nearest_ref "AT5G60170.2"; class_code "j"; tss_id "TSS36477";
Chr5	Cufflinks	exon	24230186	24231738	.	+	.	gene_id "XLOC_029414"; transcript_id "TCONS_00066952"; exon_number "11"; gene_name "AT5G60170"; oId "CUFF.8197.1"; nearest_ref "AT5G60170.2"; class_code "j"; tss_id "TSS36477";
Chr5	Cufflinks	exon	24231820	24232567	.	+	.	gene_id "XLOC_029414"; transcript_id "TCONS_00066952"; exon_number "12"; gene_name "AT5G60170"; oId "CUFF.8197.1"; nearest_ref "AT5G60170.2"; class_code "j"; tss_id "TSS36477";
Chr5	Cufflinks	exon	24232646	24232755	.	+	.	gene_id "XLOC_029414"; transcript_id "TCONS_00066952"; exon_number "13"; gene_name "AT5G60170"; oId "CUFF.8197.1"; nearest_ref "AT5G60170.2"; class_code "j"; tss_id "TSS36477";
Chr5	Cufflinks	exon	24227415	24227552	.	+	.	gene_id "XLOC_029414"; transcript_id "TCONS_00059869"; exon_number "1"; gene_name "AT5G60170"; oId "AT5G60170.2"; nearest_ref "AT5G60170.2"; class_code "="; tss_id "TSS36477"; p_id "P28349";
Chr5	Cufflinks	exon	24228172	24228270	.	+	.	gene_id "XLOC_029414"; transcript_id "TCONS_00059869"; exon_number "2"; gene_name "AT5G60170"; oId "AT5G60170.2"; nearest_ref "AT5G60170.2"; class_code "="; tss_id "TSS36477"; p_id "P28349";
Chr5	Cufflinks	exon	24228456	24228583	.	+	.	gene_id "XLOC_029414"; transcript_id "TCONS_00059869"; exon_number "3"; gene_name "AT5G60170"; oId "AT5G60170.2"; nearest_ref "AT5G60170.2"; class_code "="; tss_id "TSS36477"; p_id "P28349";
Chr5	Cufflinks	exon	24228671	24228824	.	+	.	gene_id "XLOC_029414"; transcript_id "TCONS_00059869"; exon_number "4"; gene_name "AT5G60170"; oId "AT5G60170.2"; nearest_ref "AT5G60170.2"; class_code "="; tss_id "TSS36477"; p_id "P28349";
Chr5	Cufflinks	exon	24228905	24229014	.	+	.	gene_id "XLOC_029414"; transcript_id "TCONS_00059869"; exon_number "5"; gene_name "AT5G60170"; oId "AT5G60170.2"; nearest_ref "AT5G60170.2"; class_code "="; tss_id "TSS36477"; p_id "P28349";
Chr5	Cufflinks	exon	24229112	24229195	.	+	.	gene_id "XLOC_029414"; transcript_id "TCONS_00059869"; exon_number "6"; gene_name "AT5G60170"; oId "AT5G60170.2"; nearest_ref "AT5G60170.2"; class_code "="; tss_id "TSS36477"; p_id "P28349";
Chr5	Cufflinks	exon	24229302	24229350	.	+	.	gene_id "XLOC_029414"; transcript_id "TCONS_00059869"; exon_number "7"; gene_name "AT5G60170"; oId "AT5G60170.2"; nearest_ref "AT5G60170.2"; class_code "="; tss_id "TSS36477"; p_id "P28349";
Chr5	Cufflinks	exon	24229464	24229555	.	+	.	gene_id "XLOC_029414"; transcript_id "TCONS_00059869"; exon_number "8"; gene_name "AT5G60170"; oId "AT5G60170.2"; nearest_ref "AT5G60170.2"; class_code "="; tss_id "TSS36477"; p_id "P28349";
Chr5	Cufflinks	exon	24229700	24229832	.	+	.	gene_id "XLOC_029414"; transcript_id "TCONS_00059869"; exon_number "9"; gene_name "AT5G60170"; oId "AT5G60170.2"; nearest_ref "AT5G60170.2"; class_code "="; tss_id "TSS36477"; p_id "P28349";
Chr5	Cufflinks	exon	24230029	24230114	.	+	.	gene_id "XLOC_029414"; transcript_id "TCONS_00059869"; exon_number "10"; gene_name "AT5G60170"; oId "AT5G60170.2"; nearest_ref "AT5G60170.2"; class_code "="; tss_id "TSS36477"; p_id "P28349";
Chr5	Cufflinks	exon	24230186	24231534	.	+	.	gene_id "XLOC_029414"; transcript_id "TCONS_00059869"; exon_number "11"; gene_name "AT5G60170"; oId "AT5G60170.2"; nearest_ref "AT5G60170.2"; class_code "="; tss_id "TSS36477"; p_id "P28349";
Chr5	Cufflinks	exon	24231628	24231738	.	+	.	gene_id "XLOC_029414"; transcript_id "TCONS_00059869"; exon_number "12"; gene_name "AT5G60170"; oId "AT5G60170.2"; nearest_ref "AT5G60170.2"; class_code "="; tss_id "TSS36477"; p_id "P28349";
Chr5	Cufflinks	exon	24231820	24232567	.	+	.	gene_id "XLOC_029414"; transcript_id "TCONS_00059869"; exon_number "13"; gene_name "AT5G60170"; oId "AT5G60170.2"; nearest_ref "AT5G60170.2"; class_code "="; tss_id "TSS36477"; p_id "P28349";
Chr5	Cufflinks	exon	24232646	24232873	.	+	.	gene_id "XLOC_029414"; transcript_id "TCONS_00059869"; exon_number "14"; gene_name "AT5G60170"; oId "AT5G60170.2"; nearest_ref "AT5G60170.2"; class_code "="; tss_id "TSS36477"; p_id "P28349";
Chr5	Cufflinks	exon	24227415	24227552	.	+	.	gene_id "XLOC_029414"; transcript_id "TCONS_00070394"; exon_number "1"; gene_name "AT5G60170"; oId "CUFF.8454.2"; nearest_ref "AT5G60170.2"; class_code "j"; tss_id "TSS36477";
Chr5	Cufflinks	exon	24228172	24228270	.	+	.	gene_id "XLOC_029414"; transcript_id "TCONS_00070394"; exon_number "2"; gene_name "AT5G60170"; oId "CUFF.8454.2"; nearest_ref "AT5G60170.2"; class_code "j"; tss_id "TSS36477";
Chr5	Cufflinks	exon	24228456	24228583	.	+	.	gene_id "XLOC_029414"; transcript_id "TCONS_00070394"; exon_number "3"; gene_name "AT5G60170"; oId "CUFF.8454.2"; nearest_ref "AT5G60170.2"; class_code "j"; tss_id "TSS36477";
Chr5	Cufflinks	exon	24228671	24228824	.	+	.	gene_id "XLOC_029414"; transcript_id "TCONS_00070394"; exon_number "4"; gene_name "AT5G60170"; oId "CUFF.8454.2"; nearest_ref "AT5G60170.2"; class_code "j"; tss_id "TSS36477";
Chr5	Cufflinks	exon	24228905	24229014	.	+	.	gene_id "XLOC_029414"; transcript_id "TCONS_00070394"; exon_number "5"; gene_name "AT5G60170"; oId "CUFF.8454.2"; nearest_ref "AT5G60170.2"; class_code "j"; tss_id "TSS36477";
Chr5	Cufflinks	exon	24229112	24229350	.	+	.	gene_id "XLOC_029414"; transcript_id "TCONS_00070394"; exon_number "6"; gene_name "AT5G60170"; oId "CUFF.8454.2"; nearest_ref "AT5G60170.2"; class_code "j"; tss_id "TSS36477";
Chr5	Cufflinks	exon	24229464	24229832	.	+	.	gene_id "XLOC_029414"; transcript_id "TCONS_00070394"; exon_number "7"; gene_name "AT5G60170"; oId "CUFF.8454.2"; nearest_ref "AT5G60170.2"; class_code "j"; tss_id "TSS36477";
Chr5	Cufflinks	exon	24230029	24230114	.	+	.	gene_id "XLOC_029414"; transcript_id "TCONS_00070394"; exon_number "8"; gene_name "AT5G60170"; oId "CUFF.8454.2"; nearest_ref "AT5G60170.2"; class_code "j"; tss_id "TSS36477";
Chr5	Cufflinks	exon	24230186	24231534	.	+	.	gene_id "XLOC_029414"; transcript_id "TCONS_00070394"; exon_number "9"; gene_name "AT5G60170"; oId "CUFF.8454.2"; nearest_ref "AT5G60170.2"; class_code "j"; tss_id "TSS36477";
Chr5	Cufflinks	exon	24231628	24231738	.	+	.	gene_id "XLOC_029414"; transcript_id "TCONS_00070394"; exon_number "10"; gene_name "AT5G60170"; oId "CUFF.8454.2"; nearest_ref "AT5G60170.2"; class_code "j"; tss_id "TSS36477";
Chr5	Cufflinks	exon	24231820	24232567	.	+	.	gene_id "XLOC_029414"; transcript_id "TCONS_00070394"; exon_number "11"; gene_name "AT5G60170"; oId "CUFF.8454.2"; nearest_ref "AT5G60170.2"; class_code "j"; tss_id "TSS36477";
Chr5	Cufflinks	exon	24232646	24233170	.	+	.	gene_id "XLOC_029414"; transcript_id "TCONS_00070394"; exon_number "12"; gene_name "AT5G60170"; oId "CUFF.8454.2"; nearest_ref "AT5G60170.2"; class_code "j"; tss_id "TSS36477";
Chr5	Cufflinks	exon	24227417	24227552	.	+	.	gene_id "XLOC_029414"; transcript_id "TCONS_00059870"; exon_number "1"; gene_name "AT5G60170"; oId "AT5G60170.1"; nearest_ref "AT5G60170.1"; class_code "="; tss_id "TSS36477"; p_id "P28348";
Chr5	Cufflinks	exon	24228172	24228270	.	+	.	gene_id "XLOC_029414"; transcript_id "TCONS_00059870"; exon_number "2"; gene_name "AT5G60170"; oId "AT5G60170.1"; nearest_ref "AT5G60170.1"; class_code "="; tss_id "TSS36477"; p_id "P28348";
Chr5	Cufflinks	exon	24228456	24228583	.	+	.	gene_id "XLOC_029414"; transcript_id "TCONS_00059870"; exon_number "3"; gene_name "AT5G60170"; oId "AT5G60170.1"; nearest_ref "AT5G60170.1"; class_code "="; tss_id "TSS36477"; p_id "P28348";
Chr5	Cufflinks	exon	24228671	24228824	.	+	.	gene_id "XLOC_029414"; transcript_id "TCONS_00059870"; exon_number "4"; gene_name "AT5G60170"; oId "AT5G60170.1"; nearest_ref "AT5G60170.1"; class_code "="; tss_id "TSS36477"; p_id "P28348";
Chr5	Cufflinks	exon	24228905	24229014	.	+	.	gene_id "XLOC_029414"; transcript_id "TCONS_00059870"; exon_number "5"; gene_name "AT5G60170"; oId "AT5G60170.1"; nearest_ref "AT5G60170.1"; class_code "="; tss_id "TSS36477"; p_id "P28348";
Chr5	Cufflinks	exon	24229112	24229195	.	+	.	gene_id "XLOC_029414"; transcript_id "TCONS_00059870"; exon_number "6"; gene_name "AT5G60170"; oId "AT5G60170.1"; nearest_ref "AT5G60170.1"; class_code "="; tss_id "TSS36477"; p_id "P28348";
Chr5	Cufflinks	exon	24229302	24229350	.	+	.	gene_id "XLOC_029414"; transcript_id "TCONS_00059870"; exon_number "7"; gene_name "AT5G60170"; oId "AT5G60170.1"; nearest_ref "AT5G60170.1"; class_code "="; tss_id "TSS36477"; p_id "P28348";
Chr5	Cufflinks	exon	24229464	24229555	.	+	.	gene_id "XLOC_029414"; transcript_id "TCONS_00059870"; exon_number "8"; gene_name "AT5G60170"; oId "AT5G60170.1"; nearest_ref "AT5G60170.1"; class_code "="; tss_id "TSS36477"; p_id "P28348";
Chr5	Cufflinks	exon	24229706	24229832	.	+	.	gene_id "XLOC_029414"; transcript_id "TCONS_00059870"; exon_number "9"; gene_name "AT5G60170"; oId "AT5G60170.1"; nearest_ref "AT5G60170.1"; class_code "="; tss_id "TSS36477"; p_id "P28348";
Chr5	Cufflinks	exon	24230029	24230114	.	+	.	gene_id "XLOC_029414"; transcript_id "TCONS_00059870"; exon_number "10"; gene_name "AT5G60170"; oId "AT5G60170.1"; nearest_ref "AT5G60170.1"; class_code "="; tss_id "TSS36477"; p_id "P28348";
Chr5	Cufflinks	exon	24230186	24231534	.	+	.	gene_id "XLOC_029414"; transcript_id "TCONS_00059870"; exon_number "11"; gene_name "AT5G60170"; oId "AT5G60170.1"; nearest_ref "AT5G60170.1"; class_code "="; tss_id "TSS36477"; p_id "P28348";
Chr5	Cufflinks	exon	24231628	24231738	.	+	.	gene_id "XLOC_029414"; transcript_id "TCONS_00059870"; exon_number "12"; gene_name "AT5G60170"; oId "AT5G60170.1"; nearest_ref "AT5G60170.1"; class_code "="; tss_id "TSS36477"; p_id "P28348";
Chr5	Cufflinks	exon	24231820	24232567	.	+	.	gene_id "XLOC_029414"; transcript_id "TCONS_00059870"; exon_number "13"; gene_name "AT5G60170"; oId "AT5G60170.1"; nearest_ref "AT5G60170.1"; class_code "="; tss_id "TSS36477"; p_id "P28348";
Chr5	Cufflinks	exon	24232646	24232873	.	+	.	gene_id "XLOC_029414"; transcript_id "TCONS_00059870"; exon_number "14"; gene_name "AT5G60170"; oId "AT5G60170.1"; nearest_ref "AT5G60170.1"; class_code "="; tss_id "TSS36477"; p_id "P28348";
Chr5	Cufflinks	exon	24229848	24230114	.	+	.	gene_id "XLOC_029414"; transcript_id "TCONS_00068765"; exon_number "1"; gene_name "AT5G60170"; oId "CUFF.13543.3"; nearest_ref "AT5G60170.2"; class_code "j"; tss_id "TSS36478";
Chr5	Cufflinks	exon	24230186	24231738	.	+	.	gene_id "XLOC_029414"; transcript_id "TCONS_00068765"; exon_number "2"; gene_name "AT5G60170"; oId "CUFF.13543.3"; nearest_ref "AT5G60170.2"; class_code "j"; tss_id "TSS36478";
Chr5	Cufflinks	exon	24231820	24232567	.	+	.	gene_id "XLOC_029414"; transcript_id "TCONS_00068765"; exon_number "3"; gene_name "AT5G60170"; oId "CUFF.13543.3"; nearest_ref "AT5G60170.2"; class_code "j"; tss_id "TSS36478";
Chr5	Cufflinks	exon	24232646	24233074	.	+	.	gene_id "XLOC_029414"; transcript_id "TCONS_00068765"; exon_number "4"; gene_name "AT5G60170"; oId "CUFF.13543.3"; nearest_ref "AT5G60170.2"; class_code "j"; tss_id "TSS36478";
Chr5	Cufflinks	exon	24234541	24234641	.	+	.	gene_id "XLOC_029415"; transcript_id "TCONS_00059871"; exon_number "1"; gene_name "NEDP1"; oId "AT5G60190.1"; nearest_ref "AT5G60190.1"; class_code "="; tss_id "TSS36479"; p_id "P28350";
Chr5	Cufflinks	exon	24235270	24236163	.	+	.	gene_id "XLOC_029415"; transcript_id "TCONS_00059871"; exon_number "2"; gene_name "NEDP1"; oId "AT5G60190.1"; nearest_ref "AT5G60190.1"; class_code "="; tss_id "TSS36479"; p_id "P28350";
Chr5	Cufflinks	exon	24240975	24241101	.	+	.	gene_id "XLOC_029416"; transcript_id "TCONS_00059872"; exon_number "1"; gene_name "TMO6"; oId "AT5G60200.1"; nearest_ref "AT5G60200.1"; class_code "="; tss_id "TSS36480"; p_id "P28351";
Chr5	Cufflinks	exon	24241202	24242523	.	+	.	gene_id "XLOC_029416"; transcript_id "TCONS_00059872"; exon_number "2"; gene_name "TMO6"; oId "AT5G60200.1"; nearest_ref "AT5G60200.1"; class_code "="; tss_id "TSS36480"; p_id "P28351";
Chr5	Cufflinks	exon	24248957	24249469	.	+	.	gene_id "XLOC_029417"; transcript_id "TCONS_00059873"; exon_number "1"; gene_name "TET4"; oId "AT5G60220.1"; nearest_ref "AT5G60220.1"; class_code "="; tss_id "TSS36481"; p_id "P28352";
Chr5	Cufflinks	exon	24249595	24250065	.	+	.	gene_id "XLOC_029417"; transcript_id "TCONS_00059873"; exon_number "2"; gene_name "TET4"; oId "AT5G60220.1"; nearest_ref "AT5G60220.1"; class_code "="; tss_id "TSS36481"; p_id "P28352";
Chr5	Cufflinks	exon	24251382	24251436	.	+	.	gene_id "XLOC_029418"; transcript_id "TCONS_00059874"; exon_number "1"; gene_name "AT5G60240"; oId "AT5G60240.1"; nearest_ref "AT5G60240.1"; class_code "="; tss_id "TSS36482"; p_id "P28353";
Chr5	Cufflinks	exon	24251522	24251628	.	+	.	gene_id "XLOC_029418"; transcript_id "TCONS_00059874"; exon_number "2"; gene_name "AT5G60240"; oId "AT5G60240.1"; nearest_ref "AT5G60240.1"; class_code "="; tss_id "TSS36482"; p_id "P28353";
Chr5	Cufflinks	exon	24252130	24252915	.	+	.	gene_id "XLOC_029419"; transcript_id "TCONS_00068766"; exon_number "1"; gene_name "AT5G60250"; oId "CUFF.13548.1"; nearest_ref "AT5G60250.1"; class_code "j"; tss_id "TSS36483";
Chr5	Cufflinks	exon	24253212	24253647	.	+	.	gene_id "XLOC_029419"; transcript_id "TCONS_00068766"; exon_number "2"; gene_name "AT5G60250"; oId "CUFF.13548.1"; nearest_ref "AT5G60250.1"; class_code "j"; tss_id "TSS36483";
Chr5	Cufflinks	exon	24253898	24253987	.	+	.	gene_id "XLOC_029419"; transcript_id "TCONS_00068766"; exon_number "3"; gene_name "AT5G60250"; oId "CUFF.13548.1"; nearest_ref "AT5G60250.1"; class_code "j"; tss_id "TSS36483";
Chr5	Cufflinks	exon	24254128	24254402	.	+	.	gene_id "XLOC_029419"; transcript_id "TCONS_00068766"; exon_number "4"; gene_name "AT5G60250"; oId "CUFF.13548.1"; nearest_ref "AT5G60250.1"; class_code "j"; tss_id "TSS36483";
Chr5	Cufflinks	exon	24254484	24254877	.	+	.	gene_id "XLOC_029419"; transcript_id "TCONS_00068766"; exon_number "5"; gene_name "AT5G60250"; oId "CUFF.13548.1"; nearest_ref "AT5G60250.1"; class_code "j"; tss_id "TSS36483";
Chr5	Cufflinks	exon	24252158	24252915	.	+	.	gene_id "XLOC_029419"; transcript_id "TCONS_00059875"; exon_number "1"; gene_name "AT5G60250"; oId "AT5G60250.1"; nearest_ref "AT5G60250.1"; class_code "="; tss_id "TSS36483"; p_id "P28354";
Chr5	Cufflinks	exon	24253212	24253987	.	+	.	gene_id "XLOC_029419"; transcript_id "TCONS_00059875"; exon_number "2"; gene_name "AT5G60250"; oId "AT5G60250.1"; nearest_ref "AT5G60250.1"; class_code "="; tss_id "TSS36483"; p_id "P28354";
Chr5	Cufflinks	exon	24254128	24254402	.	+	.	gene_id "XLOC_029419"; transcript_id "TCONS_00059875"; exon_number "3"; gene_name "AT5G60250"; oId "AT5G60250.1"; nearest_ref "AT5G60250.1"; class_code "="; tss_id "TSS36483"; p_id "P28354";
Chr5	Cufflinks	exon	24254484	24254849	.	+	.	gene_id "XLOC_029419"; transcript_id "TCONS_00059875"; exon_number "4"; gene_name "AT5G60250"; oId "AT5G60250.1"; nearest_ref "AT5G60250.1"; class_code "="; tss_id "TSS36483"; p_id "P28354";
Chr5	Cufflinks	exon	24256873	24256940	.	+	.	gene_id "XLOC_029420"; transcript_id "TCONS_00059876"; exon_number "1"; gene_name "LECRK17"; oId "CUFF.5420.1"; nearest_ref "AT5G60270.1"; class_code "o"; tss_id "TSS36484";
Chr5	Cufflinks	exon	24257568	24260230	.	+	.	gene_id "XLOC_029420"; transcript_id "TCONS_00059876"; exon_number "2"; gene_name "LECRK17"; oId "CUFF.5420.1"; nearest_ref "AT5G60270.1"; class_code "o"; tss_id "TSS36484";
Chr5	Cufflinks	exon	24257701	24259925	.	+	.	gene_id "XLOC_029420"; transcript_id "TCONS_00068767"; exon_number "1"; gene_name "LECRK17"; oId "CUFF.13550.1"; nearest_ref "AT5G60270.1"; class_code "o"; tss_id "TSS36485";
Chr5	Cufflinks	exon	24260481	24262750	.	+	.	gene_id "XLOC_029420"; transcript_id "TCONS_00068767"; exon_number "2"; gene_name "LECRK17"; oId "CUFF.13550.1"; nearest_ref "AT5G60270.1"; class_code "o"; tss_id "TSS36485";
Chr5	Cufflinks	exon	24260236	24263883	.	+	.	gene_id "XLOC_029420"; transcript_id "TCONS_00070395"; exon_number "1"; gene_name "LECRK19"; oId "CUFF.8460.1"; nearest_ref "AT5G60300.3"; class_code "j"; tss_id "TSS36486";
Chr5	Cufflinks	exon	24264808	24267706	.	+	.	gene_id "XLOC_029420"; transcript_id "TCONS_00070395"; exon_number "2"; gene_name "LECRK19"; oId "CUFF.8460.1"; nearest_ref "AT5G60300.3"; class_code "j"; tss_id "TSS36486";
Chr5	Cufflinks	exon	24260418	24263382	.	+	.	gene_id "XLOC_029420"; transcript_id "TCONS_00066954"; exon_number "1"; gene_name "AT5G60290"; oId "CUFF.8201.1"; nearest_ref "AT5G60290.1"; class_code "j"; tss_id "TSS36487";
Chr5	Cufflinks	exon	24263550	24263642	.	+	.	gene_id "XLOC_029420"; transcript_id "TCONS_00066954"; exon_number "2"; gene_name "AT5G60290"; oId "CUFF.8201.1"; nearest_ref "AT5G60290.1"; class_code "j"; tss_id "TSS36487";
Chr5	Cufflinks	exon	24263720	24263843	.	+	.	gene_id "XLOC_029420"; transcript_id "TCONS_00066954"; exon_number "3"; gene_name "AT5G60290"; oId "CUFF.8201.1"; nearest_ref "AT5G60290.1"; class_code "j"; tss_id "TSS36487";
Chr5	Cufflinks	exon	24262864	24262911	.	+	.	gene_id "XLOC_029420"; transcript_id "TCONS_00059880"; exon_number "1"; gene_name "AT5G60290"; oId "AT5G60290.1"; nearest_ref "AT5G60290.1"; class_code "="; tss_id "TSS36490"; p_id "P28356";
Chr5	Cufflinks	exon	24263186	24263382	.	+	.	gene_id "XLOC_029420"; transcript_id "TCONS_00059880"; exon_number "2"; gene_name "AT5G60290"; oId "AT5G60290.1"; nearest_ref "AT5G60290.1"; class_code "="; tss_id "TSS36490"; p_id "P28356";
Chr5	Cufflinks	exon	24263550	24263642	.	+	.	gene_id "XLOC_029420"; transcript_id "TCONS_00059880"; exon_number "3"; gene_name "AT5G60290"; oId "AT5G60290.1"; nearest_ref "AT5G60290.1"; class_code "="; tss_id "TSS36490"; p_id "P28356";
Chr5	Cufflinks	exon	24263720	24263843	.	+	.	gene_id "XLOC_029420"; transcript_id "TCONS_00059880"; exon_number "4"; gene_name "AT5G60290"; oId "AT5G60290.1"; nearest_ref "AT5G60290.1"; class_code "="; tss_id "TSS36490"; p_id "P28356";
Chr5	Cufflinks	exon	24264622	24264708	.	+	.	gene_id "XLOC_029420"; transcript_id "TCONS_00059882"; exon_number "1"; gene_name "LECRK19"; oId "AT5G60300.3"; nearest_ref "AT5G60300.3"; class_code "="; tss_id "TSS36491"; p_id "P28358";
Chr5	Cufflinks	exon	24264808	24267014	.	+	.	gene_id "XLOC_029420"; transcript_id "TCONS_00059882"; exon_number "2"; gene_name "LECRK19"; oId "AT5G60300.3"; nearest_ref "AT5G60300.3"; class_code "="; tss_id "TSS36491"; p_id "P28358";
Chr5	Cufflinks	exon	24267826	24268029	.	+	.	gene_id "XLOC_029420"; transcript_id "TCONS_00059882"; exon_number "3"; gene_name "LECRK19"; oId "AT5G60300.3"; nearest_ref "AT5G60300.3"; class_code "="; tss_id "TSS36491"; p_id "P28358";
Chr5	Cufflinks	exon	24264622	24264708	.	+	.	gene_id "XLOC_029420"; transcript_id "TCONS_00059881"; exon_number "1"; gene_name "LECRK19"; oId "CUFF.13553.3"; nearest_ref "AT5G60300.3"; class_code "j"; tss_id "TSS36491";
Chr5	Cufflinks	exon	24264808	24269679	.	+	.	gene_id "XLOC_029420"; transcript_id "TCONS_00059881"; exon_number "2"; gene_name "LECRK19"; oId "CUFF.13553.3"; nearest_ref "AT5G60300.3"; class_code "j"; tss_id "TSS36491";
Chr5	Cufflinks	exon	24269801	24270375	.	+	.	gene_id "XLOC_029420"; transcript_id "TCONS_00059881"; exon_number "3"; gene_name "LECRK19"; oId "CUFF.13553.3"; nearest_ref "AT5G60300.3"; class_code "j"; tss_id "TSS36491";
Chr5	Cufflinks	exon	24264751	24267210	.	+	.	gene_id "XLOC_029420"; transcript_id "TCONS_00059883"; exon_number "1"; gene_name "LECRK19"; oId "AT5G60300.1"; nearest_ref "AT5G60300.1"; class_code "="; tss_id "TSS36492"; p_id "P28357";
Chr5	Cufflinks	exon	24264452	24264466	.	+	.	gene_id "XLOC_029421"; transcript_id "TCONS_00070396"; exon_number "1"; gene_name "GCPE"; oId "CUFF.8461.1"; nearest_ref "AT5G60600.1"; class_code "o"; tss_id "TSS36494";
Chr5	Cufflinks	exon	24470308	24471100	.	+	.	gene_id "XLOC_029421"; transcript_id "TCONS_00070396"; exon_number "2"; gene_name "GCPE"; oId "CUFF.8461.1"; nearest_ref "AT5G60600.1"; class_code "o"; tss_id "TSS36494";
Chr5	Cufflinks	exon	24469587	24470895	.	+	.	gene_id "XLOC_029421"; transcript_id "TCONS_00059935"; exon_number "1"; gene_name "AT5G60820"; oId "AT5G60820.1"; nearest_ref "AT5G60820.1"; class_code "="; tss_id "TSS36495"; p_id "P28361";
Chr5	Cufflinks	exon	24270808	24272835	.	+	.	gene_id "XLOC_029422"; transcript_id "TCONS_00059884"; exon_number "1"; gene_name "LECRK111"; oId "AT5G60320.1"; nearest_ref "AT5G60320.1"; class_code "="; tss_id "TSS36496"; p_id "P28362";
Chr5	Cufflinks	exon	24277730	24278523	.	+	.	gene_id "XLOC_029423"; transcript_id "TCONS_00059885"; exon_number "1"; gene_name "AT5G60350"; oId "AT5G60350.1"; nearest_ref "AT5G60350.1"; class_code "="; tss_id "TSS36497"; p_id "P28363";
Chr5	Cufflinks	exon	24278638	24279147	.	+	.	gene_id "XLOC_029423"; transcript_id "TCONS_00059885"; exon_number "2"; gene_name "AT5G60350"; oId "AT5G60350.1"; nearest_ref "AT5G60350.1"; class_code "="; tss_id "TSS36497"; p_id "P28363";
Chr5	Cufflinks	exon	24279897	24280237	.	+	.	gene_id "XLOC_029424"; transcript_id "TCONS_00059886"; exon_number "1"; gene_name "AALP"; oId "AT5G60360.3"; nearest_ref "AT5G60360.3"; class_code "="; tss_id "TSS36498"; p_id "P28365";
Chr5	Cufflinks	exon	24280320	24280441	.	+	.	gene_id "XLOC_029424"; transcript_id "TCONS_00059886"; exon_number "2"; gene_name "AALP"; oId "AT5G60360.3"; nearest_ref "AT5G60360.3"; class_code "="; tss_id "TSS36498"; p_id "P28365";
Chr5	Cufflinks	exon	24280862	24280977	.	+	.	gene_id "XLOC_029424"; transcript_id "TCONS_00059886"; exon_number "3"; gene_name "AALP"; oId "AT5G60360.3"; nearest_ref "AT5G60360.3"; class_code "="; tss_id "TSS36498"; p_id "P28365";
Chr5	Cufflinks	exon	24281116	24281189	.	+	.	gene_id "XLOC_029424"; transcript_id "TCONS_00059886"; exon_number "4"; gene_name "AALP"; oId "AT5G60360.3"; nearest_ref "AT5G60360.3"; class_code "="; tss_id "TSS36498"; p_id "P28365";
Chr5	Cufflinks	exon	24281300	24281564	.	+	.	gene_id "XLOC_029424"; transcript_id "TCONS_00059886"; exon_number "5"; gene_name "AALP"; oId "AT5G60360.3"; nearest_ref "AT5G60360.3"; class_code "="; tss_id "TSS36498"; p_id "P28365";
Chr5	Cufflinks	exon	24281648	24281779	.	+	.	gene_id "XLOC_029424"; transcript_id "TCONS_00059886"; exon_number "6"; gene_name "AALP"; oId "AT5G60360.3"; nearest_ref "AT5G60360.3"; class_code "="; tss_id "TSS36498"; p_id "P28365";
Chr5	Cufflinks	exon	24281884	24282023	.	+	.	gene_id "XLOC_029424"; transcript_id "TCONS_00059886"; exon_number "7"; gene_name "AALP"; oId "AT5G60360.3"; nearest_ref "AT5G60360.3"; class_code "="; tss_id "TSS36498"; p_id "P28365";
Chr5	Cufflinks	exon	24282115	24282368	.	+	.	gene_id "XLOC_029424"; transcript_id "TCONS_00059886"; exon_number "8"; gene_name "AALP"; oId "AT5G60360.3"; nearest_ref "AT5G60360.3"; class_code "="; tss_id "TSS36498"; p_id "P28365";
Chr5	Cufflinks	exon	24279897	24280237	.	+	.	gene_id "XLOC_029424"; transcript_id "TCONS_00059888"; exon_number "1"; gene_name "AALP"; oId "AT5G60360.2"; nearest_ref "AT5G60360.2"; class_code "="; tss_id "TSS36498"; p_id "P28366";
Chr5	Cufflinks	exon	24280320	24280441	.	+	.	gene_id "XLOC_029424"; transcript_id "TCONS_00059888"; exon_number "2"; gene_name "AALP"; oId "AT5G60360.2"; nearest_ref "AT5G60360.2"; class_code "="; tss_id "TSS36498"; p_id "P28366";
Chr5	Cufflinks	exon	24280862	24280977	.	+	.	gene_id "XLOC_029424"; transcript_id "TCONS_00059888"; exon_number "3"; gene_name "AALP"; oId "AT5G60360.2"; nearest_ref "AT5G60360.2"; class_code "="; tss_id "TSS36498"; p_id "P28366";
Chr5	Cufflinks	exon	24281116	24281189	.	+	.	gene_id "XLOC_029424"; transcript_id "TCONS_00059888"; exon_number "4"; gene_name "AALP"; oId "AT5G60360.2"; nearest_ref "AT5G60360.2"; class_code "="; tss_id "TSS36498"; p_id "P28366";
Chr5	Cufflinks	exon	24281300	24281564	.	+	.	gene_id "XLOC_029424"; transcript_id "TCONS_00059888"; exon_number "5"; gene_name "AALP"; oId "AT5G60360.2"; nearest_ref "AT5G60360.2"; class_code "="; tss_id "TSS36498"; p_id "P28366";
Chr5	Cufflinks	exon	24281648	24281779	.	+	.	gene_id "XLOC_029424"; transcript_id "TCONS_00059888"; exon_number "6"; gene_name "AALP"; oId "AT5G60360.2"; nearest_ref "AT5G60360.2"; class_code "="; tss_id "TSS36498"; p_id "P28366";
Chr5	Cufflinks	exon	24281884	24282016	.	+	.	gene_id "XLOC_029424"; transcript_id "TCONS_00059888"; exon_number "7"; gene_name "AALP"; oId "AT5G60360.2"; nearest_ref "AT5G60360.2"; class_code "="; tss_id "TSS36498"; p_id "P28366";
Chr5	Cufflinks	exon	24282115	24282397	.	+	.	gene_id "XLOC_029424"; transcript_id "TCONS_00059888"; exon_number "8"; gene_name "AALP"; oId "AT5G60360.2"; nearest_ref "AT5G60360.2"; class_code "="; tss_id "TSS36498"; p_id "P28366";
Chr5	Cufflinks	exon	24279897	24280237	.	+	.	gene_id "XLOC_029424"; transcript_id "TCONS_00059887"; exon_number "1"; gene_name "AALP"; oId "AT5G60360.1"; nearest_ref "AT5G60360.1"; class_code "="; tss_id "TSS36498"; p_id "P28364";
Chr5	Cufflinks	exon	24280320	24280441	.	+	.	gene_id "XLOC_029424"; transcript_id "TCONS_00059887"; exon_number "2"; gene_name "AALP"; oId "AT5G60360.1"; nearest_ref "AT5G60360.1"; class_code "="; tss_id "TSS36498"; p_id "P28364";
Chr5	Cufflinks	exon	24280862	24280977	.	+	.	gene_id "XLOC_029424"; transcript_id "TCONS_00059887"; exon_number "3"; gene_name "AALP"; oId "AT5G60360.1"; nearest_ref "AT5G60360.1"; class_code "="; tss_id "TSS36498"; p_id "P28364";
Chr5	Cufflinks	exon	24281116	24281189	.	+	.	gene_id "XLOC_029424"; transcript_id "TCONS_00059887"; exon_number "4"; gene_name "AALP"; oId "AT5G60360.1"; nearest_ref "AT5G60360.1"; class_code "="; tss_id "TSS36498"; p_id "P28364";
Chr5	Cufflinks	exon	24281300	24281564	.	+	.	gene_id "XLOC_029424"; transcript_id "TCONS_00059887"; exon_number "5"; gene_name "AALP"; oId "AT5G60360.1"; nearest_ref "AT5G60360.1"; class_code "="; tss_id "TSS36498"; p_id "P28364";
Chr5	Cufflinks	exon	24281648	24281779	.	+	.	gene_id "XLOC_029424"; transcript_id "TCONS_00059887"; exon_number "6"; gene_name "AALP"; oId "AT5G60360.1"; nearest_ref "AT5G60360.1"; class_code "="; tss_id "TSS36498"; p_id "P28364";
Chr5	Cufflinks	exon	24281884	24282019	.	+	.	gene_id "XLOC_029424"; transcript_id "TCONS_00059887"; exon_number "7"; gene_name "AALP"; oId "AT5G60360.1"; nearest_ref "AT5G60360.1"; class_code "="; tss_id "TSS36498"; p_id "P28364";
Chr5	Cufflinks	exon	24282115	24282397	.	+	.	gene_id "XLOC_029424"; transcript_id "TCONS_00059887"; exon_number "8"; gene_name "AALP"; oId "AT5G60360.1"; nearest_ref "AT5G60360.1"; class_code "="; tss_id "TSS36498"; p_id "P28364";
Chr5	Cufflinks	exon	24282838	24283429	.	+	.	gene_id "XLOC_029425"; transcript_id "TCONS_00059890"; exon_number "1"; gene_name "AT5G60370"; oId "CUFF.5426.2"; nearest_ref "AT5G60370.1"; class_code "j"; tss_id "TSS36499";
Chr5	Cufflinks	exon	24283544	24283665	.	+	.	gene_id "XLOC_029425"; transcript_id "TCONS_00059890"; exon_number "2"; gene_name "AT5G60370"; oId "CUFF.5426.2"; nearest_ref "AT5G60370.1"; class_code "j"; tss_id "TSS36499";
Chr5	Cufflinks	exon	24283801	24283956	.	+	.	gene_id "XLOC_029425"; transcript_id "TCONS_00059890"; exon_number "3"; gene_name "AT5G60370"; oId "CUFF.5426.2"; nearest_ref "AT5G60370.1"; class_code "j"; tss_id "TSS36499";
Chr5	Cufflinks	exon	24284059	24284212	.	+	.	gene_id "XLOC_029425"; transcript_id "TCONS_00059890"; exon_number "4"; gene_name "AT5G60370"; oId "CUFF.5426.2"; nearest_ref "AT5G60370.1"; class_code "j"; tss_id "TSS36499";
Chr5	Cufflinks	exon	24284343	24284419	.	+	.	gene_id "XLOC_029425"; transcript_id "TCONS_00059890"; exon_number "5"; gene_name "AT5G60370"; oId "CUFF.5426.2"; nearest_ref "AT5G60370.1"; class_code "j"; tss_id "TSS36499";
Chr5	Cufflinks	exon	24284511	24285033	.	+	.	gene_id "XLOC_029425"; transcript_id "TCONS_00059890"; exon_number "6"; gene_name "AT5G60370"; oId "CUFF.5426.2"; nearest_ref "AT5G60370.1"; class_code "j"; tss_id "TSS36499";
Chr5	Cufflinks	exon	24282838	24283235	.	+	.	gene_id "XLOC_029425"; transcript_id "TCONS_00068768"; exon_number "1"; gene_name "AT5G60370"; oId "CUFF.13556.2"; nearest_ref "AT5G60370.1"; class_code "j"; tss_id "TSS36499";
Chr5	Cufflinks	exon	24283325	24283665	.	+	.	gene_id "XLOC_029425"; transcript_id "TCONS_00068768"; exon_number "2"; gene_name "AT5G60370"; oId "CUFF.13556.2"; nearest_ref "AT5G60370.1"; class_code "j"; tss_id "TSS36499";
Chr5	Cufflinks	exon	24283801	24283956	.	+	.	gene_id "XLOC_029425"; transcript_id "TCONS_00068768"; exon_number "3"; gene_name "AT5G60370"; oId "CUFF.13556.2"; nearest_ref "AT5G60370.1"; class_code "j"; tss_id "TSS36499";
Chr5	Cufflinks	exon	24284059	24284212	.	+	.	gene_id "XLOC_029425"; transcript_id "TCONS_00068768"; exon_number "4"; gene_name "AT5G60370"; oId "CUFF.13556.2"; nearest_ref "AT5G60370.1"; class_code "j"; tss_id "TSS36499";
Chr5	Cufflinks	exon	24284343	24284419	.	+	.	gene_id "XLOC_029425"; transcript_id "TCONS_00068768"; exon_number "5"; gene_name "AT5G60370"; oId "CUFF.13556.2"; nearest_ref "AT5G60370.1"; class_code "j"; tss_id "TSS36499";
Chr5	Cufflinks	exon	24284511	24285033	.	+	.	gene_id "XLOC_029425"; transcript_id "TCONS_00068768"; exon_number "6"; gene_name "AT5G60370"; oId "CUFF.13556.2"; nearest_ref "AT5G60370.1"; class_code "j"; tss_id "TSS36499";
Chr5	Cufflinks	exon	24282838	24283235	.	+	.	gene_id "XLOC_029425"; transcript_id "TCONS_00059889"; exon_number "1"; gene_name "AT5G60370"; oId "AT5G60370.1"; nearest_ref "AT5G60370.1"; class_code "="; tss_id "TSS36499"; p_id "P28367";
Chr5	Cufflinks	exon	24283325	24283429	.	+	.	gene_id "XLOC_029425"; transcript_id "TCONS_00059889"; exon_number "2"; gene_name "AT5G60370"; oId "AT5G60370.1"; nearest_ref "AT5G60370.1"; class_code "="; tss_id "TSS36499"; p_id "P28367";
Chr5	Cufflinks	exon	24283544	24283665	.	+	.	gene_id "XLOC_029425"; transcript_id "TCONS_00059889"; exon_number "3"; gene_name "AT5G60370"; oId "AT5G60370.1"; nearest_ref "AT5G60370.1"; class_code "="; tss_id "TSS36499"; p_id "P28367";
Chr5	Cufflinks	exon	24283801	24283956	.	+	.	gene_id "XLOC_029425"; transcript_id "TCONS_00059889"; exon_number "4"; gene_name "AT5G60370"; oId "AT5G60370.1"; nearest_ref "AT5G60370.1"; class_code "="; tss_id "TSS36499"; p_id "P28367";
Chr5	Cufflinks	exon	24284059	24284212	.	+	.	gene_id "XLOC_029425"; transcript_id "TCONS_00059889"; exon_number "5"; gene_name "AT5G60370"; oId "AT5G60370.1"; nearest_ref "AT5G60370.1"; class_code "="; tss_id "TSS36499"; p_id "P28367";
Chr5	Cufflinks	exon	24284343	24284419	.	+	.	gene_id "XLOC_029425"; transcript_id "TCONS_00059889"; exon_number "6"; gene_name "AT5G60370"; oId "AT5G60370.1"; nearest_ref "AT5G60370.1"; class_code "="; tss_id "TSS36499"; p_id "P28367";
Chr5	Cufflinks	exon	24284511	24285033	.	+	.	gene_id "XLOC_029425"; transcript_id "TCONS_00059889"; exon_number "7"; gene_name "AT5G60370"; oId "AT5G60370.1"; nearest_ref "AT5G60370.1"; class_code "="; tss_id "TSS36499"; p_id "P28367";
Chr5	Cufflinks	exon	24282838	24283235	.	+	.	gene_id "XLOC_029425"; transcript_id "TCONS_00066957"; exon_number "1"; gene_name "AT5G60370"; oId "CUFF.8205.2"; nearest_ref "AT5G60370.1"; class_code "j"; tss_id "TSS36499";
Chr5	Cufflinks	exon	24283325	24283429	.	+	.	gene_id "XLOC_029425"; transcript_id "TCONS_00066957"; exon_number "2"; gene_name "AT5G60370"; oId "CUFF.8205.2"; nearest_ref "AT5G60370.1"; class_code "j"; tss_id "TSS36499";
Chr5	Cufflinks	exon	24283544	24283665	.	+	.	gene_id "XLOC_029425"; transcript_id "TCONS_00066957"; exon_number "3"; gene_name "AT5G60370"; oId "CUFF.8205.2"; nearest_ref "AT5G60370.1"; class_code "j"; tss_id "TSS36499";
Chr5	Cufflinks	exon	24283801	24284212	.	+	.	gene_id "XLOC_029425"; transcript_id "TCONS_00066957"; exon_number "4"; gene_name "AT5G60370"; oId "CUFF.8205.2"; nearest_ref "AT5G60370.1"; class_code "j"; tss_id "TSS36499";
Chr5	Cufflinks	exon	24284343	24284419	.	+	.	gene_id "XLOC_029425"; transcript_id "TCONS_00066957"; exon_number "5"; gene_name "AT5G60370"; oId "CUFF.8205.2"; nearest_ref "AT5G60370.1"; class_code "j"; tss_id "TSS36499";
Chr5	Cufflinks	exon	24284511	24285122	.	+	.	gene_id "XLOC_029425"; transcript_id "TCONS_00066957"; exon_number "6"; gene_name "AT5G60370"; oId "CUFF.8205.2"; nearest_ref "AT5G60370.1"; class_code "j"; tss_id "TSS36499";
Chr5	Cufflinks	exon	24285920	24286027	.	+	.	gene_id "XLOC_029426"; transcript_id "TCONS_00059891"; exon_number "1"; gene_name "AT5G60380"; oId "AT5G60380.1"; nearest_ref "AT5G60380.1"; class_code "="; tss_id "TSS36500"; p_id "P28368";
Chr5	Cufflinks	exon	24286189	24286275	.	+	.	gene_id "XLOC_029426"; transcript_id "TCONS_00059891"; exon_number "2"; gene_name "AT5G60380"; oId "AT5G60380.1"; nearest_ref "AT5G60380.1"; class_code "="; tss_id "TSS36500"; p_id "P28368";
Chr5	Cufflinks	exon	24286370	24286558	.	+	.	gene_id "XLOC_029426"; transcript_id "TCONS_00059891"; exon_number "3"; gene_name "AT5G60380"; oId "AT5G60380.1"; nearest_ref "AT5G60380.1"; class_code "="; tss_id "TSS36500"; p_id "P28368";
Chr5	Cufflinks	exon	24286629	24286787	.	+	.	gene_id "XLOC_029426"; transcript_id "TCONS_00059891"; exon_number "4"; gene_name "AT5G60380"; oId "AT5G60380.1"; nearest_ref "AT5G60380.1"; class_code "="; tss_id "TSS36500"; p_id "P28368";
Chr5	Cufflinks	exon	24286877	24286930	.	+	.	gene_id "XLOC_029426"; transcript_id "TCONS_00059891"; exon_number "5"; gene_name "AT5G60380"; oId "AT5G60380.1"; nearest_ref "AT5G60380.1"; class_code "="; tss_id "TSS36500"; p_id "P28368";
Chr5	Cufflinks	exon	24287007	24287138	.	+	.	gene_id "XLOC_029426"; transcript_id "TCONS_00059891"; exon_number "6"; gene_name "AT5G60380"; oId "AT5G60380.1"; nearest_ref "AT5G60380.1"; class_code "="; tss_id "TSS36500"; p_id "P28368";
Chr5	Cufflinks	exon	24287416	24287808	.	+	.	gene_id "XLOC_029426"; transcript_id "TCONS_00059891"; exon_number "7"; gene_name "AT5G60380"; oId "AT5G60380.1"; nearest_ref "AT5G60380.1"; class_code "="; tss_id "TSS36500"; p_id "P28368";
Chr5	Cufflinks	exon	24293093	24293298	.	+	.	gene_id "XLOC_029427"; transcript_id "TCONS_00059895"; exon_number "1"; gene_name "MIR391"; oId "AT5G60408.1"; nearest_ref "AT5G60408.1"; class_code "="; tss_id "TSS36501";
Chr5	Cufflinks	exon	24294890	24295035	.	+	.	gene_id "XLOC_029428"; transcript_id "TCONS_00059896"; exon_number "1"; gene_name "ATSIZ1"; oId "AT5G60410.3"; nearest_ref "AT5G60410.3"; class_code "="; tss_id "TSS36502"; p_id "P28370";
Chr5	Cufflinks	exon	24295134	24295249	.	+	.	gene_id "XLOC_029428"; transcript_id "TCONS_00059896"; exon_number "2"; gene_name "ATSIZ1"; oId "AT5G60410.3"; nearest_ref "AT5G60410.3"; class_code "="; tss_id "TSS36502"; p_id "P28370";
Chr5	Cufflinks	exon	24295518	24295598	.	+	.	gene_id "XLOC_029428"; transcript_id "TCONS_00059896"; exon_number "3"; gene_name "ATSIZ1"; oId "AT5G60410.3"; nearest_ref "AT5G60410.3"; class_code "="; tss_id "TSS36502"; p_id "P28370";
Chr5	Cufflinks	exon	24295818	24295860	.	+	.	gene_id "XLOC_029428"; transcript_id "TCONS_00059896"; exon_number "4"; gene_name "ATSIZ1"; oId "AT5G60410.3"; nearest_ref "AT5G60410.3"; class_code "="; tss_id "TSS36502"; p_id "P28370";
Chr5	Cufflinks	exon	24295970	24296042	.	+	.	gene_id "XLOC_029428"; transcript_id "TCONS_00059896"; exon_number "5"; gene_name "ATSIZ1"; oId "AT5G60410.3"; nearest_ref "AT5G60410.3"; class_code "="; tss_id "TSS36502"; p_id "P28370";
Chr5	Cufflinks	exon	24296137	24296299	.	+	.	gene_id "XLOC_029428"; transcript_id "TCONS_00059896"; exon_number "6"; gene_name "ATSIZ1"; oId "AT5G60410.3"; nearest_ref "AT5G60410.3"; class_code "="; tss_id "TSS36502"; p_id "P28370";
Chr5	Cufflinks	exon	24296464	24296594	.	+	.	gene_id "XLOC_029428"; transcript_id "TCONS_00059896"; exon_number "7"; gene_name "ATSIZ1"; oId "AT5G60410.3"; nearest_ref "AT5G60410.3"; class_code "="; tss_id "TSS36502"; p_id "P28370";
Chr5	Cufflinks	exon	24296902	24296970	.	+	.	gene_id "XLOC_029428"; transcript_id "TCONS_00059896"; exon_number "8"; gene_name "ATSIZ1"; oId "AT5G60410.3"; nearest_ref "AT5G60410.3"; class_code "="; tss_id "TSS36502"; p_id "P28370";
Chr5	Cufflinks	exon	24297214	24297301	.	+	.	gene_id "XLOC_029428"; transcript_id "TCONS_00059896"; exon_number "9"; gene_name "ATSIZ1"; oId "AT5G60410.3"; nearest_ref "AT5G60410.3"; class_code "="; tss_id "TSS36502"; p_id "P28370";
Chr5	Cufflinks	exon	24297381	24297456	.	+	.	gene_id "XLOC_029428"; transcript_id "TCONS_00059896"; exon_number "10"; gene_name "ATSIZ1"; oId "AT5G60410.3"; nearest_ref "AT5G60410.3"; class_code "="; tss_id "TSS36502"; p_id "P28370";
Chr5	Cufflinks	exon	24297668	24297741	.	+	.	gene_id "XLOC_029428"; transcript_id "TCONS_00059896"; exon_number "11"; gene_name "ATSIZ1"; oId "AT5G60410.3"; nearest_ref "AT5G60410.3"; class_code "="; tss_id "TSS36502"; p_id "P28370";
Chr5	Cufflinks	exon	24297871	24297978	.	+	.	gene_id "XLOC_029428"; transcript_id "TCONS_00059896"; exon_number "12"; gene_name "ATSIZ1"; oId "AT5G60410.3"; nearest_ref "AT5G60410.3"; class_code "="; tss_id "TSS36502"; p_id "P28370";
Chr5	Cufflinks	exon	24298462	24298623	.	+	.	gene_id "XLOC_029428"; transcript_id "TCONS_00059896"; exon_number "13"; gene_name "ATSIZ1"; oId "AT5G60410.3"; nearest_ref "AT5G60410.3"; class_code "="; tss_id "TSS36502"; p_id "P28370";
Chr5	Cufflinks	exon	24298728	24298832	.	+	.	gene_id "XLOC_029428"; transcript_id "TCONS_00059896"; exon_number "14"; gene_name "ATSIZ1"; oId "AT5G60410.3"; nearest_ref "AT5G60410.3"; class_code "="; tss_id "TSS36502"; p_id "P28370";
Chr5	Cufflinks	exon	24298916	24298996	.	+	.	gene_id "XLOC_029428"; transcript_id "TCONS_00059896"; exon_number "15"; gene_name "ATSIZ1"; oId "AT5G60410.3"; nearest_ref "AT5G60410.3"; class_code "="; tss_id "TSS36502"; p_id "P28370";
Chr5	Cufflinks	exon	24299080	24300576	.	+	.	gene_id "XLOC_029428"; transcript_id "TCONS_00059896"; exon_number "16"; gene_name "ATSIZ1"; oId "AT5G60410.3"; nearest_ref "AT5G60410.3"; class_code "="; tss_id "TSS36502"; p_id "P28370";
Chr5	Cufflinks	exon	24294890	24295035	.	+	.	gene_id "XLOC_029428"; transcript_id "TCONS_00059897"; exon_number "1"; gene_name "ATSIZ1"; oId "AT5G60410.4"; nearest_ref "AT5G60410.4"; class_code "="; tss_id "TSS36502"; p_id "P28369";
Chr5	Cufflinks	exon	24295134	24295249	.	+	.	gene_id "XLOC_029428"; transcript_id "TCONS_00059897"; exon_number "2"; gene_name "ATSIZ1"; oId "AT5G60410.4"; nearest_ref "AT5G60410.4"; class_code "="; tss_id "TSS36502"; p_id "P28369";
Chr5	Cufflinks	exon	24295518	24295598	.	+	.	gene_id "XLOC_029428"; transcript_id "TCONS_00059897"; exon_number "3"; gene_name "ATSIZ1"; oId "AT5G60410.4"; nearest_ref "AT5G60410.4"; class_code "="; tss_id "TSS36502"; p_id "P28369";
Chr5	Cufflinks	exon	24295818	24295860	.	+	.	gene_id "XLOC_029428"; transcript_id "TCONS_00059897"; exon_number "4"; gene_name "ATSIZ1"; oId "AT5G60410.4"; nearest_ref "AT5G60410.4"; class_code "="; tss_id "TSS36502"; p_id "P28369";
Chr5	Cufflinks	exon	24295970	24296042	.	+	.	gene_id "XLOC_029428"; transcript_id "TCONS_00059897"; exon_number "5"; gene_name "ATSIZ1"; oId "AT5G60410.4"; nearest_ref "AT5G60410.4"; class_code "="; tss_id "TSS36502"; p_id "P28369";
Chr5	Cufflinks	exon	24296137	24296299	.	+	.	gene_id "XLOC_029428"; transcript_id "TCONS_00059897"; exon_number "6"; gene_name "ATSIZ1"; oId "AT5G60410.4"; nearest_ref "AT5G60410.4"; class_code "="; tss_id "TSS36502"; p_id "P28369";
Chr5	Cufflinks	exon	24296464	24296594	.	+	.	gene_id "XLOC_029428"; transcript_id "TCONS_00059897"; exon_number "7"; gene_name "ATSIZ1"; oId "AT5G60410.4"; nearest_ref "AT5G60410.4"; class_code "="; tss_id "TSS36502"; p_id "P28369";
Chr5	Cufflinks	exon	24296902	24296970	.	+	.	gene_id "XLOC_029428"; transcript_id "TCONS_00059897"; exon_number "8"; gene_name "ATSIZ1"; oId "AT5G60410.4"; nearest_ref "AT5G60410.4"; class_code "="; tss_id "TSS36502"; p_id "P28369";
Chr5	Cufflinks	exon	24297214	24297301	.	+	.	gene_id "XLOC_029428"; transcript_id "TCONS_00059897"; exon_number "9"; gene_name "ATSIZ1"; oId "AT5G60410.4"; nearest_ref "AT5G60410.4"; class_code "="; tss_id "TSS36502"; p_id "P28369";
Chr5	Cufflinks	exon	24297381	24297456	.	+	.	gene_id "XLOC_029428"; transcript_id "TCONS_00059897"; exon_number "10"; gene_name "ATSIZ1"; oId "AT5G60410.4"; nearest_ref "AT5G60410.4"; class_code "="; tss_id "TSS36502"; p_id "P28369";
Chr5	Cufflinks	exon	24297668	24297741	.	+	.	gene_id "XLOC_029428"; transcript_id "TCONS_00059897"; exon_number "11"; gene_name "ATSIZ1"; oId "AT5G60410.4"; nearest_ref "AT5G60410.4"; class_code "="; tss_id "TSS36502"; p_id "P28369";
Chr5	Cufflinks	exon	24297871	24297978	.	+	.	gene_id "XLOC_029428"; transcript_id "TCONS_00059897"; exon_number "12"; gene_name "ATSIZ1"; oId "AT5G60410.4"; nearest_ref "AT5G60410.4"; class_code "="; tss_id "TSS36502"; p_id "P28369";
Chr5	Cufflinks	exon	24298462	24298623	.	+	.	gene_id "XLOC_029428"; transcript_id "TCONS_00059897"; exon_number "13"; gene_name "ATSIZ1"; oId "AT5G60410.4"; nearest_ref "AT5G60410.4"; class_code "="; tss_id "TSS36502"; p_id "P28369";
Chr5	Cufflinks	exon	24298728	24298832	.	+	.	gene_id "XLOC_029428"; transcript_id "TCONS_00059897"; exon_number "14"; gene_name "ATSIZ1"; oId "AT5G60410.4"; nearest_ref "AT5G60410.4"; class_code "="; tss_id "TSS36502"; p_id "P28369";
Chr5	Cufflinks	exon	24298916	24298996	.	+	.	gene_id "XLOC_029428"; transcript_id "TCONS_00059897"; exon_number "15"; gene_name "ATSIZ1"; oId "AT5G60410.4"; nearest_ref "AT5G60410.4"; class_code "="; tss_id "TSS36502"; p_id "P28369";
Chr5	Cufflinks	exon	24299080	24300283	.	+	.	gene_id "XLOC_029428"; transcript_id "TCONS_00059897"; exon_number "16"; gene_name "ATSIZ1"; oId "AT5G60410.4"; nearest_ref "AT5G60410.4"; class_code "="; tss_id "TSS36502"; p_id "P28369";
Chr5	Cufflinks	exon	24300532	24300626	.	+	.	gene_id "XLOC_029428"; transcript_id "TCONS_00059897"; exon_number "17"; gene_name "ATSIZ1"; oId "AT5G60410.4"; nearest_ref "AT5G60410.4"; class_code "="; tss_id "TSS36502"; p_id "P28369";
Chr5	Cufflinks	exon	24300753	24301091	.	+	.	gene_id "XLOC_029428"; transcript_id "TCONS_00059897"; exon_number "18"; gene_name "ATSIZ1"; oId "AT5G60410.4"; nearest_ref "AT5G60410.4"; class_code "="; tss_id "TSS36502"; p_id "P28369";
Chr5	Cufflinks	exon	24294890	24295035	.	+	.	gene_id "XLOC_029428"; transcript_id "TCONS_00059898"; exon_number "1"; gene_name "ATSIZ1"; oId "AT5G60410.2"; nearest_ref "AT5G60410.2"; class_code "="; tss_id "TSS36502"; p_id "P28371";
Chr5	Cufflinks	exon	24295134	24295249	.	+	.	gene_id "XLOC_029428"; transcript_id "TCONS_00059898"; exon_number "2"; gene_name "ATSIZ1"; oId "AT5G60410.2"; nearest_ref "AT5G60410.2"; class_code "="; tss_id "TSS36502"; p_id "P28371";
Chr5	Cufflinks	exon	24295518	24295598	.	+	.	gene_id "XLOC_029428"; transcript_id "TCONS_00059898"; exon_number "3"; gene_name "ATSIZ1"; oId "AT5G60410.2"; nearest_ref "AT5G60410.2"; class_code "="; tss_id "TSS36502"; p_id "P28371";
Chr5	Cufflinks	exon	24295818	24295860	.	+	.	gene_id "XLOC_029428"; transcript_id "TCONS_00059898"; exon_number "4"; gene_name "ATSIZ1"; oId "AT5G60410.2"; nearest_ref "AT5G60410.2"; class_code "="; tss_id "TSS36502"; p_id "P28371";
Chr5	Cufflinks	exon	24295970	24296042	.	+	.	gene_id "XLOC_029428"; transcript_id "TCONS_00059898"; exon_number "5"; gene_name "ATSIZ1"; oId "AT5G60410.2"; nearest_ref "AT5G60410.2"; class_code "="; tss_id "TSS36502"; p_id "P28371";
Chr5	Cufflinks	exon	24296137	24296299	.	+	.	gene_id "XLOC_029428"; transcript_id "TCONS_00059898"; exon_number "6"; gene_name "ATSIZ1"; oId "AT5G60410.2"; nearest_ref "AT5G60410.2"; class_code "="; tss_id "TSS36502"; p_id "P28371";
Chr5	Cufflinks	exon	24296464	24296594	.	+	.	gene_id "XLOC_029428"; transcript_id "TCONS_00059898"; exon_number "7"; gene_name "ATSIZ1"; oId "AT5G60410.2"; nearest_ref "AT5G60410.2"; class_code "="; tss_id "TSS36502"; p_id "P28371";
Chr5	Cufflinks	exon	24296902	24296970	.	+	.	gene_id "XLOC_029428"; transcript_id "TCONS_00059898"; exon_number "8"; gene_name "ATSIZ1"; oId "AT5G60410.2"; nearest_ref "AT5G60410.2"; class_code "="; tss_id "TSS36502"; p_id "P28371";
Chr5	Cufflinks	exon	24297214	24297301	.	+	.	gene_id "XLOC_029428"; transcript_id "TCONS_00059898"; exon_number "9"; gene_name "ATSIZ1"; oId "AT5G60410.2"; nearest_ref "AT5G60410.2"; class_code "="; tss_id "TSS36502"; p_id "P28371";
Chr5	Cufflinks	exon	24297381	24297456	.	+	.	gene_id "XLOC_029428"; transcript_id "TCONS_00059898"; exon_number "10"; gene_name "ATSIZ1"; oId "AT5G60410.2"; nearest_ref "AT5G60410.2"; class_code "="; tss_id "TSS36502"; p_id "P28371";
Chr5	Cufflinks	exon	24297668	24297741	.	+	.	gene_id "XLOC_029428"; transcript_id "TCONS_00059898"; exon_number "11"; gene_name "ATSIZ1"; oId "AT5G60410.2"; nearest_ref "AT5G60410.2"; class_code "="; tss_id "TSS36502"; p_id "P28371";
Chr5	Cufflinks	exon	24297871	24297978	.	+	.	gene_id "XLOC_029428"; transcript_id "TCONS_00059898"; exon_number "12"; gene_name "ATSIZ1"; oId "AT5G60410.2"; nearest_ref "AT5G60410.2"; class_code "="; tss_id "TSS36502"; p_id "P28371";
Chr5	Cufflinks	exon	24298462	24298623	.	+	.	gene_id "XLOC_029428"; transcript_id "TCONS_00059898"; exon_number "13"; gene_name "ATSIZ1"; oId "AT5G60410.2"; nearest_ref "AT5G60410.2"; class_code "="; tss_id "TSS36502"; p_id "P28371";
Chr5	Cufflinks	exon	24298728	24298832	.	+	.	gene_id "XLOC_029428"; transcript_id "TCONS_00059898"; exon_number "14"; gene_name "ATSIZ1"; oId "AT5G60410.2"; nearest_ref "AT5G60410.2"; class_code "="; tss_id "TSS36502"; p_id "P28371";
Chr5	Cufflinks	exon	24298916	24298996	.	+	.	gene_id "XLOC_029428"; transcript_id "TCONS_00059898"; exon_number "15"; gene_name "ATSIZ1"; oId "AT5G60410.2"; nearest_ref "AT5G60410.2"; class_code "="; tss_id "TSS36502"; p_id "P28371";
Chr5	Cufflinks	exon	24299080	24300283	.	+	.	gene_id "XLOC_029428"; transcript_id "TCONS_00059898"; exon_number "16"; gene_name "ATSIZ1"; oId "AT5G60410.2"; nearest_ref "AT5G60410.2"; class_code "="; tss_id "TSS36502"; p_id "P28371";
Chr5	Cufflinks	exon	24300532	24300667	.	+	.	gene_id "XLOC_029428"; transcript_id "TCONS_00059898"; exon_number "17"; gene_name "ATSIZ1"; oId "AT5G60410.2"; nearest_ref "AT5G60410.2"; class_code "="; tss_id "TSS36502"; p_id "P28371";
Chr5	Cufflinks	exon	24300753	24301115	.	+	.	gene_id "XLOC_029428"; transcript_id "TCONS_00059898"; exon_number "18"; gene_name "ATSIZ1"; oId "AT5G60410.2"; nearest_ref "AT5G60410.2"; class_code "="; tss_id "TSS36502"; p_id "P28371";
Chr5	Cufflinks	exon	24294890	24295035	.	+	.	gene_id "XLOC_029428"; transcript_id "TCONS_00059899"; exon_number "1"; gene_name "ATSIZ1"; oId "AT5G60410.5"; nearest_ref "AT5G60410.5"; class_code "="; tss_id "TSS36502"; p_id "P28371";
Chr5	Cufflinks	exon	24295134	24295249	.	+	.	gene_id "XLOC_029428"; transcript_id "TCONS_00059899"; exon_number "2"; gene_name "ATSIZ1"; oId "AT5G60410.5"; nearest_ref "AT5G60410.5"; class_code "="; tss_id "TSS36502"; p_id "P28371";
Chr5	Cufflinks	exon	24295518	24295598	.	+	.	gene_id "XLOC_029428"; transcript_id "TCONS_00059899"; exon_number "3"; gene_name "ATSIZ1"; oId "AT5G60410.5"; nearest_ref "AT5G60410.5"; class_code "="; tss_id "TSS36502"; p_id "P28371";
Chr5	Cufflinks	exon	24295818	24295860	.	+	.	gene_id "XLOC_029428"; transcript_id "TCONS_00059899"; exon_number "4"; gene_name "ATSIZ1"; oId "AT5G60410.5"; nearest_ref "AT5G60410.5"; class_code "="; tss_id "TSS36502"; p_id "P28371";
Chr5	Cufflinks	exon	24295970	24296042	.	+	.	gene_id "XLOC_029428"; transcript_id "TCONS_00059899"; exon_number "5"; gene_name "ATSIZ1"; oId "AT5G60410.5"; nearest_ref "AT5G60410.5"; class_code "="; tss_id "TSS36502"; p_id "P28371";
Chr5	Cufflinks	exon	24296137	24296299	.	+	.	gene_id "XLOC_029428"; transcript_id "TCONS_00059899"; exon_number "6"; gene_name "ATSIZ1"; oId "AT5G60410.5"; nearest_ref "AT5G60410.5"; class_code "="; tss_id "TSS36502"; p_id "P28371";
Chr5	Cufflinks	exon	24296464	24296594	.	+	.	gene_id "XLOC_029428"; transcript_id "TCONS_00059899"; exon_number "7"; gene_name "ATSIZ1"; oId "AT5G60410.5"; nearest_ref "AT5G60410.5"; class_code "="; tss_id "TSS36502"; p_id "P28371";
Chr5	Cufflinks	exon	24296902	24296970	.	+	.	gene_id "XLOC_029428"; transcript_id "TCONS_00059899"; exon_number "8"; gene_name "ATSIZ1"; oId "AT5G60410.5"; nearest_ref "AT5G60410.5"; class_code "="; tss_id "TSS36502"; p_id "P28371";
Chr5	Cufflinks	exon	24297214	24297301	.	+	.	gene_id "XLOC_029428"; transcript_id "TCONS_00059899"; exon_number "9"; gene_name "ATSIZ1"; oId "AT5G60410.5"; nearest_ref "AT5G60410.5"; class_code "="; tss_id "TSS36502"; p_id "P28371";
Chr5	Cufflinks	exon	24297381	24297456	.	+	.	gene_id "XLOC_029428"; transcript_id "TCONS_00059899"; exon_number "10"; gene_name "ATSIZ1"; oId "AT5G60410.5"; nearest_ref "AT5G60410.5"; class_code "="; tss_id "TSS36502"; p_id "P28371";
Chr5	Cufflinks	exon	24297668	24297741	.	+	.	gene_id "XLOC_029428"; transcript_id "TCONS_00059899"; exon_number "11"; gene_name "ATSIZ1"; oId "AT5G60410.5"; nearest_ref "AT5G60410.5"; class_code "="; tss_id "TSS36502"; p_id "P28371";
Chr5	Cufflinks	exon	24297871	24297978	.	+	.	gene_id "XLOC_029428"; transcript_id "TCONS_00059899"; exon_number "12"; gene_name "ATSIZ1"; oId "AT5G60410.5"; nearest_ref "AT5G60410.5"; class_code "="; tss_id "TSS36502"; p_id "P28371";
Chr5	Cufflinks	exon	24298462	24298623	.	+	.	gene_id "XLOC_029428"; transcript_id "TCONS_00059899"; exon_number "13"; gene_name "ATSIZ1"; oId "AT5G60410.5"; nearest_ref "AT5G60410.5"; class_code "="; tss_id "TSS36502"; p_id "P28371";
Chr5	Cufflinks	exon	24298728	24298832	.	+	.	gene_id "XLOC_029428"; transcript_id "TCONS_00059899"; exon_number "14"; gene_name "ATSIZ1"; oId "AT5G60410.5"; nearest_ref "AT5G60410.5"; class_code "="; tss_id "TSS36502"; p_id "P28371";
Chr5	Cufflinks	exon	24298916	24298996	.	+	.	gene_id "XLOC_029428"; transcript_id "TCONS_00059899"; exon_number "15"; gene_name "ATSIZ1"; oId "AT5G60410.5"; nearest_ref "AT5G60410.5"; class_code "="; tss_id "TSS36502"; p_id "P28371";
Chr5	Cufflinks	exon	24299080	24300283	.	+	.	gene_id "XLOC_029428"; transcript_id "TCONS_00059899"; exon_number "16"; gene_name "ATSIZ1"; oId "AT5G60410.5"; nearest_ref "AT5G60410.5"; class_code "="; tss_id "TSS36502"; p_id "P28371";
Chr5	Cufflinks	exon	24300532	24300667	.	+	.	gene_id "XLOC_029428"; transcript_id "TCONS_00059899"; exon_number "17"; gene_name "ATSIZ1"; oId "AT5G60410.5"; nearest_ref "AT5G60410.5"; class_code "="; tss_id "TSS36502"; p_id "P28371";
Chr5	Cufflinks	exon	24300753	24300834	.	+	.	gene_id "XLOC_029428"; transcript_id "TCONS_00059899"; exon_number "18"; gene_name "ATSIZ1"; oId "AT5G60410.5"; nearest_ref "AT5G60410.5"; class_code "="; tss_id "TSS36502"; p_id "P28371";
Chr5	Cufflinks	exon	24300919	24301138	.	+	.	gene_id "XLOC_029428"; transcript_id "TCONS_00059899"; exon_number "19"; gene_name "ATSIZ1"; oId "AT5G60410.5"; nearest_ref "AT5G60410.5"; class_code "="; tss_id "TSS36502"; p_id "P28371";
Chr5	Cufflinks	exon	24294890	24295035	.	+	.	gene_id "XLOC_029428"; transcript_id "TCONS_00059900"; exon_number "1"; gene_name "ATSIZ1"; oId "AT5G60410.1"; nearest_ref "AT5G60410.1"; class_code "="; tss_id "TSS36502"; p_id "P28372";
Chr5	Cufflinks	exon	24295134	24295249	.	+	.	gene_id "XLOC_029428"; transcript_id "TCONS_00059900"; exon_number "2"; gene_name "ATSIZ1"; oId "AT5G60410.1"; nearest_ref "AT5G60410.1"; class_code "="; tss_id "TSS36502"; p_id "P28372";
Chr5	Cufflinks	exon	24295518	24295598	.	+	.	gene_id "XLOC_029428"; transcript_id "TCONS_00059900"; exon_number "3"; gene_name "ATSIZ1"; oId "AT5G60410.1"; nearest_ref "AT5G60410.1"; class_code "="; tss_id "TSS36502"; p_id "P28372";
Chr5	Cufflinks	exon	24295818	24295860	.	+	.	gene_id "XLOC_029428"; transcript_id "TCONS_00059900"; exon_number "4"; gene_name "ATSIZ1"; oId "AT5G60410.1"; nearest_ref "AT5G60410.1"; class_code "="; tss_id "TSS36502"; p_id "P28372";
Chr5	Cufflinks	exon	24295970	24296042	.	+	.	gene_id "XLOC_029428"; transcript_id "TCONS_00059900"; exon_number "5"; gene_name "ATSIZ1"; oId "AT5G60410.1"; nearest_ref "AT5G60410.1"; class_code "="; tss_id "TSS36502"; p_id "P28372";
Chr5	Cufflinks	exon	24296137	24296299	.	+	.	gene_id "XLOC_029428"; transcript_id "TCONS_00059900"; exon_number "6"; gene_name "ATSIZ1"; oId "AT5G60410.1"; nearest_ref "AT5G60410.1"; class_code "="; tss_id "TSS36502"; p_id "P28372";
Chr5	Cufflinks	exon	24296464	24296594	.	+	.	gene_id "XLOC_029428"; transcript_id "TCONS_00059900"; exon_number "7"; gene_name "ATSIZ1"; oId "AT5G60410.1"; nearest_ref "AT5G60410.1"; class_code "="; tss_id "TSS36502"; p_id "P28372";
Chr5	Cufflinks	exon	24296902	24296970	.	+	.	gene_id "XLOC_029428"; transcript_id "TCONS_00059900"; exon_number "8"; gene_name "ATSIZ1"; oId "AT5G60410.1"; nearest_ref "AT5G60410.1"; class_code "="; tss_id "TSS36502"; p_id "P28372";
Chr5	Cufflinks	exon	24297214	24297301	.	+	.	gene_id "XLOC_029428"; transcript_id "TCONS_00059900"; exon_number "9"; gene_name "ATSIZ1"; oId "AT5G60410.1"; nearest_ref "AT5G60410.1"; class_code "="; tss_id "TSS36502"; p_id "P28372";
Chr5	Cufflinks	exon	24297381	24297456	.	+	.	gene_id "XLOC_029428"; transcript_id "TCONS_00059900"; exon_number "10"; gene_name "ATSIZ1"; oId "AT5G60410.1"; nearest_ref "AT5G60410.1"; class_code "="; tss_id "TSS36502"; p_id "P28372";
Chr5	Cufflinks	exon	24297668	24297741	.	+	.	gene_id "XLOC_029428"; transcript_id "TCONS_00059900"; exon_number "11"; gene_name "ATSIZ1"; oId "AT5G60410.1"; nearest_ref "AT5G60410.1"; class_code "="; tss_id "TSS36502"; p_id "P28372";
Chr5	Cufflinks	exon	24297871	24297978	.	+	.	gene_id "XLOC_029428"; transcript_id "TCONS_00059900"; exon_number "12"; gene_name "ATSIZ1"; oId "AT5G60410.1"; nearest_ref "AT5G60410.1"; class_code "="; tss_id "TSS36502"; p_id "P28372";
Chr5	Cufflinks	exon	24298462	24298623	.	+	.	gene_id "XLOC_029428"; transcript_id "TCONS_00059900"; exon_number "13"; gene_name "ATSIZ1"; oId "AT5G60410.1"; nearest_ref "AT5G60410.1"; class_code "="; tss_id "TSS36502"; p_id "P28372";
Chr5	Cufflinks	exon	24298728	24298832	.	+	.	gene_id "XLOC_029428"; transcript_id "TCONS_00059900"; exon_number "14"; gene_name "ATSIZ1"; oId "AT5G60410.1"; nearest_ref "AT5G60410.1"; class_code "="; tss_id "TSS36502"; p_id "P28372";
Chr5	Cufflinks	exon	24298916	24298996	.	+	.	gene_id "XLOC_029428"; transcript_id "TCONS_00059900"; exon_number "15"; gene_name "ATSIZ1"; oId "AT5G60410.1"; nearest_ref "AT5G60410.1"; class_code "="; tss_id "TSS36502"; p_id "P28372";
Chr5	Cufflinks	exon	24299080	24300283	.	+	.	gene_id "XLOC_029428"; transcript_id "TCONS_00059900"; exon_number "16"; gene_name "ATSIZ1"; oId "AT5G60410.1"; nearest_ref "AT5G60410.1"; class_code "="; tss_id "TSS36502"; p_id "P28372";
Chr5	Cufflinks	exon	24300532	24301147	.	+	.	gene_id "XLOC_029428"; transcript_id "TCONS_00059900"; exon_number "17"; gene_name "ATSIZ1"; oId "AT5G60410.1"; nearest_ref "AT5G60410.1"; class_code "="; tss_id "TSS36502"; p_id "P28372";
Chr5	Cufflinks	exon	24301600	24301824	.	+	.	gene_id "XLOC_029429"; transcript_id "TCONS_00059901"; exon_number "1"; gene_name "AT5G60430"; oId "CUFF.5429.1"; nearest_ref "AT5G60430.1"; class_code "j"; tss_id "TSS36503";
Chr5	Cufflinks	exon	24302288	24302640	.	+	.	gene_id "XLOC_029429"; transcript_id "TCONS_00059901"; exon_number "2"; gene_name "AT5G60430"; oId "CUFF.5429.1"; nearest_ref "AT5G60430.1"; class_code "j"; tss_id "TSS36503";
Chr5	Cufflinks	exon	24302853	24303098	.	+	.	gene_id "XLOC_029429"; transcript_id "TCONS_00059901"; exon_number "3"; gene_name "AT5G60430"; oId "CUFF.5429.1"; nearest_ref "AT5G60430.1"; class_code "j"; tss_id "TSS36503";
Chr5	Cufflinks	exon	24301608	24301824	.	+	.	gene_id "XLOC_029429"; transcript_id "TCONS_00059902"; exon_number "1"; gene_name "AT5G60430"; oId "AT5G60430.2"; nearest_ref "AT5G60430.2"; class_code "="; tss_id "TSS36503"; p_id "P28373";
Chr5	Cufflinks	exon	24302332	24302640	.	+	.	gene_id "XLOC_029429"; transcript_id "TCONS_00059902"; exon_number "2"; gene_name "AT5G60430"; oId "AT5G60430.2"; nearest_ref "AT5G60430.2"; class_code "="; tss_id "TSS36503"; p_id "P28373";
Chr5	Cufflinks	exon	24302853	24303068	.	+	.	gene_id "XLOC_029429"; transcript_id "TCONS_00059902"; exon_number "3"; gene_name "AT5G60430"; oId "AT5G60430.2"; nearest_ref "AT5G60430.2"; class_code "="; tss_id "TSS36503"; p_id "P28373";
Chr5	Cufflinks	exon	24301608	24302640	.	+	.	gene_id "XLOC_029429"; transcript_id "TCONS_00066958"; exon_number "1"; gene_name "AT5G60430"; oId "CUFF.8465.2"; nearest_ref "AT5G60430.1"; class_code "j"; tss_id "TSS36503";
Chr5	Cufflinks	exon	24302853	24303140	.	+	.	gene_id "XLOC_029429"; transcript_id "TCONS_00066958"; exon_number "2"; gene_name "AT5G60430"; oId "CUFF.8465.2"; nearest_ref "AT5G60430.1"; class_code "j"; tss_id "TSS36503";
Chr5	Cufflinks	exon	24301633	24301824	.	+	.	gene_id "XLOC_029429"; transcript_id "TCONS_00059903"; exon_number "1"; gene_name "AT5G60430"; oId "AT5G60430.1"; nearest_ref "AT5G60430.1"; class_code "="; tss_id "TSS36503"; p_id "P28373";
Chr5	Cufflinks	exon	24302239	24302640	.	+	.	gene_id "XLOC_029429"; transcript_id "TCONS_00059903"; exon_number "2"; gene_name "AT5G60430"; oId "AT5G60430.1"; nearest_ref "AT5G60430.1"; class_code "="; tss_id "TSS36503"; p_id "P28373";
Chr5	Cufflinks	exon	24302853	24303068	.	+	.	gene_id "XLOC_029429"; transcript_id "TCONS_00059903"; exon_number "3"; gene_name "AT5G60430"; oId "AT5G60430.1"; nearest_ref "AT5G60430.1"; class_code "="; tss_id "TSS36503"; p_id "P28373";
Chr5	Cufflinks	exon	24306294	24306652	.	+	.	gene_id "XLOC_029430"; transcript_id "TCONS_00059904"; exon_number "1"; gene_name "AGL62"; oId "AT5G60440.1"; nearest_ref "AT5G60440.1"; class_code "="; tss_id "TSS36504"; p_id "P28374";
Chr5	Cufflinks	exon	24306945	24307716	.	+	.	gene_id "XLOC_029430"; transcript_id "TCONS_00059904"; exon_number "2"; gene_name "AGL62"; oId "AT5G60440.1"; nearest_ref "AT5G60440.1"; class_code "="; tss_id "TSS36504"; p_id "P28374";
Chr5	Cufflinks	exon	24320595	24320746	.	+	.	gene_id "XLOC_029431"; transcript_id "TCONS_00059905"; exon_number "1"; gene_name "AT5G60470"; oId "AT5G60470.1"; nearest_ref "AT5G60470.1"; class_code "="; tss_id "TSS36505"; p_id "P28375";
Chr5	Cufflinks	exon	24320929	24321328	.	+	.	gene_id "XLOC_029431"; transcript_id "TCONS_00059905"; exon_number "2"; gene_name "AT5G60470"; oId "AT5G60470.1"; nearest_ref "AT5G60470.1"; class_code "="; tss_id "TSS36505"; p_id "P28375";
Chr5	Cufflinks	exon	24321971	24322790	.	+	.	gene_id "XLOC_029431"; transcript_id "TCONS_00059905"; exon_number "3"; gene_name "AT5G60470"; oId "AT5G60470.1"; nearest_ref "AT5G60470.1"; class_code "="; tss_id "TSS36505"; p_id "P28375";
Chr5	Cufflinks	exon	24323594	24324169	.	+	.	gene_id "XLOC_029432"; transcript_id "TCONS_00059906"; exon_number "1"; gene_name "AtHB26"; oId "AT5G60480.1"; nearest_ref "AT5G60480.1"; class_code "="; tss_id "TSS36506"; p_id "P28376";
Chr5	Cufflinks	exon	24328757	24329785	.	+	.	gene_id "XLOC_029433"; transcript_id "TCONS_00059907"; exon_number "1"; gene_name "AT5G60500"; oId "AT5G60500.1"; nearest_ref "AT5G60500.1"; class_code "="; tss_id "TSS36507"; p_id "P28377";
Chr5	Cufflinks	exon	24330338	24330434	.	+	.	gene_id "XLOC_029434"; transcript_id "TCONS_00059908"; exon_number "1"; gene_name "AT5G60510"; oId "AT5G60510.1"; nearest_ref "AT5G60510.1"; class_code "="; tss_id "TSS36508"; p_id "P28378";
Chr5	Cufflinks	exon	24330597	24331768	.	+	.	gene_id "XLOC_029434"; transcript_id "TCONS_00059908"; exon_number "2"; gene_name "AT5G60510"; oId "AT5G60510.1"; nearest_ref "AT5G60510.1"; class_code "="; tss_id "TSS36508"; p_id "P28378";
Chr5	Cufflinks	exon	24339200	24339375	.	+	.	gene_id "XLOC_029435"; transcript_id "TCONS_00070397"; exon_number "1"; gene_name "GRIK2"; oId "CUFF.8468.1"; nearest_ref "AT5G60550.1"; class_code "j"; tss_id "TSS36509";
Chr5	Cufflinks	exon	24339707	24339965	.	+	.	gene_id "XLOC_029435"; transcript_id "TCONS_00070397"; exon_number "2"; gene_name "GRIK2"; oId "CUFF.8468.1"; nearest_ref "AT5G60550.1"; class_code "j"; tss_id "TSS36509";
Chr5	Cufflinks	exon	24340049	24340422	.	+	.	gene_id "XLOC_029435"; transcript_id "TCONS_00070397"; exon_number "3"; gene_name "GRIK2"; oId "CUFF.8468.1"; nearest_ref "AT5G60550.1"; class_code "j"; tss_id "TSS36509";
Chr5	Cufflinks	exon	24340516	24340590	.	+	.	gene_id "XLOC_029435"; transcript_id "TCONS_00070397"; exon_number "4"; gene_name "GRIK2"; oId "CUFF.8468.1"; nearest_ref "AT5G60550.1"; class_code "j"; tss_id "TSS36509";
Chr5	Cufflinks	exon	24340698	24340743	.	+	.	gene_id "XLOC_029435"; transcript_id "TCONS_00070397"; exon_number "5"; gene_name "GRIK2"; oId "CUFF.8468.1"; nearest_ref "AT5G60550.1"; class_code "j"; tss_id "TSS36509";
Chr5	Cufflinks	exon	24340887	24340961	.	+	.	gene_id "XLOC_029435"; transcript_id "TCONS_00070397"; exon_number "6"; gene_name "GRIK2"; oId "CUFF.8468.1"; nearest_ref "AT5G60550.1"; class_code "j"; tss_id "TSS36509";
Chr5	Cufflinks	exon	24341055	24341142	.	+	.	gene_id "XLOC_029435"; transcript_id "TCONS_00070397"; exon_number "7"; gene_name "GRIK2"; oId "CUFF.8468.1"; nearest_ref "AT5G60550.1"; class_code "j"; tss_id "TSS36509";
Chr5	Cufflinks	exon	24341240	24341550	.	+	.	gene_id "XLOC_029435"; transcript_id "TCONS_00070397"; exon_number "8"; gene_name "GRIK2"; oId "CUFF.8468.1"; nearest_ref "AT5G60550.1"; class_code "j"; tss_id "TSS36509";
Chr5	Cufflinks	exon	24341642	24341708	.	+	.	gene_id "XLOC_029435"; transcript_id "TCONS_00070397"; exon_number "9"; gene_name "GRIK2"; oId "CUFF.8468.1"; nearest_ref "AT5G60550.1"; class_code "j"; tss_id "TSS36509";
Chr5	Cufflinks	exon	24341799	24341920	.	+	.	gene_id "XLOC_029435"; transcript_id "TCONS_00070397"; exon_number "10"; gene_name "GRIK2"; oId "CUFF.8468.1"; nearest_ref "AT5G60550.1"; class_code "j"; tss_id "TSS36509";
Chr5	Cufflinks	exon	24342019	24342097	.	+	.	gene_id "XLOC_029435"; transcript_id "TCONS_00070397"; exon_number "11"; gene_name "GRIK2"; oId "CUFF.8468.1"; nearest_ref "AT5G60550.1"; class_code "j"; tss_id "TSS36509";
Chr5	Cufflinks	exon	24342193	24342632	.	+	.	gene_id "XLOC_029435"; transcript_id "TCONS_00070397"; exon_number "12"; gene_name "GRIK2"; oId "CUFF.8468.1"; nearest_ref "AT5G60550.1"; class_code "j"; tss_id "TSS36509";
Chr5	Cufflinks	exon	24339201	24339375	.	+	.	gene_id "XLOC_029435"; transcript_id "TCONS_00068769"; exon_number "1"; gene_name "GRIK2"; oId "CUFF.13562.1"; nearest_ref "AT5G60550.1"; class_code "j"; tss_id "TSS36509";
Chr5	Cufflinks	exon	24339707	24339965	.	+	.	gene_id "XLOC_029435"; transcript_id "TCONS_00068769"; exon_number "2"; gene_name "GRIK2"; oId "CUFF.13562.1"; nearest_ref "AT5G60550.1"; class_code "j"; tss_id "TSS36509";
Chr5	Cufflinks	exon	24340049	24340422	.	+	.	gene_id "XLOC_029435"; transcript_id "TCONS_00068769"; exon_number "3"; gene_name "GRIK2"; oId "CUFF.13562.1"; nearest_ref "AT5G60550.1"; class_code "j"; tss_id "TSS36509";
Chr5	Cufflinks	exon	24340516	24340590	.	+	.	gene_id "XLOC_029435"; transcript_id "TCONS_00068769"; exon_number "4"; gene_name "GRIK2"; oId "CUFF.13562.1"; nearest_ref "AT5G60550.1"; class_code "j"; tss_id "TSS36509";
Chr5	Cufflinks	exon	24340697	24340742	.	+	.	gene_id "XLOC_029435"; transcript_id "TCONS_00068769"; exon_number "5"; gene_name "GRIK2"; oId "CUFF.13562.1"; nearest_ref "AT5G60550.1"; class_code "j"; tss_id "TSS36509";
Chr5	Cufflinks	exon	24340887	24340961	.	+	.	gene_id "XLOC_029435"; transcript_id "TCONS_00068769"; exon_number "6"; gene_name "GRIK2"; oId "CUFF.13562.1"; nearest_ref "AT5G60550.1"; class_code "j"; tss_id "TSS36509";
Chr5	Cufflinks	exon	24341055	24341142	.	+	.	gene_id "XLOC_029435"; transcript_id "TCONS_00068769"; exon_number "7"; gene_name "GRIK2"; oId "CUFF.13562.1"; nearest_ref "AT5G60550.1"; class_code "j"; tss_id "TSS36509";
Chr5	Cufflinks	exon	24341240	24341364	.	+	.	gene_id "XLOC_029435"; transcript_id "TCONS_00068769"; exon_number "8"; gene_name "GRIK2"; oId "CUFF.13562.1"; nearest_ref "AT5G60550.1"; class_code "j"; tss_id "TSS36509";
Chr5	Cufflinks	exon	24341455	24341550	.	+	.	gene_id "XLOC_029435"; transcript_id "TCONS_00068769"; exon_number "9"; gene_name "GRIK2"; oId "CUFF.13562.1"; nearest_ref "AT5G60550.1"; class_code "j"; tss_id "TSS36509";
Chr5	Cufflinks	exon	24341642	24341708	.	+	.	gene_id "XLOC_029435"; transcript_id "TCONS_00068769"; exon_number "10"; gene_name "GRIK2"; oId "CUFF.13562.1"; nearest_ref "AT5G60550.1"; class_code "j"; tss_id "TSS36509";
Chr5	Cufflinks	exon	24341799	24341920	.	+	.	gene_id "XLOC_029435"; transcript_id "TCONS_00068769"; exon_number "11"; gene_name "GRIK2"; oId "CUFF.13562.1"; nearest_ref "AT5G60550.1"; class_code "j"; tss_id "TSS36509";
Chr5	Cufflinks	exon	24342019	24342097	.	+	.	gene_id "XLOC_029435"; transcript_id "TCONS_00068769"; exon_number "12"; gene_name "GRIK2"; oId "CUFF.13562.1"; nearest_ref "AT5G60550.1"; class_code "j"; tss_id "TSS36509";
Chr5	Cufflinks	exon	24342193	24342593	.	+	.	gene_id "XLOC_029435"; transcript_id "TCONS_00068769"; exon_number "13"; gene_name "GRIK2"; oId "CUFF.13562.1"; nearest_ref "AT5G60550.1"; class_code "j"; tss_id "TSS36509";
Chr5	Cufflinks	exon	24339216	24339375	.	+	.	gene_id "XLOC_029435"; transcript_id "TCONS_00066959"; exon_number "1"; gene_name "GRIK2"; oId "CUFF.8210.1"; nearest_ref "AT5G60550.1"; class_code "j"; tss_id "TSS36509";
Chr5	Cufflinks	exon	24339707	24339965	.	+	.	gene_id "XLOC_029435"; transcript_id "TCONS_00066959"; exon_number "2"; gene_name "GRIK2"; oId "CUFF.8210.1"; nearest_ref "AT5G60550.1"; class_code "j"; tss_id "TSS36509";
Chr5	Cufflinks	exon	24340049	24340422	.	+	.	gene_id "XLOC_029435"; transcript_id "TCONS_00066959"; exon_number "3"; gene_name "GRIK2"; oId "CUFF.8210.1"; nearest_ref "AT5G60550.1"; class_code "j"; tss_id "TSS36509";
Chr5	Cufflinks	exon	24340516	24340590	.	+	.	gene_id "XLOC_029435"; transcript_id "TCONS_00066959"; exon_number "4"; gene_name "GRIK2"; oId "CUFF.8210.1"; nearest_ref "AT5G60550.1"; class_code "j"; tss_id "TSS36509";
Chr5	Cufflinks	exon	24340698	24340742	.	+	.	gene_id "XLOC_029435"; transcript_id "TCONS_00066959"; exon_number "5"; gene_name "GRIK2"; oId "CUFF.8210.1"; nearest_ref "AT5G60550.1"; class_code "j"; tss_id "TSS36509";
Chr5	Cufflinks	exon	24340887	24340962	.	+	.	gene_id "XLOC_029435"; transcript_id "TCONS_00066959"; exon_number "6"; gene_name "GRIK2"; oId "CUFF.8210.1"; nearest_ref "AT5G60550.1"; class_code "j"; tss_id "TSS36509";
Chr5	Cufflinks	exon	24341055	24341142	.	+	.	gene_id "XLOC_029435"; transcript_id "TCONS_00066959"; exon_number "7"; gene_name "GRIK2"; oId "CUFF.8210.1"; nearest_ref "AT5G60550.1"; class_code "j"; tss_id "TSS36509";
Chr5	Cufflinks	exon	24341240	24341550	.	+	.	gene_id "XLOC_029435"; transcript_id "TCONS_00066959"; exon_number "8"; gene_name "GRIK2"; oId "CUFF.8210.1"; nearest_ref "AT5G60550.1"; class_code "j"; tss_id "TSS36509";
Chr5	Cufflinks	exon	24341642	24341708	.	+	.	gene_id "XLOC_029435"; transcript_id "TCONS_00066959"; exon_number "9"; gene_name "GRIK2"; oId "CUFF.8210.1"; nearest_ref "AT5G60550.1"; class_code "j"; tss_id "TSS36509";
Chr5	Cufflinks	exon	24341798	24341920	.	+	.	gene_id "XLOC_029435"; transcript_id "TCONS_00066959"; exon_number "10"; gene_name "GRIK2"; oId "CUFF.8210.1"; nearest_ref "AT5G60550.1"; class_code "j"; tss_id "TSS36509";
Chr5	Cufflinks	exon	24342019	24342097	.	+	.	gene_id "XLOC_029435"; transcript_id "TCONS_00066959"; exon_number "11"; gene_name "GRIK2"; oId "CUFF.8210.1"; nearest_ref "AT5G60550.1"; class_code "j"; tss_id "TSS36509";
Chr5	Cufflinks	exon	24342193	24342499	.	+	.	gene_id "XLOC_029435"; transcript_id "TCONS_00066959"; exon_number "12"; gene_name "GRIK2"; oId "CUFF.8210.1"; nearest_ref "AT5G60550.1"; class_code "j"; tss_id "TSS36509";
Chr5	Cufflinks	exon	24339229	24339375	.	+	.	gene_id "XLOC_029435"; transcript_id "TCONS_00059909"; exon_number "1"; gene_name "GRIK2"; oId "AT5G60550.1"; nearest_ref "AT5G60550.1"; class_code "="; tss_id "TSS36509"; p_id "P28379";
Chr5	Cufflinks	exon	24339707	24339965	.	+	.	gene_id "XLOC_029435"; transcript_id "TCONS_00059909"; exon_number "2"; gene_name "GRIK2"; oId "AT5G60550.1"; nearest_ref "AT5G60550.1"; class_code "="; tss_id "TSS36509"; p_id "P28379";
Chr5	Cufflinks	exon	24340049	24340422	.	+	.	gene_id "XLOC_029435"; transcript_id "TCONS_00059909"; exon_number "3"; gene_name "GRIK2"; oId "AT5G60550.1"; nearest_ref "AT5G60550.1"; class_code "="; tss_id "TSS36509"; p_id "P28379";
Chr5	Cufflinks	exon	24340516	24340590	.	+	.	gene_id "XLOC_029435"; transcript_id "TCONS_00059909"; exon_number "4"; gene_name "GRIK2"; oId "AT5G60550.1"; nearest_ref "AT5G60550.1"; class_code "="; tss_id "TSS36509"; p_id "P28379";
Chr5	Cufflinks	exon	24340698	24340742	.	+	.	gene_id "XLOC_029435"; transcript_id "TCONS_00059909"; exon_number "5"; gene_name "GRIK2"; oId "AT5G60550.1"; nearest_ref "AT5G60550.1"; class_code "="; tss_id "TSS36509"; p_id "P28379";
Chr5	Cufflinks	exon	24340887	24340961	.	+	.	gene_id "XLOC_029435"; transcript_id "TCONS_00059909"; exon_number "6"; gene_name "GRIK2"; oId "AT5G60550.1"; nearest_ref "AT5G60550.1"; class_code "="; tss_id "TSS36509"; p_id "P28379";
Chr5	Cufflinks	exon	24341055	24341142	.	+	.	gene_id "XLOC_029435"; transcript_id "TCONS_00059909"; exon_number "7"; gene_name "GRIK2"; oId "AT5G60550.1"; nearest_ref "AT5G60550.1"; class_code "="; tss_id "TSS36509"; p_id "P28379";
Chr5	Cufflinks	exon	24341240	24341364	.	+	.	gene_id "XLOC_029435"; transcript_id "TCONS_00059909"; exon_number "8"; gene_name "GRIK2"; oId "AT5G60550.1"; nearest_ref "AT5G60550.1"; class_code "="; tss_id "TSS36509"; p_id "P28379";
Chr5	Cufflinks	exon	24341455	24341550	.	+	.	gene_id "XLOC_029435"; transcript_id "TCONS_00059909"; exon_number "9"; gene_name "GRIK2"; oId "AT5G60550.1"; nearest_ref "AT5G60550.1"; class_code "="; tss_id "TSS36509"; p_id "P28379";
Chr5	Cufflinks	exon	24341642	24341708	.	+	.	gene_id "XLOC_029435"; transcript_id "TCONS_00059909"; exon_number "10"; gene_name "GRIK2"; oId "AT5G60550.1"; nearest_ref "AT5G60550.1"; class_code "="; tss_id "TSS36509"; p_id "P28379";
Chr5	Cufflinks	exon	24341799	24341920	.	+	.	gene_id "XLOC_029435"; transcript_id "TCONS_00059909"; exon_number "11"; gene_name "GRIK2"; oId "AT5G60550.1"; nearest_ref "AT5G60550.1"; class_code "="; tss_id "TSS36509"; p_id "P28379";
Chr5	Cufflinks	exon	24342019	24342097	.	+	.	gene_id "XLOC_029435"; transcript_id "TCONS_00059909"; exon_number "12"; gene_name "GRIK2"; oId "AT5G60550.1"; nearest_ref "AT5G60550.1"; class_code "="; tss_id "TSS36509"; p_id "P28379";
Chr5	Cufflinks	exon	24342193	24342590	.	+	.	gene_id "XLOC_029435"; transcript_id "TCONS_00059909"; exon_number "13"; gene_name "GRIK2"; oId "AT5G60550.1"; nearest_ref "AT5G60550.1"; class_code "="; tss_id "TSS36509"; p_id "P28379";
Chr5	Cufflinks	exon	24343205	24343444	.	+	.	gene_id "XLOC_029436"; transcript_id "TCONS_00059910"; exon_number "1"; gene_name "AT5G60553"; oId "AT5G60553.1"; nearest_ref "AT5G60553.1"; class_code "="; tss_id "TSS36510"; p_id "P28380";
Chr5	Cufflinks	exon	24345949	24346994	.	+	.	gene_id "XLOC_029437"; transcript_id "TCONS_00059911"; exon_number "1"; gene_name "AT5G60560"; oId "AT5G60560.1"; nearest_ref "AT5G60560.1"; class_code "="; tss_id "TSS36511"; p_id "P28381";
Chr5	Cufflinks	exon	24347094	24347172	.	+	.	gene_id "XLOC_029437"; transcript_id "TCONS_00059911"; exon_number "2"; gene_name "AT5G60560"; oId "AT5G60560.1"; nearest_ref "AT5G60560.1"; class_code "="; tss_id "TSS36511"; p_id "P28381";
Chr5	Cufflinks	exon	24347772	24348026	.	+	.	gene_id "XLOC_029438"; transcript_id "TCONS_00059912"; exon_number "1"; gene_name "AT5G60570"; oId "CUFF.8211.1"; nearest_ref "AT5G60570.1"; class_code "j"; tss_id "TSS36512";
Chr5	Cufflinks	exon	24348380	24350207	.	+	.	gene_id "XLOC_029438"; transcript_id "TCONS_00059912"; exon_number "2"; gene_name "AT5G60570"; oId "CUFF.8211.1"; nearest_ref "AT5G60570.1"; class_code "j"; tss_id "TSS36512";
Chr5	Cufflinks	exon	24347928	24348026	.	+	.	gene_id "XLOC_029438"; transcript_id "TCONS_00059913"; exon_number "1"; gene_name "AT5G60570"; oId "AT5G60570.1"; nearest_ref "AT5G60570.1"; class_code "="; tss_id "TSS36513"; p_id "P28382";
Chr5	Cufflinks	exon	24348368	24350117	.	+	.	gene_id "XLOC_029438"; transcript_id "TCONS_00059913"; exon_number "2"; gene_name "AT5G60570"; oId "AT5G60570.1"; nearest_ref "AT5G60570.1"; class_code "="; tss_id "TSS36513"; p_id "P28382";
Chr5	Cufflinks	exon	24348197	24350207	.	+	.	gene_id "XLOC_029438"; transcript_id "TCONS_00066960"; exon_number "1"; gene_name "AT5G60570"; oId "CUFF.8211.3"; nearest_ref "AT5G60570.1"; class_code "e"; tss_id "TSS36514";
Chr5	Cufflinks	exon	24353778	24354185	.	+	.	gene_id "XLOC_029439"; transcript_id "TCONS_00068770"; exon_number "1"; gene_name "AT5G60580"; oId "CUFF.13566.1"; nearest_ref "AT5G60580.2"; class_code "j"; tss_id "TSS36515";
Chr5	Cufflinks	exon	24354296	24354369	.	+	.	gene_id "XLOC_029439"; transcript_id "TCONS_00068770"; exon_number "2"; gene_name "AT5G60580"; oId "CUFF.13566.1"; nearest_ref "AT5G60580.2"; class_code "j"; tss_id "TSS36515";
Chr5	Cufflinks	exon	24354672	24355160	.	+	.	gene_id "XLOC_029439"; transcript_id "TCONS_00068770"; exon_number "3"; gene_name "AT5G60580"; oId "CUFF.13566.1"; nearest_ref "AT5G60580.2"; class_code "j"; tss_id "TSS36515";
Chr5	Cufflinks	exon	24355229	24355388	.	+	.	gene_id "XLOC_029439"; transcript_id "TCONS_00068770"; exon_number "4"; gene_name "AT5G60580"; oId "CUFF.13566.1"; nearest_ref "AT5G60580.2"; class_code "j"; tss_id "TSS36515";
Chr5	Cufflinks	exon	24355483	24355765	.	+	.	gene_id "XLOC_029439"; transcript_id "TCONS_00068770"; exon_number "5"; gene_name "AT5G60580"; oId "CUFF.13566.1"; nearest_ref "AT5G60580.2"; class_code "j"; tss_id "TSS36515";
Chr5	Cufflinks	exon	24355893	24355967	.	+	.	gene_id "XLOC_029439"; transcript_id "TCONS_00068770"; exon_number "6"; gene_name "AT5G60580"; oId "CUFF.13566.1"; nearest_ref "AT5G60580.2"; class_code "j"; tss_id "TSS36515";
Chr5	Cufflinks	exon	24356053	24356143	.	+	.	gene_id "XLOC_029439"; transcript_id "TCONS_00068770"; exon_number "7"; gene_name "AT5G60580"; oId "CUFF.13566.1"; nearest_ref "AT5G60580.2"; class_code "j"; tss_id "TSS36515";
Chr5	Cufflinks	exon	24356205	24356305	.	+	.	gene_id "XLOC_029439"; transcript_id "TCONS_00068770"; exon_number "8"; gene_name "AT5G60580"; oId "CUFF.13566.1"; nearest_ref "AT5G60580.2"; class_code "j"; tss_id "TSS36515";
Chr5	Cufflinks	exon	24356491	24356962	.	+	.	gene_id "XLOC_029439"; transcript_id "TCONS_00068770"; exon_number "9"; gene_name "AT5G60580"; oId "CUFF.13566.1"; nearest_ref "AT5G60580.2"; class_code "j"; tss_id "TSS36515";
Chr5	Cufflinks	exon	24353824	24354369	.	+	.	gene_id "XLOC_029439"; transcript_id "TCONS_00059914"; exon_number "1"; gene_name "AT5G60580"; oId "AT5G60580.3"; nearest_ref "AT5G60580.3"; class_code "="; tss_id "TSS36515"; p_id "P28384";
Chr5	Cufflinks	exon	24354672	24355160	.	+	.	gene_id "XLOC_029439"; transcript_id "TCONS_00059914"; exon_number "2"; gene_name "AT5G60580"; oId "AT5G60580.3"; nearest_ref "AT5G60580.3"; class_code "="; tss_id "TSS36515"; p_id "P28384";
Chr5	Cufflinks	exon	24355229	24355388	.	+	.	gene_id "XLOC_029439"; transcript_id "TCONS_00059914"; exon_number "3"; gene_name "AT5G60580"; oId "AT5G60580.3"; nearest_ref "AT5G60580.3"; class_code "="; tss_id "TSS36515"; p_id "P28384";
Chr5	Cufflinks	exon	24355483	24355765	.	+	.	gene_id "XLOC_029439"; transcript_id "TCONS_00059914"; exon_number "4"; gene_name "AT5G60580"; oId "AT5G60580.3"; nearest_ref "AT5G60580.3"; class_code "="; tss_id "TSS36515"; p_id "P28384";
Chr5	Cufflinks	exon	24355893	24355965	.	+	.	gene_id "XLOC_029439"; transcript_id "TCONS_00059914"; exon_number "5"; gene_name "AT5G60580"; oId "AT5G60580.3"; nearest_ref "AT5G60580.3"; class_code "="; tss_id "TSS36515"; p_id "P28384";
Chr5	Cufflinks	exon	24356053	24356143	.	+	.	gene_id "XLOC_029439"; transcript_id "TCONS_00059914"; exon_number "6"; gene_name "AT5G60580"; oId "AT5G60580.3"; nearest_ref "AT5G60580.3"; class_code "="; tss_id "TSS36515"; p_id "P28384";
Chr5	Cufflinks	exon	24356226	24356305	.	+	.	gene_id "XLOC_029439"; transcript_id "TCONS_00059914"; exon_number "7"; gene_name "AT5G60580"; oId "AT5G60580.3"; nearest_ref "AT5G60580.3"; class_code "="; tss_id "TSS36515"; p_id "P28384";
Chr5	Cufflinks	exon	24356491	24356950	.	+	.	gene_id "XLOC_029439"; transcript_id "TCONS_00059914"; exon_number "8"; gene_name "AT5G60580"; oId "AT5G60580.3"; nearest_ref "AT5G60580.3"; class_code "="; tss_id "TSS36515"; p_id "P28384";
Chr5	Cufflinks	exon	24353824	24354185	.	+	.	gene_id "XLOC_029439"; transcript_id "TCONS_00070398"; exon_number "1"; gene_name "AT5G60580"; oId "CUFF.8470.1"; nearest_ref "AT5G60580.2"; class_code "j"; tss_id "TSS36515";
Chr5	Cufflinks	exon	24354296	24354369	.	+	.	gene_id "XLOC_029439"; transcript_id "TCONS_00070398"; exon_number "2"; gene_name "AT5G60580"; oId "CUFF.8470.1"; nearest_ref "AT5G60580.2"; class_code "j"; tss_id "TSS36515";
Chr5	Cufflinks	exon	24354672	24355160	.	+	.	gene_id "XLOC_029439"; transcript_id "TCONS_00070398"; exon_number "3"; gene_name "AT5G60580"; oId "CUFF.8470.1"; nearest_ref "AT5G60580.2"; class_code "j"; tss_id "TSS36515";
Chr5	Cufflinks	exon	24355229	24355388	.	+	.	gene_id "XLOC_029439"; transcript_id "TCONS_00070398"; exon_number "4"; gene_name "AT5G60580"; oId "CUFF.8470.1"; nearest_ref "AT5G60580.2"; class_code "j"; tss_id "TSS36515";
Chr5	Cufflinks	exon	24355483	24355765	.	+	.	gene_id "XLOC_029439"; transcript_id "TCONS_00070398"; exon_number "5"; gene_name "AT5G60580"; oId "CUFF.8470.1"; nearest_ref "AT5G60580.2"; class_code "j"; tss_id "TSS36515";
Chr5	Cufflinks	exon	24355893	24355995	.	+	.	gene_id "XLOC_029439"; transcript_id "TCONS_00070398"; exon_number "6"; gene_name "AT5G60580"; oId "CUFF.8470.1"; nearest_ref "AT5G60580.2"; class_code "j"; tss_id "TSS36515";
Chr5	Cufflinks	exon	24356083	24356143	.	+	.	gene_id "XLOC_029439"; transcript_id "TCONS_00070398"; exon_number "7"; gene_name "AT5G60580"; oId "CUFF.8470.1"; nearest_ref "AT5G60580.2"; class_code "j"; tss_id "TSS36515";
Chr5	Cufflinks	exon	24356205	24356305	.	+	.	gene_id "XLOC_029439"; transcript_id "TCONS_00070398"; exon_number "8"; gene_name "AT5G60580"; oId "CUFF.8470.1"; nearest_ref "AT5G60580.2"; class_code "j"; tss_id "TSS36515";
Chr5	Cufflinks	exon	24356491	24356962	.	+	.	gene_id "XLOC_029439"; transcript_id "TCONS_00070398"; exon_number "9"; gene_name "AT5G60580"; oId "CUFF.8470.1"; nearest_ref "AT5G60580.2"; class_code "j"; tss_id "TSS36515";
Chr5	Cufflinks	exon	24353824	24354369	.	+	.	gene_id "XLOC_029439"; transcript_id "TCONS_00066961"; exon_number "1"; gene_name "AT5G60580"; oId "CUFF.8212.2"; nearest_ref "AT5G60580.2"; class_code "j"; tss_id "TSS36515";
Chr5	Cufflinks	exon	24354672	24355388	.	+	.	gene_id "XLOC_029439"; transcript_id "TCONS_00066961"; exon_number "2"; gene_name "AT5G60580"; oId "CUFF.8212.2"; nearest_ref "AT5G60580.2"; class_code "j"; tss_id "TSS36515";
Chr5	Cufflinks	exon	24355483	24355765	.	+	.	gene_id "XLOC_029439"; transcript_id "TCONS_00066961"; exon_number "3"; gene_name "AT5G60580"; oId "CUFF.8212.2"; nearest_ref "AT5G60580.2"; class_code "j"; tss_id "TSS36515";
Chr5	Cufflinks	exon	24355893	24355965	.	+	.	gene_id "XLOC_029439"; transcript_id "TCONS_00066961"; exon_number "4"; gene_name "AT5G60580"; oId "CUFF.8212.2"; nearest_ref "AT5G60580.2"; class_code "j"; tss_id "TSS36515";
Chr5	Cufflinks	exon	24356053	24356143	.	+	.	gene_id "XLOC_029439"; transcript_id "TCONS_00066961"; exon_number "5"; gene_name "AT5G60580"; oId "CUFF.8212.2"; nearest_ref "AT5G60580.2"; class_code "j"; tss_id "TSS36515";
Chr5	Cufflinks	exon	24356226	24356305	.	+	.	gene_id "XLOC_029439"; transcript_id "TCONS_00066961"; exon_number "6"; gene_name "AT5G60580"; oId "CUFF.8212.2"; nearest_ref "AT5G60580.2"; class_code "j"; tss_id "TSS36515";
Chr5	Cufflinks	exon	24356491	24356962	.	+	.	gene_id "XLOC_029439"; transcript_id "TCONS_00066961"; exon_number "7"; gene_name "AT5G60580"; oId "CUFF.8212.2"; nearest_ref "AT5G60580.2"; class_code "j"; tss_id "TSS36515";
Chr5	Cufflinks	exon	24354030	24354369	.	+	.	gene_id "XLOC_029439"; transcript_id "TCONS_00059915"; exon_number "1"; gene_name "AT5G60580"; oId "AT5G60580.4"; nearest_ref "AT5G60580.4"; class_code "="; tss_id "TSS36516"; p_id "P28383";
Chr5	Cufflinks	exon	24354672	24355160	.	+	.	gene_id "XLOC_029439"; transcript_id "TCONS_00059915"; exon_number "2"; gene_name "AT5G60580"; oId "AT5G60580.4"; nearest_ref "AT5G60580.4"; class_code "="; tss_id "TSS36516"; p_id "P28383";
Chr5	Cufflinks	exon	24355229	24355388	.	+	.	gene_id "XLOC_029439"; transcript_id "TCONS_00059915"; exon_number "3"; gene_name "AT5G60580"; oId "AT5G60580.4"; nearest_ref "AT5G60580.4"; class_code "="; tss_id "TSS36516"; p_id "P28383";
Chr5	Cufflinks	exon	24355483	24355765	.	+	.	gene_id "XLOC_029439"; transcript_id "TCONS_00059915"; exon_number "4"; gene_name "AT5G60580"; oId "AT5G60580.4"; nearest_ref "AT5G60580.4"; class_code "="; tss_id "TSS36516"; p_id "P28383";
Chr5	Cufflinks	exon	24355893	24355965	.	+	.	gene_id "XLOC_029439"; transcript_id "TCONS_00059915"; exon_number "5"; gene_name "AT5G60580"; oId "AT5G60580.4"; nearest_ref "AT5G60580.4"; class_code "="; tss_id "TSS36516"; p_id "P28383";
Chr5	Cufflinks	exon	24356053	24356143	.	+	.	gene_id "XLOC_029439"; transcript_id "TCONS_00059915"; exon_number "6"; gene_name "AT5G60580"; oId "AT5G60580.4"; nearest_ref "AT5G60580.4"; class_code "="; tss_id "TSS36516"; p_id "P28383";
Chr5	Cufflinks	exon	24356205	24356305	.	+	.	gene_id "XLOC_029439"; transcript_id "TCONS_00059915"; exon_number "7"; gene_name "AT5G60580"; oId "AT5G60580.4"; nearest_ref "AT5G60580.4"; class_code "="; tss_id "TSS36516"; p_id "P28383";
Chr5	Cufflinks	exon	24356491	24356962	.	+	.	gene_id "XLOC_029439"; transcript_id "TCONS_00059915"; exon_number "8"; gene_name "AT5G60580"; oId "AT5G60580.4"; nearest_ref "AT5G60580.4"; class_code "="; tss_id "TSS36516"; p_id "P28383";
Chr5	Cufflinks	exon	24354057	24354185	.	+	.	gene_id "XLOC_029439"; transcript_id "TCONS_00059916"; exon_number "1"; gene_name "AT5G60580"; oId "AT5G60580.1"; nearest_ref "AT5G60580.1"; class_code "="; tss_id "TSS36516"; p_id "P28384";
Chr5	Cufflinks	exon	24354296	24354369	.	+	.	gene_id "XLOC_029439"; transcript_id "TCONS_00059916"; exon_number "2"; gene_name "AT5G60580"; oId "AT5G60580.1"; nearest_ref "AT5G60580.1"; class_code "="; tss_id "TSS36516"; p_id "P28384";
Chr5	Cufflinks	exon	24354672	24355160	.	+	.	gene_id "XLOC_029439"; transcript_id "TCONS_00059916"; exon_number "3"; gene_name "AT5G60580"; oId "AT5G60580.1"; nearest_ref "AT5G60580.1"; class_code "="; tss_id "TSS36516"; p_id "P28384";
Chr5	Cufflinks	exon	24355229	24355388	.	+	.	gene_id "XLOC_029439"; transcript_id "TCONS_00059916"; exon_number "4"; gene_name "AT5G60580"; oId "AT5G60580.1"; nearest_ref "AT5G60580.1"; class_code "="; tss_id "TSS36516"; p_id "P28384";
Chr5	Cufflinks	exon	24355483	24355765	.	+	.	gene_id "XLOC_029439"; transcript_id "TCONS_00059916"; exon_number "5"; gene_name "AT5G60580"; oId "AT5G60580.1"; nearest_ref "AT5G60580.1"; class_code "="; tss_id "TSS36516"; p_id "P28384";
Chr5	Cufflinks	exon	24355893	24355965	.	+	.	gene_id "XLOC_029439"; transcript_id "TCONS_00059916"; exon_number "6"; gene_name "AT5G60580"; oId "AT5G60580.1"; nearest_ref "AT5G60580.1"; class_code "="; tss_id "TSS36516"; p_id "P28384";
Chr5	Cufflinks	exon	24356053	24356143	.	+	.	gene_id "XLOC_029439"; transcript_id "TCONS_00059916"; exon_number "7"; gene_name "AT5G60580"; oId "AT5G60580.1"; nearest_ref "AT5G60580.1"; class_code "="; tss_id "TSS36516"; p_id "P28384";
Chr5	Cufflinks	exon	24356226	24356305	.	+	.	gene_id "XLOC_029439"; transcript_id "TCONS_00059916"; exon_number "8"; gene_name "AT5G60580"; oId "AT5G60580.1"; nearest_ref "AT5G60580.1"; class_code "="; tss_id "TSS36516"; p_id "P28384";
Chr5	Cufflinks	exon	24356491	24356950	.	+	.	gene_id "XLOC_029439"; transcript_id "TCONS_00059916"; exon_number "9"; gene_name "AT5G60580"; oId "AT5G60580.1"; nearest_ref "AT5G60580.1"; class_code "="; tss_id "TSS36516"; p_id "P28384";
Chr5	Cufflinks	exon	24354057	24354185	.	+	.	gene_id "XLOC_029439"; transcript_id "TCONS_00059917"; exon_number "1"; gene_name "AT5G60580"; oId "AT5G60580.2"; nearest_ref "AT5G60580.2"; class_code "="; tss_id "TSS36516"; p_id "P28383";
Chr5	Cufflinks	exon	24354296	24354369	.	+	.	gene_id "XLOC_029439"; transcript_id "TCONS_00059917"; exon_number "2"; gene_name "AT5G60580"; oId "AT5G60580.2"; nearest_ref "AT5G60580.2"; class_code "="; tss_id "TSS36516"; p_id "P28383";
Chr5	Cufflinks	exon	24354672	24355160	.	+	.	gene_id "XLOC_029439"; transcript_id "TCONS_00059917"; exon_number "3"; gene_name "AT5G60580"; oId "AT5G60580.2"; nearest_ref "AT5G60580.2"; class_code "="; tss_id "TSS36516"; p_id "P28383";
Chr5	Cufflinks	exon	24355229	24355388	.	+	.	gene_id "XLOC_029439"; transcript_id "TCONS_00059917"; exon_number "4"; gene_name "AT5G60580"; oId "AT5G60580.2"; nearest_ref "AT5G60580.2"; class_code "="; tss_id "TSS36516"; p_id "P28383";
Chr5	Cufflinks	exon	24355483	24355765	.	+	.	gene_id "XLOC_029439"; transcript_id "TCONS_00059917"; exon_number "5"; gene_name "AT5G60580"; oId "AT5G60580.2"; nearest_ref "AT5G60580.2"; class_code "="; tss_id "TSS36516"; p_id "P28383";
Chr5	Cufflinks	exon	24355893	24355965	.	+	.	gene_id "XLOC_029439"; transcript_id "TCONS_00059917"; exon_number "6"; gene_name "AT5G60580"; oId "AT5G60580.2"; nearest_ref "AT5G60580.2"; class_code "="; tss_id "TSS36516"; p_id "P28383";
Chr5	Cufflinks	exon	24356053	24356143	.	+	.	gene_id "XLOC_029439"; transcript_id "TCONS_00059917"; exon_number "7"; gene_name "AT5G60580"; oId "AT5G60580.2"; nearest_ref "AT5G60580.2"; class_code "="; tss_id "TSS36516"; p_id "P28383";
Chr5	Cufflinks	exon	24356205	24356305	.	+	.	gene_id "XLOC_029439"; transcript_id "TCONS_00059917"; exon_number "8"; gene_name "AT5G60580"; oId "AT5G60580.2"; nearest_ref "AT5G60580.2"; class_code "="; tss_id "TSS36516"; p_id "P28383";
Chr5	Cufflinks	exon	24356491	24356962	.	+	.	gene_id "XLOC_029439"; transcript_id "TCONS_00059917"; exon_number "9"; gene_name "AT5G60580"; oId "AT5G60580.2"; nearest_ref "AT5G60580.2"; class_code "="; tss_id "TSS36516"; p_id "P28383";
Chr5	Cufflinks	exon	24357021	24357141	.	+	.	gene_id "XLOC_029440"; transcript_id "TCONS_00068771"; exon_number "1"; gene_name "AT5G60590"; oId "CUFF.13567.1"; nearest_ref "AT5G60590.1"; class_code "j"; tss_id "TSS36517";
Chr5	Cufflinks	exon	24357386	24357620	.	+	.	gene_id "XLOC_029440"; transcript_id "TCONS_00068771"; exon_number "2"; gene_name "AT5G60590"; oId "CUFF.13567.1"; nearest_ref "AT5G60590.1"; class_code "j"; tss_id "TSS36517";
Chr5	Cufflinks	exon	24357703	24358248	.	+	.	gene_id "XLOC_029440"; transcript_id "TCONS_00068771"; exon_number "3"; gene_name "AT5G60590"; oId "CUFF.13567.1"; nearest_ref "AT5G60590.1"; class_code "j"; tss_id "TSS36517";
Chr5	Cufflinks	exon	24358356	24358750	.	+	.	gene_id "XLOC_029440"; transcript_id "TCONS_00068771"; exon_number "4"; gene_name "AT5G60590"; oId "CUFF.13567.1"; nearest_ref "AT5G60590.1"; class_code "j"; tss_id "TSS36517";
Chr5	Cufflinks	exon	24357021	24357141	.	+	.	gene_id "XLOC_029440"; transcript_id "TCONS_00059918"; exon_number "1"; gene_name "AT5G60590"; oId "AT5G60590.1"; nearest_ref "AT5G60590.1"; class_code "="; tss_id "TSS36517"; p_id "P28386";
Chr5	Cufflinks	exon	24357386	24357620	.	+	.	gene_id "XLOC_029440"; transcript_id "TCONS_00059918"; exon_number "2"; gene_name "AT5G60590"; oId "AT5G60590.1"; nearest_ref "AT5G60590.1"; class_code "="; tss_id "TSS36517"; p_id "P28386";
Chr5	Cufflinks	exon	24357703	24357878	.	+	.	gene_id "XLOC_029440"; transcript_id "TCONS_00059918"; exon_number "3"; gene_name "AT5G60590"; oId "AT5G60590.1"; nearest_ref "AT5G60590.1"; class_code "="; tss_id "TSS36517"; p_id "P28386";
Chr5	Cufflinks	exon	24357945	24358248	.	+	.	gene_id "XLOC_029440"; transcript_id "TCONS_00059918"; exon_number "4"; gene_name "AT5G60590"; oId "AT5G60590.1"; nearest_ref "AT5G60590.1"; class_code "="; tss_id "TSS36517"; p_id "P28386";
Chr5	Cufflinks	exon	24358356	24358750	.	+	.	gene_id "XLOC_029440"; transcript_id "TCONS_00059918"; exon_number "5"; gene_name "AT5G60590"; oId "AT5G60590.1"; nearest_ref "AT5G60590.1"; class_code "="; tss_id "TSS36517"; p_id "P28386";
Chr5	Cufflinks	exon	24357021	24357141	.	+	.	gene_id "XLOC_029440"; transcript_id "TCONS_00066962"; exon_number "1"; gene_name "AT5G60590"; oId "CUFF.8213.2"; nearest_ref "AT5G60590.1"; class_code "j"; tss_id "TSS36517";
Chr5	Cufflinks	exon	24357386	24357878	.	+	.	gene_id "XLOC_029440"; transcript_id "TCONS_00066962"; exon_number "2"; gene_name "AT5G60590"; oId "CUFF.8213.2"; nearest_ref "AT5G60590.1"; class_code "j"; tss_id "TSS36517";
Chr5	Cufflinks	exon	24357957	24358248	.	+	.	gene_id "XLOC_029440"; transcript_id "TCONS_00066962"; exon_number "3"; gene_name "AT5G60590"; oId "CUFF.8213.2"; nearest_ref "AT5G60590.1"; class_code "j"; tss_id "TSS36517";
Chr5	Cufflinks	exon	24358356	24358885	.	+	.	gene_id "XLOC_029440"; transcript_id "TCONS_00066962"; exon_number "4"; gene_name "AT5G60590"; oId "CUFF.8213.2"; nearest_ref "AT5G60590.1"; class_code "j"; tss_id "TSS36517";
Chr5	Cufflinks	exon	24357025	24357141	.	+	.	gene_id "XLOC_029440"; transcript_id "TCONS_00059919"; exon_number "1"; gene_name "AT5G60590"; oId "AT5G60590.2"; nearest_ref "AT5G60590.2"; class_code "="; tss_id "TSS36517"; p_id "P28385";
Chr5	Cufflinks	exon	24357386	24357620	.	+	.	gene_id "XLOC_029440"; transcript_id "TCONS_00059919"; exon_number "2"; gene_name "AT5G60590"; oId "AT5G60590.2"; nearest_ref "AT5G60590.2"; class_code "="; tss_id "TSS36517"; p_id "P28385";
Chr5	Cufflinks	exon	24357703	24357878	.	+	.	gene_id "XLOC_029440"; transcript_id "TCONS_00059919"; exon_number "3"; gene_name "AT5G60590"; oId "AT5G60590.2"; nearest_ref "AT5G60590.2"; class_code "="; tss_id "TSS36517"; p_id "P28385";
Chr5	Cufflinks	exon	24357957	24358248	.	+	.	gene_id "XLOC_029440"; transcript_id "TCONS_00059919"; exon_number "4"; gene_name "AT5G60590"; oId "AT5G60590.2"; nearest_ref "AT5G60590.2"; class_code "="; tss_id "TSS36517"; p_id "P28385";
Chr5	Cufflinks	exon	24358356	24358750	.	+	.	gene_id "XLOC_029440"; transcript_id "TCONS_00059919"; exon_number "5"; gene_name "AT5G60590"; oId "AT5G60590.2"; nearest_ref "AT5G60590.2"; class_code "="; tss_id "TSS36517"; p_id "P28385";
Chr5	Cufflinks	exon	24358966	24359156	.	+	.	gene_id "XLOC_029441"; transcript_id "TCONS_00059922"; exon_number "1"; gene_name "GCPE"; oId "AT5G60600.3"; nearest_ref "AT5G60600.3"; class_code "="; tss_id "TSS36518"; p_id "P28389";
Chr5	Cufflinks	exon	24359425	24359654	.	+	.	gene_id "XLOC_029441"; transcript_id "TCONS_00059922"; exon_number "2"; gene_name "GCPE"; oId "AT5G60600.3"; nearest_ref "AT5G60600.3"; class_code "="; tss_id "TSS36518"; p_id "P28389";
Chr5	Cufflinks	exon	24359740	24359897	.	+	.	gene_id "XLOC_029441"; transcript_id "TCONS_00059922"; exon_number "3"; gene_name "GCPE"; oId "AT5G60600.3"; nearest_ref "AT5G60600.3"; class_code "="; tss_id "TSS36518"; p_id "P28389";
Chr5	Cufflinks	exon	24360028	24360134	.	+	.	gene_id "XLOC_029441"; transcript_id "TCONS_00059922"; exon_number "4"; gene_name "GCPE"; oId "AT5G60600.3"; nearest_ref "AT5G60600.3"; class_code "="; tss_id "TSS36518"; p_id "P28389";
Chr5	Cufflinks	exon	24360231	24360331	.	+	.	gene_id "XLOC_029441"; transcript_id "TCONS_00059922"; exon_number "5"; gene_name "GCPE"; oId "AT5G60600.3"; nearest_ref "AT5G60600.3"; class_code "="; tss_id "TSS36518"; p_id "P28389";
Chr5	Cufflinks	exon	24360406	24360482	.	+	.	gene_id "XLOC_029441"; transcript_id "TCONS_00059922"; exon_number "6"; gene_name "GCPE"; oId "AT5G60600.3"; nearest_ref "AT5G60600.3"; class_code "="; tss_id "TSS36518"; p_id "P28389";
Chr5	Cufflinks	exon	24360570	24360689	.	+	.	gene_id "XLOC_029441"; transcript_id "TCONS_00059922"; exon_number "7"; gene_name "GCPE"; oId "AT5G60600.3"; nearest_ref "AT5G60600.3"; class_code "="; tss_id "TSS36518"; p_id "P28389";
Chr5	Cufflinks	exon	24360769	24360999	.	+	.	gene_id "XLOC_029441"; transcript_id "TCONS_00059922"; exon_number "8"; gene_name "GCPE"; oId "AT5G60600.3"; nearest_ref "AT5G60600.3"; class_code "="; tss_id "TSS36518"; p_id "P28389";
Chr5	Cufflinks	exon	24361076	24361192	.	+	.	gene_id "XLOC_029441"; transcript_id "TCONS_00059922"; exon_number "9"; gene_name "GCPE"; oId "AT5G60600.3"; nearest_ref "AT5G60600.3"; class_code "="; tss_id "TSS36518"; p_id "P28389";
Chr5	Cufflinks	exon	24361269	24361343	.	+	.	gene_id "XLOC_029441"; transcript_id "TCONS_00059922"; exon_number "10"; gene_name "GCPE"; oId "AT5G60600.3"; nearest_ref "AT5G60600.3"; class_code "="; tss_id "TSS36518"; p_id "P28389";
Chr5	Cufflinks	exon	24361430	24361507	.	+	.	gene_id "XLOC_029441"; transcript_id "TCONS_00059922"; exon_number "11"; gene_name "GCPE"; oId "AT5G60600.3"; nearest_ref "AT5G60600.3"; class_code "="; tss_id "TSS36518"; p_id "P28389";
Chr5	Cufflinks	exon	24361619	24361678	.	+	.	gene_id "XLOC_029441"; transcript_id "TCONS_00059922"; exon_number "12"; gene_name "GCPE"; oId "AT5G60600.3"; nearest_ref "AT5G60600.3"; class_code "="; tss_id "TSS36518"; p_id "P28389";
Chr5	Cufflinks	exon	24361778	24361840	.	+	.	gene_id "XLOC_029441"; transcript_id "TCONS_00059922"; exon_number "13"; gene_name "GCPE"; oId "AT5G60600.3"; nearest_ref "AT5G60600.3"; class_code "="; tss_id "TSS36518"; p_id "P28389";
Chr5	Cufflinks	exon	24361923	24362067	.	+	.	gene_id "XLOC_029441"; transcript_id "TCONS_00059922"; exon_number "14"; gene_name "GCPE"; oId "AT5G60600.3"; nearest_ref "AT5G60600.3"; class_code "="; tss_id "TSS36518"; p_id "P28389";
Chr5	Cufflinks	exon	24362149	24362287	.	+	.	gene_id "XLOC_029441"; transcript_id "TCONS_00059922"; exon_number "15"; gene_name "GCPE"; oId "AT5G60600.3"; nearest_ref "AT5G60600.3"; class_code "="; tss_id "TSS36518"; p_id "P28389";
Chr5	Cufflinks	exon	24362381	24362458	.	+	.	gene_id "XLOC_029441"; transcript_id "TCONS_00059922"; exon_number "16"; gene_name "GCPE"; oId "AT5G60600.3"; nearest_ref "AT5G60600.3"; class_code "="; tss_id "TSS36518"; p_id "P28389";
Chr5	Cufflinks	exon	24362546	24362705	.	+	.	gene_id "XLOC_029441"; transcript_id "TCONS_00059922"; exon_number "17"; gene_name "GCPE"; oId "AT5G60600.3"; nearest_ref "AT5G60600.3"; class_code "="; tss_id "TSS36518"; p_id "P28389";
Chr5	Cufflinks	exon	24362783	24363071	.	+	.	gene_id "XLOC_029441"; transcript_id "TCONS_00059922"; exon_number "18"; gene_name "GCPE"; oId "AT5G60600.3"; nearest_ref "AT5G60600.3"; class_code "="; tss_id "TSS36518"; p_id "P28389";
Chr5	Cufflinks	exon	24363170	24363485	.	+	.	gene_id "XLOC_029441"; transcript_id "TCONS_00059922"; exon_number "19"; gene_name "GCPE"; oId "AT5G60600.3"; nearest_ref "AT5G60600.3"; class_code "="; tss_id "TSS36518"; p_id "P28389";
Chr5	Cufflinks	exon	24358966	24359156	.	+	.	gene_id "XLOC_029441"; transcript_id "TCONS_00059921"; exon_number "1"; gene_name "GCPE"; oId "AT5G60600.2"; nearest_ref "AT5G60600.2"; class_code "="; tss_id "TSS36518"; p_id "P28387";
Chr5	Cufflinks	exon	24359425	24359654	.	+	.	gene_id "XLOC_029441"; transcript_id "TCONS_00059921"; exon_number "2"; gene_name "GCPE"; oId "AT5G60600.2"; nearest_ref "AT5G60600.2"; class_code "="; tss_id "TSS36518"; p_id "P28387";
Chr5	Cufflinks	exon	24359740	24359897	.	+	.	gene_id "XLOC_029441"; transcript_id "TCONS_00059921"; exon_number "3"; gene_name "GCPE"; oId "AT5G60600.2"; nearest_ref "AT5G60600.2"; class_code "="; tss_id "TSS36518"; p_id "P28387";
Chr5	Cufflinks	exon	24360028	24360134	.	+	.	gene_id "XLOC_029441"; transcript_id "TCONS_00059921"; exon_number "4"; gene_name "GCPE"; oId "AT5G60600.2"; nearest_ref "AT5G60600.2"; class_code "="; tss_id "TSS36518"; p_id "P28387";
Chr5	Cufflinks	exon	24360231	24360331	.	+	.	gene_id "XLOC_029441"; transcript_id "TCONS_00059921"; exon_number "5"; gene_name "GCPE"; oId "AT5G60600.2"; nearest_ref "AT5G60600.2"; class_code "="; tss_id "TSS36518"; p_id "P28387";
Chr5	Cufflinks	exon	24360406	24360482	.	+	.	gene_id "XLOC_029441"; transcript_id "TCONS_00059921"; exon_number "6"; gene_name "GCPE"; oId "AT5G60600.2"; nearest_ref "AT5G60600.2"; class_code "="; tss_id "TSS36518"; p_id "P28387";
Chr5	Cufflinks	exon	24360570	24360689	.	+	.	gene_id "XLOC_029441"; transcript_id "TCONS_00059921"; exon_number "7"; gene_name "GCPE"; oId "AT5G60600.2"; nearest_ref "AT5G60600.2"; class_code "="; tss_id "TSS36518"; p_id "P28387";
Chr5	Cufflinks	exon	24360769	24360999	.	+	.	gene_id "XLOC_029441"; transcript_id "TCONS_00059921"; exon_number "8"; gene_name "GCPE"; oId "AT5G60600.2"; nearest_ref "AT5G60600.2"; class_code "="; tss_id "TSS36518"; p_id "P28387";
Chr5	Cufflinks	exon	24361076	24361189	.	+	.	gene_id "XLOC_029441"; transcript_id "TCONS_00059921"; exon_number "9"; gene_name "GCPE"; oId "AT5G60600.2"; nearest_ref "AT5G60600.2"; class_code "="; tss_id "TSS36518"; p_id "P28387";
Chr5	Cufflinks	exon	24361269	24361343	.	+	.	gene_id "XLOC_029441"; transcript_id "TCONS_00059921"; exon_number "10"; gene_name "GCPE"; oId "AT5G60600.2"; nearest_ref "AT5G60600.2"; class_code "="; tss_id "TSS36518"; p_id "P28387";
Chr5	Cufflinks	exon	24361430	24361507	.	+	.	gene_id "XLOC_029441"; transcript_id "TCONS_00059921"; exon_number "11"; gene_name "GCPE"; oId "AT5G60600.2"; nearest_ref "AT5G60600.2"; class_code "="; tss_id "TSS36518"; p_id "P28387";
Chr5	Cufflinks	exon	24361619	24361678	.	+	.	gene_id "XLOC_029441"; transcript_id "TCONS_00059921"; exon_number "12"; gene_name "GCPE"; oId "AT5G60600.2"; nearest_ref "AT5G60600.2"; class_code "="; tss_id "TSS36518"; p_id "P28387";
Chr5	Cufflinks	exon	24361778	24361840	.	+	.	gene_id "XLOC_029441"; transcript_id "TCONS_00059921"; exon_number "13"; gene_name "GCPE"; oId "AT5G60600.2"; nearest_ref "AT5G60600.2"; class_code "="; tss_id "TSS36518"; p_id "P28387";
Chr5	Cufflinks	exon	24361923	24362067	.	+	.	gene_id "XLOC_029441"; transcript_id "TCONS_00059921"; exon_number "14"; gene_name "GCPE"; oId "AT5G60600.2"; nearest_ref "AT5G60600.2"; class_code "="; tss_id "TSS36518"; p_id "P28387";
Chr5	Cufflinks	exon	24362149	24362287	.	+	.	gene_id "XLOC_029441"; transcript_id "TCONS_00059921"; exon_number "15"; gene_name "GCPE"; oId "AT5G60600.2"; nearest_ref "AT5G60600.2"; class_code "="; tss_id "TSS36518"; p_id "P28387";
Chr5	Cufflinks	exon	24362381	24362458	.	+	.	gene_id "XLOC_029441"; transcript_id "TCONS_00059921"; exon_number "16"; gene_name "GCPE"; oId "AT5G60600.2"; nearest_ref "AT5G60600.2"; class_code "="; tss_id "TSS36518"; p_id "P28387";
Chr5	Cufflinks	exon	24362546	24362705	.	+	.	gene_id "XLOC_029441"; transcript_id "TCONS_00059921"; exon_number "17"; gene_name "GCPE"; oId "AT5G60600.2"; nearest_ref "AT5G60600.2"; class_code "="; tss_id "TSS36518"; p_id "P28387";
Chr5	Cufflinks	exon	24362783	24362881	.	+	.	gene_id "XLOC_029441"; transcript_id "TCONS_00059921"; exon_number "18"; gene_name "GCPE"; oId "AT5G60600.2"; nearest_ref "AT5G60600.2"; class_code "="; tss_id "TSS36518"; p_id "P28387";
Chr5	Cufflinks	exon	24362967	24363071	.	+	.	gene_id "XLOC_029441"; transcript_id "TCONS_00059921"; exon_number "19"; gene_name "GCPE"; oId "AT5G60600.2"; nearest_ref "AT5G60600.2"; class_code "="; tss_id "TSS36518"; p_id "P28387";
Chr5	Cufflinks	exon	24363170	24363485	.	+	.	gene_id "XLOC_029441"; transcript_id "TCONS_00059921"; exon_number "20"; gene_name "GCPE"; oId "AT5G60600.2"; nearest_ref "AT5G60600.2"; class_code "="; tss_id "TSS36518"; p_id "P28387";
Chr5	Cufflinks	exon	24358966	24359156	.	+	.	gene_id "XLOC_029441"; transcript_id "TCONS_00059920"; exon_number "1"; gene_name "GCPE"; oId "AT5G60600.1"; nearest_ref "AT5G60600.1"; class_code "="; tss_id "TSS36518"; p_id "P28388";
Chr5	Cufflinks	exon	24359425	24359654	.	+	.	gene_id "XLOC_029441"; transcript_id "TCONS_00059920"; exon_number "2"; gene_name "GCPE"; oId "AT5G60600.1"; nearest_ref "AT5G60600.1"; class_code "="; tss_id "TSS36518"; p_id "P28388";
Chr5	Cufflinks	exon	24359740	24359897	.	+	.	gene_id "XLOC_029441"; transcript_id "TCONS_00059920"; exon_number "3"; gene_name "GCPE"; oId "AT5G60600.1"; nearest_ref "AT5G60600.1"; class_code "="; tss_id "TSS36518"; p_id "P28388";
Chr5	Cufflinks	exon	24360028	24360134	.	+	.	gene_id "XLOC_029441"; transcript_id "TCONS_00059920"; exon_number "4"; gene_name "GCPE"; oId "AT5G60600.1"; nearest_ref "AT5G60600.1"; class_code "="; tss_id "TSS36518"; p_id "P28388";
Chr5	Cufflinks	exon	24360231	24360331	.	+	.	gene_id "XLOC_029441"; transcript_id "TCONS_00059920"; exon_number "5"; gene_name "GCPE"; oId "AT5G60600.1"; nearest_ref "AT5G60600.1"; class_code "="; tss_id "TSS36518"; p_id "P28388";
Chr5	Cufflinks	exon	24360406	24360482	.	+	.	gene_id "XLOC_029441"; transcript_id "TCONS_00059920"; exon_number "6"; gene_name "GCPE"; oId "AT5G60600.1"; nearest_ref "AT5G60600.1"; class_code "="; tss_id "TSS36518"; p_id "P28388";
Chr5	Cufflinks	exon	24360570	24360689	.	+	.	gene_id "XLOC_029441"; transcript_id "TCONS_00059920"; exon_number "7"; gene_name "GCPE"; oId "AT5G60600.1"; nearest_ref "AT5G60600.1"; class_code "="; tss_id "TSS36518"; p_id "P28388";
Chr5	Cufflinks	exon	24360769	24360999	.	+	.	gene_id "XLOC_029441"; transcript_id "TCONS_00059920"; exon_number "8"; gene_name "GCPE"; oId "AT5G60600.1"; nearest_ref "AT5G60600.1"; class_code "="; tss_id "TSS36518"; p_id "P28388";
Chr5	Cufflinks	exon	24361076	24361192	.	+	.	gene_id "XLOC_029441"; transcript_id "TCONS_00059920"; exon_number "9"; gene_name "GCPE"; oId "AT5G60600.1"; nearest_ref "AT5G60600.1"; class_code "="; tss_id "TSS36518"; p_id "P28388";
Chr5	Cufflinks	exon	24361269	24361343	.	+	.	gene_id "XLOC_029441"; transcript_id "TCONS_00059920"; exon_number "10"; gene_name "GCPE"; oId "AT5G60600.1"; nearest_ref "AT5G60600.1"; class_code "="; tss_id "TSS36518"; p_id "P28388";
Chr5	Cufflinks	exon	24361430	24361507	.	+	.	gene_id "XLOC_029441"; transcript_id "TCONS_00059920"; exon_number "11"; gene_name "GCPE"; oId "AT5G60600.1"; nearest_ref "AT5G60600.1"; class_code "="; tss_id "TSS36518"; p_id "P28388";
Chr5	Cufflinks	exon	24361619	24361678	.	+	.	gene_id "XLOC_029441"; transcript_id "TCONS_00059920"; exon_number "12"; gene_name "GCPE"; oId "AT5G60600.1"; nearest_ref "AT5G60600.1"; class_code "="; tss_id "TSS36518"; p_id "P28388";
Chr5	Cufflinks	exon	24361778	24361840	.	+	.	gene_id "XLOC_029441"; transcript_id "TCONS_00059920"; exon_number "13"; gene_name "GCPE"; oId "AT5G60600.1"; nearest_ref "AT5G60600.1"; class_code "="; tss_id "TSS36518"; p_id "P28388";
Chr5	Cufflinks	exon	24361923	24362067	.	+	.	gene_id "XLOC_029441"; transcript_id "TCONS_00059920"; exon_number "14"; gene_name "GCPE"; oId "AT5G60600.1"; nearest_ref "AT5G60600.1"; class_code "="; tss_id "TSS36518"; p_id "P28388";
Chr5	Cufflinks	exon	24362149	24362287	.	+	.	gene_id "XLOC_029441"; transcript_id "TCONS_00059920"; exon_number "15"; gene_name "GCPE"; oId "AT5G60600.1"; nearest_ref "AT5G60600.1"; class_code "="; tss_id "TSS36518"; p_id "P28388";
Chr5	Cufflinks	exon	24362381	24362458	.	+	.	gene_id "XLOC_029441"; transcript_id "TCONS_00059920"; exon_number "16"; gene_name "GCPE"; oId "AT5G60600.1"; nearest_ref "AT5G60600.1"; class_code "="; tss_id "TSS36518"; p_id "P28388";
Chr5	Cufflinks	exon	24362546	24362705	.	+	.	gene_id "XLOC_029441"; transcript_id "TCONS_00059920"; exon_number "17"; gene_name "GCPE"; oId "AT5G60600.1"; nearest_ref "AT5G60600.1"; class_code "="; tss_id "TSS36518"; p_id "P28388";
Chr5	Cufflinks	exon	24362783	24362881	.	+	.	gene_id "XLOC_029441"; transcript_id "TCONS_00059920"; exon_number "18"; gene_name "GCPE"; oId "AT5G60600.1"; nearest_ref "AT5G60600.1"; class_code "="; tss_id "TSS36518"; p_id "P28388";
Chr5	Cufflinks	exon	24362967	24363071	.	+	.	gene_id "XLOC_029441"; transcript_id "TCONS_00059920"; exon_number "19"; gene_name "GCPE"; oId "AT5G60600.1"; nearest_ref "AT5G60600.1"; class_code "="; tss_id "TSS36518"; p_id "P28388";
Chr5	Cufflinks	exon	24363170	24363485	.	+	.	gene_id "XLOC_029441"; transcript_id "TCONS_00059920"; exon_number "20"; gene_name "GCPE"; oId "AT5G60600.1"; nearest_ref "AT5G60600.1"; class_code "="; tss_id "TSS36518"; p_id "P28388";
Chr5	Cufflinks	exon	24363591	24363692	.	+	.	gene_id "XLOC_029442"; transcript_id "TCONS_00059923"; exon_number "1"; gene_name "AT5G60610"; oId "AT5G60610.1"; nearest_ref "AT5G60610.1"; class_code "="; tss_id "TSS36519"; p_id "P28390";
Chr5	Cufflinks	exon	24364019	24364882	.	+	.	gene_id "XLOC_029442"; transcript_id "TCONS_00059923"; exon_number "2"; gene_name "AT5G60610"; oId "AT5G60610.1"; nearest_ref "AT5G60610.1"; class_code "="; tss_id "TSS36519"; p_id "P28390";
Chr5	Cufflinks	exon	24364963	24365100	.	+	.	gene_id "XLOC_029442"; transcript_id "TCONS_00059923"; exon_number "3"; gene_name "AT5G60610"; oId "AT5G60610.1"; nearest_ref "AT5G60610.1"; class_code "="; tss_id "TSS36519"; p_id "P28390";
Chr5	Cufflinks	exon	24365192	24365528	.	+	.	gene_id "XLOC_029442"; transcript_id "TCONS_00059923"; exon_number "4"; gene_name "AT5G60610"; oId "AT5G60610.1"; nearest_ref "AT5G60610.1"; class_code "="; tss_id "TSS36519"; p_id "P28390";
Chr5	Cufflinks	exon	24367198	24367387	.	+	.	gene_id "XLOC_029443"; transcript_id "TCONS_00059924"; exon_number "1"; gene_name "GPAT9"; oId "AT5G60620.1"; nearest_ref "AT5G60620.1"; class_code "="; tss_id "TSS36520"; p_id "P28391";
Chr5	Cufflinks	exon	24367476	24367533	.	+	.	gene_id "XLOC_029443"; transcript_id "TCONS_00059924"; exon_number "2"; gene_name "GPAT9"; oId "AT5G60620.1"; nearest_ref "AT5G60620.1"; class_code "="; tss_id "TSS36520"; p_id "P28391";
Chr5	Cufflinks	exon	24367661	24367779	.	+	.	gene_id "XLOC_029443"; transcript_id "TCONS_00059924"; exon_number "3"; gene_name "GPAT9"; oId "AT5G60620.1"; nearest_ref "AT5G60620.1"; class_code "="; tss_id "TSS36520"; p_id "P28391";
Chr5	Cufflinks	exon	24367889	24367988	.	+	.	gene_id "XLOC_029443"; transcript_id "TCONS_00059924"; exon_number "4"; gene_name "GPAT9"; oId "AT5G60620.1"; nearest_ref "AT5G60620.1"; class_code "="; tss_id "TSS36520"; p_id "P28391";
Chr5	Cufflinks	exon	24368100	24368195	.	+	.	gene_id "XLOC_029443"; transcript_id "TCONS_00059924"; exon_number "5"; gene_name "GPAT9"; oId "AT5G60620.1"; nearest_ref "AT5G60620.1"; class_code "="; tss_id "TSS36520"; p_id "P28391";
Chr5	Cufflinks	exon	24368271	24368367	.	+	.	gene_id "XLOC_029443"; transcript_id "TCONS_00059924"; exon_number "6"; gene_name "GPAT9"; oId "AT5G60620.1"; nearest_ref "AT5G60620.1"; class_code "="; tss_id "TSS36520"; p_id "P28391";
Chr5	Cufflinks	exon	24368522	24368609	.	+	.	gene_id "XLOC_029443"; transcript_id "TCONS_00059924"; exon_number "7"; gene_name "GPAT9"; oId "AT5G60620.1"; nearest_ref "AT5G60620.1"; class_code "="; tss_id "TSS36520"; p_id "P28391";
Chr5	Cufflinks	exon	24368692	24368788	.	+	.	gene_id "XLOC_029443"; transcript_id "TCONS_00059924"; exon_number "8"; gene_name "GPAT9"; oId "AT5G60620.1"; nearest_ref "AT5G60620.1"; class_code "="; tss_id "TSS36520"; p_id "P28391";
Chr5	Cufflinks	exon	24368865	24368950	.	+	.	gene_id "XLOC_029443"; transcript_id "TCONS_00059924"; exon_number "9"; gene_name "GPAT9"; oId "AT5G60620.1"; nearest_ref "AT5G60620.1"; class_code "="; tss_id "TSS36520"; p_id "P28391";
Chr5	Cufflinks	exon	24369084	24369203	.	+	.	gene_id "XLOC_029443"; transcript_id "TCONS_00059924"; exon_number "10"; gene_name "GPAT9"; oId "AT5G60620.1"; nearest_ref "AT5G60620.1"; class_code "="; tss_id "TSS36520"; p_id "P28391";
Chr5	Cufflinks	exon	24369286	24369384	.	+	.	gene_id "XLOC_029443"; transcript_id "TCONS_00059924"; exon_number "11"; gene_name "GPAT9"; oId "AT5G60620.1"; nearest_ref "AT5G60620.1"; class_code "="; tss_id "TSS36520"; p_id "P28391";
Chr5	Cufflinks	exon	24369599	24369790	.	+	.	gene_id "XLOC_029443"; transcript_id "TCONS_00059924"; exon_number "12"; gene_name "GPAT9"; oId "AT5G60620.1"; nearest_ref "AT5G60620.1"; class_code "="; tss_id "TSS36520"; p_id "P28391";
Chr5	Cufflinks	exon	24386145	24386976	.	+	.	gene_id "XLOC_029444"; transcript_id "TCONS_00059925"; exon_number "1"; gene_name "AT5G60680"; oId "AT5G60680.1"; nearest_ref "AT5G60680.1"; class_code "="; tss_id "TSS36521"; p_id "P28392";
Chr5	Cufflinks	exon	24397023	24397966	.	+	.	gene_id "XLOC_029445"; transcript_id "TCONS_00059926"; exon_number "1"; gene_name "REV"; oId "AT5G60690.1"; nearest_ref "AT5G60690.1"; class_code "="; tss_id "TSS36522"; p_id "P28393";
Chr5	Cufflinks	exon	24398275	24398437	.	+	.	gene_id "XLOC_029445"; transcript_id "TCONS_00059926"; exon_number "2"; gene_name "REV"; oId "AT5G60690.1"; nearest_ref "AT5G60690.1"; class_code "="; tss_id "TSS36522"; p_id "P28393";
Chr5	Cufflinks	exon	24398555	24398628	.	+	.	gene_id "XLOC_029445"; transcript_id "TCONS_00059926"; exon_number "3"; gene_name "REV"; oId "AT5G60690.1"; nearest_ref "AT5G60690.1"; class_code "="; tss_id "TSS36522"; p_id "P28393";
Chr5	Cufflinks	exon	24398707	24398797	.	+	.	gene_id "XLOC_029445"; transcript_id "TCONS_00059926"; exon_number "4"; gene_name "REV"; oId "AT5G60690.1"; nearest_ref "AT5G60690.1"; class_code "="; tss_id "TSS36522"; p_id "P28393";
Chr5	Cufflinks	exon	24398889	24398984	.	+	.	gene_id "XLOC_029445"; transcript_id "TCONS_00059926"; exon_number "5"; gene_name "REV"; oId "AT5G60690.1"; nearest_ref "AT5G60690.1"; class_code "="; tss_id "TSS36522"; p_id "P28393";
Chr5	Cufflinks	exon	24399072	24399185	.	+	.	gene_id "XLOC_029445"; transcript_id "TCONS_00059926"; exon_number "6"; gene_name "REV"; oId "AT5G60690.1"; nearest_ref "AT5G60690.1"; class_code "="; tss_id "TSS36522"; p_id "P28393";
Chr5	Cufflinks	exon	24399268	24399351	.	+	.	gene_id "XLOC_029445"; transcript_id "TCONS_00059926"; exon_number "7"; gene_name "REV"; oId "AT5G60690.1"; nearest_ref "AT5G60690.1"; class_code "="; tss_id "TSS36522"; p_id "P28393";
Chr5	Cufflinks	exon	24399427	24399582	.	+	.	gene_id "XLOC_029445"; transcript_id "TCONS_00059926"; exon_number "8"; gene_name "REV"; oId "AT5G60690.1"; nearest_ref "AT5G60690.1"; class_code "="; tss_id "TSS36522"; p_id "P28393";
Chr5	Cufflinks	exon	24399671	24399745	.	+	.	gene_id "XLOC_029445"; transcript_id "TCONS_00059926"; exon_number "9"; gene_name "REV"; oId "AT5G60690.1"; nearest_ref "AT5G60690.1"; class_code "="; tss_id "TSS36522"; p_id "P28393";
Chr5	Cufflinks	exon	24399827	24399933	.	+	.	gene_id "XLOC_029445"; transcript_id "TCONS_00059926"; exon_number "10"; gene_name "REV"; oId "AT5G60690.1"; nearest_ref "AT5G60690.1"; class_code "="; tss_id "TSS36522"; p_id "P28393";
Chr5	Cufflinks	exon	24400017	24400191	.	+	.	gene_id "XLOC_029445"; transcript_id "TCONS_00059926"; exon_number "11"; gene_name "REV"; oId "AT5G60690.1"; nearest_ref "AT5G60690.1"; class_code "="; tss_id "TSS36522"; p_id "P28393";
Chr5	Cufflinks	exon	24400279	24400467	.	+	.	gene_id "XLOC_029445"; transcript_id "TCONS_00059926"; exon_number "12"; gene_name "REV"; oId "AT5G60690.1"; nearest_ref "AT5G60690.1"; class_code "="; tss_id "TSS36522"; p_id "P28393";
Chr5	Cufflinks	exon	24400553	24400633	.	+	.	gene_id "XLOC_029445"; transcript_id "TCONS_00059926"; exon_number "13"; gene_name "REV"; oId "AT5G60690.1"; nearest_ref "AT5G60690.1"; class_code "="; tss_id "TSS36522"; p_id "P28393";
Chr5	Cufflinks	exon	24400719	24400853	.	+	.	gene_id "XLOC_029445"; transcript_id "TCONS_00059926"; exon_number "14"; gene_name "REV"; oId "AT5G60690.1"; nearest_ref "AT5G60690.1"; class_code "="; tss_id "TSS36522"; p_id "P28393";
Chr5	Cufflinks	exon	24400936	24401273	.	+	.	gene_id "XLOC_029445"; transcript_id "TCONS_00059926"; exon_number "15"; gene_name "REV"; oId "AT5G60690.1"; nearest_ref "AT5G60690.1"; class_code "="; tss_id "TSS36522"; p_id "P28393";
Chr5	Cufflinks	exon	24401362	24401470	.	+	.	gene_id "XLOC_029445"; transcript_id "TCONS_00059926"; exon_number "16"; gene_name "REV"; oId "AT5G60690.1"; nearest_ref "AT5G60690.1"; class_code "="; tss_id "TSS36522"; p_id "P28393";
Chr5	Cufflinks	exon	24401548	24401697	.	+	.	gene_id "XLOC_029445"; transcript_id "TCONS_00059926"; exon_number "17"; gene_name "REV"; oId "AT5G60690.1"; nearest_ref "AT5G60690.1"; class_code "="; tss_id "TSS36522"; p_id "P28393";
Chr5	Cufflinks	exon	24401775	24402195	.	+	.	gene_id "XLOC_029445"; transcript_id "TCONS_00059926"; exon_number "18"; gene_name "REV"; oId "AT5G60690.1"; nearest_ref "AT5G60690.1"; class_code "="; tss_id "TSS36522"; p_id "P28393";
Chr5	Cufflinks	exon	24413827	24414566	.	+	.	gene_id "XLOC_029446"; transcript_id "TCONS_00059927"; exon_number "1"; gene_name "AT5G60710"; oId "CUFF.7015.1"; nearest_ref "AT5G60710.1"; class_code "i"; tss_id "TSS36523";
Chr5	Cufflinks	exon	24422735	24422976	.	+	.	gene_id "XLOC_029447"; transcript_id "TCONS_00066963"; exon_number "1"; gene_name "AT5G60730"; oId "CUFF.8219.2"; nearest_ref "AT5G60730.1"; class_code "j"; tss_id "TSS36524";
Chr5	Cufflinks	exon	24423461	24423672	.	+	.	gene_id "XLOC_029447"; transcript_id "TCONS_00066963"; exon_number "2"; gene_name "AT5G60730"; oId "CUFF.8219.2"; nearest_ref "AT5G60730.1"; class_code "j"; tss_id "TSS36524";
Chr5	Cufflinks	exon	24423756	24423818	.	+	.	gene_id "XLOC_029447"; transcript_id "TCONS_00066963"; exon_number "3"; gene_name "AT5G60730"; oId "CUFF.8219.2"; nearest_ref "AT5G60730.1"; class_code "j"; tss_id "TSS36524";
Chr5	Cufflinks	exon	24423899	24424002	.	+	.	gene_id "XLOC_029447"; transcript_id "TCONS_00066963"; exon_number "4"; gene_name "AT5G60730"; oId "CUFF.8219.2"; nearest_ref "AT5G60730.1"; class_code "j"; tss_id "TSS36524";
Chr5	Cufflinks	exon	24424096	24424170	.	+	.	gene_id "XLOC_029447"; transcript_id "TCONS_00066963"; exon_number "5"; gene_name "AT5G60730"; oId "CUFF.8219.2"; nearest_ref "AT5G60730.1"; class_code "j"; tss_id "TSS36524";
Chr5	Cufflinks	exon	24424248	24424316	.	+	.	gene_id "XLOC_029447"; transcript_id "TCONS_00066963"; exon_number "6"; gene_name "AT5G60730"; oId "CUFF.8219.2"; nearest_ref "AT5G60730.1"; class_code "j"; tss_id "TSS36524";
Chr5	Cufflinks	exon	24424405	24424470	.	+	.	gene_id "XLOC_029447"; transcript_id "TCONS_00066963"; exon_number "7"; gene_name "AT5G60730"; oId "CUFF.8219.2"; nearest_ref "AT5G60730.1"; class_code "j"; tss_id "TSS36524";
Chr5	Cufflinks	exon	24424565	24424642	.	+	.	gene_id "XLOC_029447"; transcript_id "TCONS_00066963"; exon_number "8"; gene_name "AT5G60730"; oId "CUFF.8219.2"; nearest_ref "AT5G60730.1"; class_code "j"; tss_id "TSS36524";
Chr5	Cufflinks	exon	24424720	24424818	.	+	.	gene_id "XLOC_029447"; transcript_id "TCONS_00066963"; exon_number "9"; gene_name "AT5G60730"; oId "CUFF.8219.2"; nearest_ref "AT5G60730.1"; class_code "j"; tss_id "TSS36524";
Chr5	Cufflinks	exon	24424953	24425087	.	+	.	gene_id "XLOC_029447"; transcript_id "TCONS_00066963"; exon_number "10"; gene_name "AT5G60730"; oId "CUFF.8219.2"; nearest_ref "AT5G60730.1"; class_code "j"; tss_id "TSS36524";
Chr5	Cufflinks	exon	24425215	24425492	.	+	.	gene_id "XLOC_029447"; transcript_id "TCONS_00066963"; exon_number "11"; gene_name "AT5G60730"; oId "CUFF.8219.2"; nearest_ref "AT5G60730.1"; class_code "j"; tss_id "TSS36524";
Chr5	Cufflinks	exon	24422735	24422976	.	+	.	gene_id "XLOC_029447"; transcript_id "TCONS_00066965"; exon_number "1"; gene_name "AT5G60730"; oId "CUFF.8219.4"; nearest_ref "AT5G60730.1"; class_code "j"; tss_id "TSS36524";
Chr5	Cufflinks	exon	24423461	24423672	.	+	.	gene_id "XLOC_029447"; transcript_id "TCONS_00066965"; exon_number "2"; gene_name "AT5G60730"; oId "CUFF.8219.4"; nearest_ref "AT5G60730.1"; class_code "j"; tss_id "TSS36524";
Chr5	Cufflinks	exon	24423756	24423830	.	+	.	gene_id "XLOC_029447"; transcript_id "TCONS_00066965"; exon_number "3"; gene_name "AT5G60730"; oId "CUFF.8219.4"; nearest_ref "AT5G60730.1"; class_code "j"; tss_id "TSS36524";
Chr5	Cufflinks	exon	24423911	24424000	.	+	.	gene_id "XLOC_029447"; transcript_id "TCONS_00066965"; exon_number "4"; gene_name "AT5G60730"; oId "CUFF.8219.4"; nearest_ref "AT5G60730.1"; class_code "j"; tss_id "TSS36524";
Chr5	Cufflinks	exon	24424096	24424170	.	+	.	gene_id "XLOC_029447"; transcript_id "TCONS_00066965"; exon_number "5"; gene_name "AT5G60730"; oId "CUFF.8219.4"; nearest_ref "AT5G60730.1"; class_code "j"; tss_id "TSS36524";
Chr5	Cufflinks	exon	24424248	24424316	.	+	.	gene_id "XLOC_029447"; transcript_id "TCONS_00066965"; exon_number "6"; gene_name "AT5G60730"; oId "CUFF.8219.4"; nearest_ref "AT5G60730.1"; class_code "j"; tss_id "TSS36524";
Chr5	Cufflinks	exon	24424405	24424470	.	+	.	gene_id "XLOC_029447"; transcript_id "TCONS_00066965"; exon_number "7"; gene_name "AT5G60730"; oId "CUFF.8219.4"; nearest_ref "AT5G60730.1"; class_code "j"; tss_id "TSS36524";
Chr5	Cufflinks	exon	24424565	24424642	.	+	.	gene_id "XLOC_029447"; transcript_id "TCONS_00066965"; exon_number "8"; gene_name "AT5G60730"; oId "CUFF.8219.4"; nearest_ref "AT5G60730.1"; class_code "j"; tss_id "TSS36524";
Chr5	Cufflinks	exon	24424720	24424818	.	+	.	gene_id "XLOC_029447"; transcript_id "TCONS_00066965"; exon_number "9"; gene_name "AT5G60730"; oId "CUFF.8219.4"; nearest_ref "AT5G60730.1"; class_code "j"; tss_id "TSS36524";
Chr5	Cufflinks	exon	24424953	24425087	.	+	.	gene_id "XLOC_029447"; transcript_id "TCONS_00066965"; exon_number "10"; gene_name "AT5G60730"; oId "CUFF.8219.4"; nearest_ref "AT5G60730.1"; class_code "j"; tss_id "TSS36524";
Chr5	Cufflinks	exon	24425215	24425492	.	+	.	gene_id "XLOC_029447"; transcript_id "TCONS_00066965"; exon_number "11"; gene_name "AT5G60730"; oId "CUFF.8219.4"; nearest_ref "AT5G60730.1"; class_code "j"; tss_id "TSS36524";
Chr5	Cufflinks	exon	24422735	24422976	.	+	.	gene_id "XLOC_029447"; transcript_id "TCONS_00070399"; exon_number "1"; gene_name "AT5G60730"; oId "CUFF.8479.2"; nearest_ref "AT5G60730.1"; class_code "j"; tss_id "TSS36524";
Chr5	Cufflinks	exon	24423461	24423672	.	+	.	gene_id "XLOC_029447"; transcript_id "TCONS_00070399"; exon_number "2"; gene_name "AT5G60730"; oId "CUFF.8479.2"; nearest_ref "AT5G60730.1"; class_code "j"; tss_id "TSS36524";
Chr5	Cufflinks	exon	24423756	24423818	.	+	.	gene_id "XLOC_029447"; transcript_id "TCONS_00070399"; exon_number "3"; gene_name "AT5G60730"; oId "CUFF.8479.2"; nearest_ref "AT5G60730.1"; class_code "j"; tss_id "TSS36524";
Chr5	Cufflinks	exon	24423899	24424000	.	+	.	gene_id "XLOC_029447"; transcript_id "TCONS_00070399"; exon_number "4"; gene_name "AT5G60730"; oId "CUFF.8479.2"; nearest_ref "AT5G60730.1"; class_code "j"; tss_id "TSS36524";
Chr5	Cufflinks	exon	24424094	24424170	.	+	.	gene_id "XLOC_029447"; transcript_id "TCONS_00070399"; exon_number "5"; gene_name "AT5G60730"; oId "CUFF.8479.2"; nearest_ref "AT5G60730.1"; class_code "j"; tss_id "TSS36524";
Chr5	Cufflinks	exon	24424248	24424316	.	+	.	gene_id "XLOC_029447"; transcript_id "TCONS_00070399"; exon_number "6"; gene_name "AT5G60730"; oId "CUFF.8479.2"; nearest_ref "AT5G60730.1"; class_code "j"; tss_id "TSS36524";
Chr5	Cufflinks	exon	24424405	24424470	.	+	.	gene_id "XLOC_029447"; transcript_id "TCONS_00070399"; exon_number "7"; gene_name "AT5G60730"; oId "CUFF.8479.2"; nearest_ref "AT5G60730.1"; class_code "j"; tss_id "TSS36524";
Chr5	Cufflinks	exon	24424565	24424642	.	+	.	gene_id "XLOC_029447"; transcript_id "TCONS_00070399"; exon_number "8"; gene_name "AT5G60730"; oId "CUFF.8479.2"; nearest_ref "AT5G60730.1"; class_code "j"; tss_id "TSS36524";
Chr5	Cufflinks	exon	24424720	24425087	.	+	.	gene_id "XLOC_029447"; transcript_id "TCONS_00070399"; exon_number "9"; gene_name "AT5G60730"; oId "CUFF.8479.2"; nearest_ref "AT5G60730.1"; class_code "j"; tss_id "TSS36524";
Chr5	Cufflinks	exon	24425215	24425492	.	+	.	gene_id "XLOC_029447"; transcript_id "TCONS_00070399"; exon_number "10"; gene_name "AT5G60730"; oId "CUFF.8479.2"; nearest_ref "AT5G60730.1"; class_code "j"; tss_id "TSS36524";
Chr5	Cufflinks	exon	24422735	24422976	.	+	.	gene_id "XLOC_029447"; transcript_id "TCONS_00068772"; exon_number "1"; gene_name "AT5G60730"; oId "CUFF.13578.1"; nearest_ref "AT5G60730.1"; class_code "j"; tss_id "TSS36524";
Chr5	Cufflinks	exon	24423461	24423672	.	+	.	gene_id "XLOC_029447"; transcript_id "TCONS_00068772"; exon_number "2"; gene_name "AT5G60730"; oId "CUFF.13578.1"; nearest_ref "AT5G60730.1"; class_code "j"; tss_id "TSS36524";
Chr5	Cufflinks	exon	24423756	24423818	.	+	.	gene_id "XLOC_029447"; transcript_id "TCONS_00068772"; exon_number "3"; gene_name "AT5G60730"; oId "CUFF.13578.1"; nearest_ref "AT5G60730.1"; class_code "j"; tss_id "TSS36524";
Chr5	Cufflinks	exon	24423899	24424000	.	+	.	gene_id "XLOC_029447"; transcript_id "TCONS_00068772"; exon_number "4"; gene_name "AT5G60730"; oId "CUFF.13578.1"; nearest_ref "AT5G60730.1"; class_code "j"; tss_id "TSS36524";
Chr5	Cufflinks	exon	24424096	24424170	.	+	.	gene_id "XLOC_029447"; transcript_id "TCONS_00068772"; exon_number "5"; gene_name "AT5G60730"; oId "CUFF.13578.1"; nearest_ref "AT5G60730.1"; class_code "j"; tss_id "TSS36524";
Chr5	Cufflinks	exon	24424248	24424316	.	+	.	gene_id "XLOC_029447"; transcript_id "TCONS_00068772"; exon_number "6"; gene_name "AT5G60730"; oId "CUFF.13578.1"; nearest_ref "AT5G60730.1"; class_code "j"; tss_id "TSS36524";
Chr5	Cufflinks	exon	24424404	24424470	.	+	.	gene_id "XLOC_029447"; transcript_id "TCONS_00068772"; exon_number "7"; gene_name "AT5G60730"; oId "CUFF.13578.1"; nearest_ref "AT5G60730.1"; class_code "j"; tss_id "TSS36524";
Chr5	Cufflinks	exon	24424565	24424642	.	+	.	gene_id "XLOC_029447"; transcript_id "TCONS_00068772"; exon_number "8"; gene_name "AT5G60730"; oId "CUFF.13578.1"; nearest_ref "AT5G60730.1"; class_code "j"; tss_id "TSS36524";
Chr5	Cufflinks	exon	24424720	24424818	.	+	.	gene_id "XLOC_029447"; transcript_id "TCONS_00068772"; exon_number "9"; gene_name "AT5G60730"; oId "CUFF.13578.1"; nearest_ref "AT5G60730.1"; class_code "j"; tss_id "TSS36524";
Chr5	Cufflinks	exon	24424953	24425087	.	+	.	gene_id "XLOC_029447"; transcript_id "TCONS_00068772"; exon_number "10"; gene_name "AT5G60730"; oId "CUFF.13578.1"; nearest_ref "AT5G60730.1"; class_code "j"; tss_id "TSS36524";
Chr5	Cufflinks	exon	24425215	24425492	.	+	.	gene_id "XLOC_029447"; transcript_id "TCONS_00068772"; exon_number "11"; gene_name "AT5G60730"; oId "CUFF.13578.1"; nearest_ref "AT5G60730.1"; class_code "j"; tss_id "TSS36524";
Chr5	Cufflinks	exon	24422735	24422976	.	+	.	gene_id "XLOC_029447"; transcript_id "TCONS_00066964"; exon_number "1"; gene_name "AT5G60730"; oId "CUFF.8219.3"; nearest_ref "AT5G60730.1"; class_code "j"; tss_id "TSS36524";
Chr5	Cufflinks	exon	24423461	24423672	.	+	.	gene_id "XLOC_029447"; transcript_id "TCONS_00066964"; exon_number "2"; gene_name "AT5G60730"; oId "CUFF.8219.3"; nearest_ref "AT5G60730.1"; class_code "j"; tss_id "TSS36524";
Chr5	Cufflinks	exon	24423756	24423818	.	+	.	gene_id "XLOC_029447"; transcript_id "TCONS_00066964"; exon_number "3"; gene_name "AT5G60730"; oId "CUFF.8219.3"; nearest_ref "AT5G60730.1"; class_code "j"; tss_id "TSS36524";
Chr5	Cufflinks	exon	24423899	24424000	.	+	.	gene_id "XLOC_029447"; transcript_id "TCONS_00066964"; exon_number "4"; gene_name "AT5G60730"; oId "CUFF.8219.3"; nearest_ref "AT5G60730.1"; class_code "j"; tss_id "TSS36524";
Chr5	Cufflinks	exon	24424094	24424170	.	+	.	gene_id "XLOC_029447"; transcript_id "TCONS_00066964"; exon_number "5"; gene_name "AT5G60730"; oId "CUFF.8219.3"; nearest_ref "AT5G60730.1"; class_code "j"; tss_id "TSS36524";
Chr5	Cufflinks	exon	24424248	24424316	.	+	.	gene_id "XLOC_029447"; transcript_id "TCONS_00066964"; exon_number "6"; gene_name "AT5G60730"; oId "CUFF.8219.3"; nearest_ref "AT5G60730.1"; class_code "j"; tss_id "TSS36524";
Chr5	Cufflinks	exon	24424405	24424470	.	+	.	gene_id "XLOC_029447"; transcript_id "TCONS_00066964"; exon_number "7"; gene_name "AT5G60730"; oId "CUFF.8219.3"; nearest_ref "AT5G60730.1"; class_code "j"; tss_id "TSS36524";
Chr5	Cufflinks	exon	24424565	24424642	.	+	.	gene_id "XLOC_029447"; transcript_id "TCONS_00066964"; exon_number "8"; gene_name "AT5G60730"; oId "CUFF.8219.3"; nearest_ref "AT5G60730.1"; class_code "j"; tss_id "TSS36524";
Chr5	Cufflinks	exon	24424720	24424818	.	+	.	gene_id "XLOC_029447"; transcript_id "TCONS_00066964"; exon_number "9"; gene_name "AT5G60730"; oId "CUFF.8219.3"; nearest_ref "AT5G60730.1"; class_code "j"; tss_id "TSS36524";
Chr5	Cufflinks	exon	24424953	24425087	.	+	.	gene_id "XLOC_029447"; transcript_id "TCONS_00066964"; exon_number "10"; gene_name "AT5G60730"; oId "CUFF.8219.3"; nearest_ref "AT5G60730.1"; class_code "j"; tss_id "TSS36524";
Chr5	Cufflinks	exon	24425215	24425492	.	+	.	gene_id "XLOC_029447"; transcript_id "TCONS_00066964"; exon_number "11"; gene_name "AT5G60730"; oId "CUFF.8219.3"; nearest_ref "AT5G60730.1"; class_code "j"; tss_id "TSS36524";
Chr5	Cufflinks	exon	24422735	24422976	.	+	.	gene_id "XLOC_029447"; transcript_id "TCONS_00059929"; exon_number "1"; gene_name "AT5G60730"; oId "CUFF.7016.1"; nearest_ref "AT5G60730.1"; class_code "j"; tss_id "TSS36524";
Chr5	Cufflinks	exon	24423461	24423672	.	+	.	gene_id "XLOC_029447"; transcript_id "TCONS_00059929"; exon_number "2"; gene_name "AT5G60730"; oId "CUFF.7016.1"; nearest_ref "AT5G60730.1"; class_code "j"; tss_id "TSS36524";
Chr5	Cufflinks	exon	24423756	24424000	.	+	.	gene_id "XLOC_029447"; transcript_id "TCONS_00059929"; exon_number "3"; gene_name "AT5G60730"; oId "CUFF.7016.1"; nearest_ref "AT5G60730.1"; class_code "j"; tss_id "TSS36524";
Chr5	Cufflinks	exon	24424096	24424171	.	+	.	gene_id "XLOC_029447"; transcript_id "TCONS_00059929"; exon_number "4"; gene_name "AT5G60730"; oId "CUFF.7016.1"; nearest_ref "AT5G60730.1"; class_code "j"; tss_id "TSS36524";
Chr5	Cufflinks	exon	24424248	24424316	.	+	.	gene_id "XLOC_029447"; transcript_id "TCONS_00059929"; exon_number "5"; gene_name "AT5G60730"; oId "CUFF.7016.1"; nearest_ref "AT5G60730.1"; class_code "j"; tss_id "TSS36524";
Chr5	Cufflinks	exon	24424405	24424470	.	+	.	gene_id "XLOC_029447"; transcript_id "TCONS_00059929"; exon_number "6"; gene_name "AT5G60730"; oId "CUFF.7016.1"; nearest_ref "AT5G60730.1"; class_code "j"; tss_id "TSS36524";
Chr5	Cufflinks	exon	24424565	24424642	.	+	.	gene_id "XLOC_029447"; transcript_id "TCONS_00059929"; exon_number "7"; gene_name "AT5G60730"; oId "CUFF.7016.1"; nearest_ref "AT5G60730.1"; class_code "j"; tss_id "TSS36524";
Chr5	Cufflinks	exon	24424720	24424818	.	+	.	gene_id "XLOC_029447"; transcript_id "TCONS_00059929"; exon_number "8"; gene_name "AT5G60730"; oId "CUFF.7016.1"; nearest_ref "AT5G60730.1"; class_code "j"; tss_id "TSS36524";
Chr5	Cufflinks	exon	24424953	24425087	.	+	.	gene_id "XLOC_029447"; transcript_id "TCONS_00059929"; exon_number "9"; gene_name "AT5G60730"; oId "CUFF.7016.1"; nearest_ref "AT5G60730.1"; class_code "j"; tss_id "TSS36524";
Chr5	Cufflinks	exon	24425215	24425492	.	+	.	gene_id "XLOC_029447"; transcript_id "TCONS_00059929"; exon_number "10"; gene_name "AT5G60730"; oId "CUFF.7016.1"; nearest_ref "AT5G60730.1"; class_code "j"; tss_id "TSS36524";
Chr5	Cufflinks	exon	24422735	24422976	.	+	.	gene_id "XLOC_029447"; transcript_id "TCONS_00059928"; exon_number "1"; gene_name "AT5G60730"; oId "AT5G60730.1"; nearest_ref "AT5G60730.1"; class_code "="; tss_id "TSS36524"; p_id "P28394";
Chr5	Cufflinks	exon	24423461	24423672	.	+	.	gene_id "XLOC_029447"; transcript_id "TCONS_00059928"; exon_number "2"; gene_name "AT5G60730"; oId "AT5G60730.1"; nearest_ref "AT5G60730.1"; class_code "="; tss_id "TSS36524"; p_id "P28394";
Chr5	Cufflinks	exon	24423756	24423818	.	+	.	gene_id "XLOC_029447"; transcript_id "TCONS_00059928"; exon_number "3"; gene_name "AT5G60730"; oId "AT5G60730.1"; nearest_ref "AT5G60730.1"; class_code "="; tss_id "TSS36524"; p_id "P28394";
Chr5	Cufflinks	exon	24423899	24424000	.	+	.	gene_id "XLOC_029447"; transcript_id "TCONS_00059928"; exon_number "4"; gene_name "AT5G60730"; oId "AT5G60730.1"; nearest_ref "AT5G60730.1"; class_code "="; tss_id "TSS36524"; p_id "P28394";
Chr5	Cufflinks	exon	24424096	24424170	.	+	.	gene_id "XLOC_029447"; transcript_id "TCONS_00059928"; exon_number "5"; gene_name "AT5G60730"; oId "AT5G60730.1"; nearest_ref "AT5G60730.1"; class_code "="; tss_id "TSS36524"; p_id "P28394";
Chr5	Cufflinks	exon	24424248	24424316	.	+	.	gene_id "XLOC_029447"; transcript_id "TCONS_00059928"; exon_number "6"; gene_name "AT5G60730"; oId "AT5G60730.1"; nearest_ref "AT5G60730.1"; class_code "="; tss_id "TSS36524"; p_id "P28394";
Chr5	Cufflinks	exon	24424405	24424470	.	+	.	gene_id "XLOC_029447"; transcript_id "TCONS_00059928"; exon_number "7"; gene_name "AT5G60730"; oId "AT5G60730.1"; nearest_ref "AT5G60730.1"; class_code "="; tss_id "TSS36524"; p_id "P28394";
Chr5	Cufflinks	exon	24424565	24424642	.	+	.	gene_id "XLOC_029447"; transcript_id "TCONS_00059928"; exon_number "8"; gene_name "AT5G60730"; oId "AT5G60730.1"; nearest_ref "AT5G60730.1"; class_code "="; tss_id "TSS36524"; p_id "P28394";
Chr5	Cufflinks	exon	24424720	24424818	.	+	.	gene_id "XLOC_029447"; transcript_id "TCONS_00059928"; exon_number "9"; gene_name "AT5G60730"; oId "AT5G60730.1"; nearest_ref "AT5G60730.1"; class_code "="; tss_id "TSS36524"; p_id "P28394";
Chr5	Cufflinks	exon	24424953	24425087	.	+	.	gene_id "XLOC_029447"; transcript_id "TCONS_00059928"; exon_number "10"; gene_name "AT5G60730"; oId "AT5G60730.1"; nearest_ref "AT5G60730.1"; class_code "="; tss_id "TSS36524"; p_id "P28394";
Chr5	Cufflinks	exon	24425215	24425492	.	+	.	gene_id "XLOC_029447"; transcript_id "TCONS_00059928"; exon_number "11"; gene_name "AT5G60730"; oId "AT5G60730.1"; nearest_ref "AT5G60730.1"; class_code "="; tss_id "TSS36524"; p_id "P28394";
Chr5	Cufflinks	exon	24430857	24431233	.	+	.	gene_id "XLOC_029448"; transcript_id "TCONS_00068773"; exon_number "1"; gene_name "AT5G60750"; oId "CUFF.13579.1"; nearest_ref "AT5G60750.1"; class_code "j"; tss_id "TSS36525";
Chr5	Cufflinks	exon	24431569	24431705	.	+	.	gene_id "XLOC_029448"; transcript_id "TCONS_00068773"; exon_number "2"; gene_name "AT5G60750"; oId "CUFF.13579.1"; nearest_ref "AT5G60750.1"; class_code "j"; tss_id "TSS36525";
Chr5	Cufflinks	exon	24432086	24432157	.	+	.	gene_id "XLOC_029448"; transcript_id "TCONS_00068773"; exon_number "3"; gene_name "AT5G60750"; oId "CUFF.13579.1"; nearest_ref "AT5G60750.1"; class_code "j"; tss_id "TSS36525";
Chr5	Cufflinks	exon	24432528	24433394	.	+	.	gene_id "XLOC_029448"; transcript_id "TCONS_00068773"; exon_number "4"; gene_name "AT5G60750"; oId "CUFF.13579.1"; nearest_ref "AT5G60750.1"; class_code "j"; tss_id "TSS36525";
Chr5	Cufflinks	exon	24430891	24431233	.	+	.	gene_id "XLOC_029448"; transcript_id "TCONS_00059930"; exon_number "1"; gene_name "AT5G60750"; oId "AT5G60750.1"; nearest_ref "AT5G60750.1"; class_code "="; tss_id "TSS36525"; p_id "P28395";
Chr5	Cufflinks	exon	24431568	24431705	.	+	.	gene_id "XLOC_029448"; transcript_id "TCONS_00059930"; exon_number "2"; gene_name "AT5G60750"; oId "AT5G60750.1"; nearest_ref "AT5G60750.1"; class_code "="; tss_id "TSS36525"; p_id "P28395";
Chr5	Cufflinks	exon	24432086	24432157	.	+	.	gene_id "XLOC_029448"; transcript_id "TCONS_00059930"; exon_number "3"; gene_name "AT5G60750"; oId "AT5G60750.1"; nearest_ref "AT5G60750.1"; class_code "="; tss_id "TSS36525"; p_id "P28395";
Chr5	Cufflinks	exon	24432528	24433360	.	+	.	gene_id "XLOC_029448"; transcript_id "TCONS_00059930"; exon_number "4"; gene_name "AT5G60750"; oId "AT5G60750.1"; nearest_ref "AT5G60750.1"; class_code "="; tss_id "TSS36525"; p_id "P28395";
Chr5	Cufflinks	exon	24438156	24438360	.	+	.	gene_id "XLOC_029449"; transcript_id "TCONS_00068774"; exon_number "1"; gene_name "AT5G60760"; oId "CUFF.13580.1"; nearest_ref "AT5G60760.1"; class_code "j"; tss_id "TSS36526";
Chr5	Cufflinks	exon	24438457	24438635	.	+	.	gene_id "XLOC_029449"; transcript_id "TCONS_00068774"; exon_number "2"; gene_name "AT5G60760"; oId "CUFF.13580.1"; nearest_ref "AT5G60760.1"; class_code "j"; tss_id "TSS36526";
Chr5	Cufflinks	exon	24439268	24439590	.	+	.	gene_id "XLOC_029449"; transcript_id "TCONS_00068774"; exon_number "3"; gene_name "AT5G60760"; oId "CUFF.13580.1"; nearest_ref "AT5G60760.1"; class_code "j"; tss_id "TSS36526";
Chr5	Cufflinks	exon	24439897	24439978	.	+	.	gene_id "XLOC_029449"; transcript_id "TCONS_00068774"; exon_number "4"; gene_name "AT5G60760"; oId "CUFF.13580.1"; nearest_ref "AT5G60760.1"; class_code "j"; tss_id "TSS36526";
Chr5	Cufflinks	exon	24440129	24441365	.	+	.	gene_id "XLOC_029449"; transcript_id "TCONS_00068774"; exon_number "5"; gene_name "AT5G60760"; oId "CUFF.13580.1"; nearest_ref "AT5G60760.1"; class_code "j"; tss_id "TSS36526";
Chr5	Cufflinks	exon	24441444	24441551	.	+	.	gene_id "XLOC_029449"; transcript_id "TCONS_00068774"; exon_number "6"; gene_name "AT5G60760"; oId "CUFF.13580.1"; nearest_ref "AT5G60760.1"; class_code "j"; tss_id "TSS36526";
Chr5	Cufflinks	exon	24441636	24442287	.	+	.	gene_id "XLOC_029449"; transcript_id "TCONS_00068774"; exon_number "7"; gene_name "AT5G60760"; oId "CUFF.13580.1"; nearest_ref "AT5G60760.1"; class_code "j"; tss_id "TSS36526";
Chr5	Cufflinks	exon	24438182	24438360	.	+	.	gene_id "XLOC_029449"; transcript_id "TCONS_00070400"; exon_number "1"; gene_name "AT5G60760"; oId "CUFF.8480.1"; nearest_ref "AT5G60760.1"; class_code "j"; tss_id "TSS36526";
Chr5	Cufflinks	exon	24438457	24438635	.	+	.	gene_id "XLOC_029449"; transcript_id "TCONS_00070400"; exon_number "2"; gene_name "AT5G60760"; oId "CUFF.8480.1"; nearest_ref "AT5G60760.1"; class_code "j"; tss_id "TSS36526";
Chr5	Cufflinks	exon	24439268	24439590	.	+	.	gene_id "XLOC_029449"; transcript_id "TCONS_00070400"; exon_number "3"; gene_name "AT5G60760"; oId "CUFF.8480.1"; nearest_ref "AT5G60760.1"; class_code "j"; tss_id "TSS36526";
Chr5	Cufflinks	exon	24439897	24440129	.	+	.	gene_id "XLOC_029449"; transcript_id "TCONS_00070400"; exon_number "4"; gene_name "AT5G60760"; oId "CUFF.8480.1"; nearest_ref "AT5G60760.1"; class_code "j"; tss_id "TSS36526";
Chr5	Cufflinks	exon	24438190	24438360	.	+	.	gene_id "XLOC_029449"; transcript_id "TCONS_00066966"; exon_number "1"; gene_name "AT5G60760"; oId "CUFF.7520.1"; nearest_ref "AT5G60760.1"; class_code "j"; tss_id "TSS36526";
Chr5	Cufflinks	exon	24438457	24438635	.	+	.	gene_id "XLOC_029449"; transcript_id "TCONS_00066966"; exon_number "2"; gene_name "AT5G60760"; oId "CUFF.7520.1"; nearest_ref "AT5G60760.1"; class_code "j"; tss_id "TSS36526";
Chr5	Cufflinks	exon	24439268	24439590	.	+	.	gene_id "XLOC_029449"; transcript_id "TCONS_00066966"; exon_number "3"; gene_name "AT5G60760"; oId "CUFF.7520.1"; nearest_ref "AT5G60760.1"; class_code "j"; tss_id "TSS36526";
Chr5	Cufflinks	exon	24439897	24439978	.	+	.	gene_id "XLOC_029449"; transcript_id "TCONS_00066966"; exon_number "4"; gene_name "AT5G60760"; oId "CUFF.7520.1"; nearest_ref "AT5G60760.1"; class_code "j"; tss_id "TSS36526";
Chr5	Cufflinks	exon	24440129	24440551	.	+	.	gene_id "XLOC_029449"; transcript_id "TCONS_00066966"; exon_number "5"; gene_name "AT5G60760"; oId "CUFF.7520.1"; nearest_ref "AT5G60760.1"; class_code "j"; tss_id "TSS36526";
Chr5	Cufflinks	exon	24440625	24441365	.	+	.	gene_id "XLOC_029449"; transcript_id "TCONS_00066966"; exon_number "6"; gene_name "AT5G60760"; oId "CUFF.7520.1"; nearest_ref "AT5G60760.1"; class_code "j"; tss_id "TSS36526";
Chr5	Cufflinks	exon	24441444	24442029	.	+	.	gene_id "XLOC_029449"; transcript_id "TCONS_00066966"; exon_number "7"; gene_name "AT5G60760"; oId "CUFF.7520.1"; nearest_ref "AT5G60760.1"; class_code "j"; tss_id "TSS36526";
Chr5	Cufflinks	exon	24438271	24438360	.	+	.	gene_id "XLOC_029449"; transcript_id "TCONS_00059932"; exon_number "1"; gene_name "AT5G60760"; oId "CUFF.7018.2"; nearest_ref "AT5G60760.1"; class_code "j"; tss_id "TSS36527";
Chr5	Cufflinks	exon	24438457	24438635	.	+	.	gene_id "XLOC_029449"; transcript_id "TCONS_00059932"; exon_number "2"; gene_name "AT5G60760"; oId "CUFF.7018.2"; nearest_ref "AT5G60760.1"; class_code "j"; tss_id "TSS36527";
Chr5	Cufflinks	exon	24439268	24439590	.	+	.	gene_id "XLOC_029449"; transcript_id "TCONS_00059932"; exon_number "3"; gene_name "AT5G60760"; oId "CUFF.7018.2"; nearest_ref "AT5G60760.1"; class_code "j"; tss_id "TSS36527";
Chr5	Cufflinks	exon	24439897	24439978	.	+	.	gene_id "XLOC_029449"; transcript_id "TCONS_00059932"; exon_number "4"; gene_name "AT5G60760"; oId "CUFF.7018.2"; nearest_ref "AT5G60760.1"; class_code "j"; tss_id "TSS36527";
Chr5	Cufflinks	exon	24440129	24440551	.	+	.	gene_id "XLOC_029449"; transcript_id "TCONS_00059932"; exon_number "5"; gene_name "AT5G60760"; oId "CUFF.7018.2"; nearest_ref "AT5G60760.1"; class_code "j"; tss_id "TSS36527";
Chr5	Cufflinks	exon	24440625	24441365	.	+	.	gene_id "XLOC_029449"; transcript_id "TCONS_00059932"; exon_number "6"; gene_name "AT5G60760"; oId "CUFF.7018.2"; nearest_ref "AT5G60760.1"; class_code "j"; tss_id "TSS36527";
Chr5	Cufflinks	exon	24441442	24441551	.	+	.	gene_id "XLOC_029449"; transcript_id "TCONS_00059932"; exon_number "7"; gene_name "AT5G60760"; oId "CUFF.7018.2"; nearest_ref "AT5G60760.1"; class_code "j"; tss_id "TSS36527";
Chr5	Cufflinks	exon	24441636	24442287	.	+	.	gene_id "XLOC_029449"; transcript_id "TCONS_00059932"; exon_number "8"; gene_name "AT5G60760"; oId "CUFF.7018.2"; nearest_ref "AT5G60760.1"; class_code "j"; tss_id "TSS36527";
Chr5	Cufflinks	exon	24438271	24438360	.	+	.	gene_id "XLOC_029449"; transcript_id "TCONS_00059931"; exon_number "1"; gene_name "AT5G60760"; oId "AT5G60760.1"; nearest_ref "AT5G60760.1"; class_code "="; tss_id "TSS36527"; p_id "P28396";
Chr5	Cufflinks	exon	24438457	24438635	.	+	.	gene_id "XLOC_029449"; transcript_id "TCONS_00059931"; exon_number "2"; gene_name "AT5G60760"; oId "AT5G60760.1"; nearest_ref "AT5G60760.1"; class_code "="; tss_id "TSS36527"; p_id "P28396";
Chr5	Cufflinks	exon	24439268	24439590	.	+	.	gene_id "XLOC_029449"; transcript_id "TCONS_00059931"; exon_number "3"; gene_name "AT5G60760"; oId "AT5G60760.1"; nearest_ref "AT5G60760.1"; class_code "="; tss_id "TSS36527"; p_id "P28396";
Chr5	Cufflinks	exon	24439897	24439978	.	+	.	gene_id "XLOC_029449"; transcript_id "TCONS_00059931"; exon_number "4"; gene_name "AT5G60760"; oId "AT5G60760.1"; nearest_ref "AT5G60760.1"; class_code "="; tss_id "TSS36527"; p_id "P28396";
Chr5	Cufflinks	exon	24440129	24440551	.	+	.	gene_id "XLOC_029449"; transcript_id "TCONS_00059931"; exon_number "5"; gene_name "AT5G60760"; oId "AT5G60760.1"; nearest_ref "AT5G60760.1"; class_code "="; tss_id "TSS36527"; p_id "P28396";
Chr5	Cufflinks	exon	24440625	24441365	.	+	.	gene_id "XLOC_029449"; transcript_id "TCONS_00059931"; exon_number "6"; gene_name "AT5G60760"; oId "AT5G60760.1"; nearest_ref "AT5G60760.1"; class_code "="; tss_id "TSS36527"; p_id "P28396";
Chr5	Cufflinks	exon	24441444	24441551	.	+	.	gene_id "XLOC_029449"; transcript_id "TCONS_00059931"; exon_number "7"; gene_name "AT5G60760"; oId "AT5G60760.1"; nearest_ref "AT5G60760.1"; class_code "="; tss_id "TSS36527"; p_id "P28396";
Chr5	Cufflinks	exon	24441636	24442287	.	+	.	gene_id "XLOC_029449"; transcript_id "TCONS_00059931"; exon_number "8"; gene_name "AT5G60760"; oId "AT5G60760.1"; nearest_ref "AT5G60760.1"; class_code "="; tss_id "TSS36527"; p_id "P28396";
Chr5	Cufflinks	exon	24444396	24444853	.	+	.	gene_id "XLOC_029450"; transcript_id "TCONS_00059933"; exon_number "1"; gene_name "ATNRT2.4"; oId "AT5G60770.1"; nearest_ref "AT5G60770.1"; class_code "="; tss_id "TSS36528"; p_id "P28397";
Chr5	Cufflinks	exon	24445090	24445441	.	+	.	gene_id "XLOC_029450"; transcript_id "TCONS_00059933"; exon_number "2"; gene_name "ATNRT2.4"; oId "AT5G60770.1"; nearest_ref "AT5G60770.1"; class_code "="; tss_id "TSS36528"; p_id "P28397";
Chr5	Cufflinks	exon	24445806	24445921	.	+	.	gene_id "XLOC_029450"; transcript_id "TCONS_00059933"; exon_number "3"; gene_name "ATNRT2.4"; oId "AT5G60770.1"; nearest_ref "AT5G60770.1"; class_code "="; tss_id "TSS36528"; p_id "P28397";
Chr5	Cufflinks	exon	24446369	24447026	.	+	.	gene_id "XLOC_029450"; transcript_id "TCONS_00059933"; exon_number "4"; gene_name "ATNRT2.4"; oId "AT5G60770.1"; nearest_ref "AT5G60770.1"; class_code "="; tss_id "TSS36528"; p_id "P28397";
Chr5	Cufflinks	exon	24450783	24451037	.	+	.	gene_id "XLOC_029451"; transcript_id "TCONS_00068775"; exon_number "1"; gene_name "ATNRT2.3"; oId "CUFF.13581.1"; nearest_ref "AT5G60780.1"; class_code "j"; tss_id "TSS36529";
Chr5	Cufflinks	exon	24451067	24451669	.	+	.	gene_id "XLOC_029451"; transcript_id "TCONS_00068775"; exon_number "2"; gene_name "ATNRT2.3"; oId "CUFF.13581.1"; nearest_ref "AT5G60780.1"; class_code "j"; tss_id "TSS36529";
Chr5	Cufflinks	exon	24451867	24451982	.	+	.	gene_id "XLOC_029451"; transcript_id "TCONS_00068775"; exon_number "3"; gene_name "ATNRT2.3"; oId "CUFF.13581.1"; nearest_ref "AT5G60780.1"; class_code "j"; tss_id "TSS36529";
Chr5	Cufflinks	exon	24452084	24452933	.	+	.	gene_id "XLOC_029451"; transcript_id "TCONS_00068775"; exon_number "4"; gene_name "ATNRT2.3"; oId "CUFF.13581.1"; nearest_ref "AT5G60780.1"; class_code "j"; tss_id "TSS36529";
Chr5	Cufflinks	exon	24450839	24451669	.	+	.	gene_id "XLOC_029451"; transcript_id "TCONS_00059934"; exon_number "1"; gene_name "ATNRT2.3"; oId "AT5G60780.1"; nearest_ref "AT5G60780.1"; class_code "="; tss_id "TSS36529"; p_id "P28398";
Chr5	Cufflinks	exon	24451867	24451982	.	+	.	gene_id "XLOC_029451"; transcript_id "TCONS_00059934"; exon_number "2"; gene_name "ATNRT2.3"; oId "AT5G60780.1"; nearest_ref "AT5G60780.1"; class_code "="; tss_id "TSS36529"; p_id "P28398";
Chr5	Cufflinks	exon	24452084	24452756	.	+	.	gene_id "XLOC_029451"; transcript_id "TCONS_00059934"; exon_number "3"; gene_name "ATNRT2.3"; oId "AT5G60780.1"; nearest_ref "AT5G60780.1"; class_code "="; tss_id "TSS36529"; p_id "P28398";
Chr5	Cufflinks	exon	24472639	24473173	.	+	.	gene_id "XLOC_029452"; transcript_id "TCONS_00059936"; exon_number "1"; gene_name "AtbZIP70"; oId "AT5G60830.1"; nearest_ref "AT5G60830.1"; class_code "="; tss_id "TSS36530"; p_id "P28399";
Chr5	Cufflinks	exon	24473234	24473319	.	+	.	gene_id "XLOC_029452"; transcript_id "TCONS_00059936"; exon_number "2"; gene_name "AtbZIP70"; oId "AT5G60830.1"; nearest_ref "AT5G60830.1"; class_code "="; tss_id "TSS36530"; p_id "P28399";
Chr5	Cufflinks	exon	24480449	24481873	.	+	.	gene_id "XLOC_029453"; transcript_id "TCONS_00059937"; exon_number "1"; gene_name "OBP4"; oId "AT5G60850.1"; nearest_ref "AT5G60850.1"; class_code "="; tss_id "TSS36531"; p_id "P28400";
Chr5	Cufflinks	exon	24484622	24484970	.	+	.	gene_id "XLOC_029454"; transcript_id "TCONS_00059938"; exon_number "1"; gene_name "AtRABA1f"; oId "AT5G60860.1"; nearest_ref "AT5G60860.1"; class_code "="; tss_id "TSS36532"; p_id "P28401";
Chr5	Cufflinks	exon	24485133	24485705	.	+	.	gene_id "XLOC_029454"; transcript_id "TCONS_00059938"; exon_number "2"; gene_name "AtRABA1f"; oId "AT5G60860.1"; nearest_ref "AT5G60860.1"; class_code "="; tss_id "TSS36532"; p_id "P28401";
Chr5	Cufflinks	exon	24494616	24495161	.	+	.	gene_id "XLOC_029455"; transcript_id "TCONS_00068776"; exon_number "1"; gene_name "ATMYB34"; oId "CUFF.13585.1"; nearest_ref "AT5G60890.1"; class_code "j"; tss_id "TSS36533";
Chr5	Cufflinks	exon	24495254	24495385	.	+	.	gene_id "XLOC_029455"; transcript_id "TCONS_00068776"; exon_number "2"; gene_name "ATMYB34"; oId "CUFF.13585.1"; nearest_ref "AT5G60890.1"; class_code "j"; tss_id "TSS36533";
Chr5	Cufflinks	exon	24495596	24496370	.	+	.	gene_id "XLOC_029455"; transcript_id "TCONS_00068776"; exon_number "3"; gene_name "ATMYB34"; oId "CUFF.13585.1"; nearest_ref "AT5G60890.1"; class_code "j"; tss_id "TSS36533";
Chr5	Cufflinks	exon	24494691	24495161	.	+	.	gene_id "XLOC_029455"; transcript_id "TCONS_00059940"; exon_number "1"; gene_name "ATMYB34"; oId "CUFF.7023.1"; nearest_ref "AT5G60890.1"; class_code "j"; tss_id "TSS36533";
Chr5	Cufflinks	exon	24495254	24496351	.	+	.	gene_id "XLOC_029455"; transcript_id "TCONS_00059940"; exon_number "2"; gene_name "ATMYB34"; oId "CUFF.7023.1"; nearest_ref "AT5G60890.1"; class_code "j"; tss_id "TSS36533";
Chr5	Cufflinks	exon	24494691	24495161	.	+	.	gene_id "XLOC_029455"; transcript_id "TCONS_00059939"; exon_number "1"; gene_name "ATMYB34"; oId "AT5G60890.1"; nearest_ref "AT5G60890.1"; class_code "="; tss_id "TSS36533"; p_id "P28402";
Chr5	Cufflinks	exon	24495254	24495383	.	+	.	gene_id "XLOC_029455"; transcript_id "TCONS_00059939"; exon_number "2"; gene_name "ATMYB34"; oId "AT5G60890.1"; nearest_ref "AT5G60890.1"; class_code "="; tss_id "TSS36533"; p_id "P28402";
Chr5	Cufflinks	exon	24495596	24496351	.	+	.	gene_id "XLOC_029455"; transcript_id "TCONS_00059939"; exon_number "3"; gene_name "ATMYB34"; oId "AT5G60890.1"; nearest_ref "AT5G60890.1"; class_code "="; tss_id "TSS36533"; p_id "P28402";
Chr5	Cufflinks	exon	24522978	24523196	.	+	.	gene_id "XLOC_029456"; transcript_id "TCONS_00059941"; exon_number "1"; gene_name "AT5G60940"; oId "AT5G60940.1"; nearest_ref "AT5G60940.1"; class_code "="; tss_id "TSS36534"; p_id "P28404";
Chr5	Cufflinks	exon	24523412	24523495	.	+	.	gene_id "XLOC_029456"; transcript_id "TCONS_00059941"; exon_number "2"; gene_name "AT5G60940"; oId "AT5G60940.1"; nearest_ref "AT5G60940.1"; class_code "="; tss_id "TSS36534"; p_id "P28404";
Chr5	Cufflinks	exon	24523578	24523687	.	+	.	gene_id "XLOC_029456"; transcript_id "TCONS_00059941"; exon_number "3"; gene_name "AT5G60940"; oId "AT5G60940.1"; nearest_ref "AT5G60940.1"; class_code "="; tss_id "TSS36534"; p_id "P28404";
Chr5	Cufflinks	exon	24523780	24523849	.	+	.	gene_id "XLOC_029456"; transcript_id "TCONS_00059941"; exon_number "4"; gene_name "AT5G60940"; oId "AT5G60940.1"; nearest_ref "AT5G60940.1"; class_code "="; tss_id "TSS36534"; p_id "P28404";
Chr5	Cufflinks	exon	24523966	24524049	.	+	.	gene_id "XLOC_029456"; transcript_id "TCONS_00059941"; exon_number "5"; gene_name "AT5G60940"; oId "AT5G60940.1"; nearest_ref "AT5G60940.1"; class_code "="; tss_id "TSS36534"; p_id "P28404";
Chr5	Cufflinks	exon	24524148	24524225	.	+	.	gene_id "XLOC_029456"; transcript_id "TCONS_00059941"; exon_number "6"; gene_name "AT5G60940"; oId "AT5G60940.1"; nearest_ref "AT5G60940.1"; class_code "="; tss_id "TSS36534"; p_id "P28404";
Chr5	Cufflinks	exon	24524313	24524383	.	+	.	gene_id "XLOC_029456"; transcript_id "TCONS_00059941"; exon_number "7"; gene_name "AT5G60940"; oId "AT5G60940.1"; nearest_ref "AT5G60940.1"; class_code "="; tss_id "TSS36534"; p_id "P28404";
Chr5	Cufflinks	exon	24524485	24524536	.	+	.	gene_id "XLOC_029456"; transcript_id "TCONS_00059941"; exon_number "8"; gene_name "AT5G60940"; oId "AT5G60940.1"; nearest_ref "AT5G60940.1"; class_code "="; tss_id "TSS36534"; p_id "P28404";
Chr5	Cufflinks	exon	24524626	24524683	.	+	.	gene_id "XLOC_029456"; transcript_id "TCONS_00059941"; exon_number "9"; gene_name "AT5G60940"; oId "AT5G60940.1"; nearest_ref "AT5G60940.1"; class_code "="; tss_id "TSS36534"; p_id "P28404";
Chr5	Cufflinks	exon	24524800	24524900	.	+	.	gene_id "XLOC_029456"; transcript_id "TCONS_00059941"; exon_number "10"; gene_name "AT5G60940"; oId "AT5G60940.1"; nearest_ref "AT5G60940.1"; class_code "="; tss_id "TSS36534"; p_id "P28404";
Chr5	Cufflinks	exon	24525000	24525154	.	+	.	gene_id "XLOC_029456"; transcript_id "TCONS_00059941"; exon_number "11"; gene_name "AT5G60940"; oId "AT5G60940.1"; nearest_ref "AT5G60940.1"; class_code "="; tss_id "TSS36534"; p_id "P28404";
Chr5	Cufflinks	exon	24525250	24525358	.	+	.	gene_id "XLOC_029456"; transcript_id "TCONS_00059941"; exon_number "12"; gene_name "AT5G60940"; oId "AT5G60940.1"; nearest_ref "AT5G60940.1"; class_code "="; tss_id "TSS36534"; p_id "P28404";
Chr5	Cufflinks	exon	24525443	24525812	.	+	.	gene_id "XLOC_029456"; transcript_id "TCONS_00059941"; exon_number "13"; gene_name "AT5G60940"; oId "AT5G60940.1"; nearest_ref "AT5G60940.1"; class_code "="; tss_id "TSS36534"; p_id "P28404";
Chr5	Cufflinks	exon	24522978	24523196	.	+	.	gene_id "XLOC_029456"; transcript_id "TCONS_00066967"; exon_number "1"; gene_name "AT5G60940"; oId "CUFF.9923.1"; nearest_ref "AT5G60940.1"; class_code "j"; tss_id "TSS36534";
Chr5	Cufflinks	exon	24523412	24523495	.	+	.	gene_id "XLOC_029456"; transcript_id "TCONS_00066967"; exon_number "2"; gene_name "AT5G60940"; oId "CUFF.9923.1"; nearest_ref "AT5G60940.1"; class_code "j"; tss_id "TSS36534";
Chr5	Cufflinks	exon	24523578	24523849	.	+	.	gene_id "XLOC_029456"; transcript_id "TCONS_00066967"; exon_number "3"; gene_name "AT5G60940"; oId "CUFF.9923.1"; nearest_ref "AT5G60940.1"; class_code "j"; tss_id "TSS36534";
Chr5	Cufflinks	exon	24523966	24524225	.	+	.	gene_id "XLOC_029456"; transcript_id "TCONS_00066967"; exon_number "4"; gene_name "AT5G60940"; oId "CUFF.9923.1"; nearest_ref "AT5G60940.1"; class_code "j"; tss_id "TSS36534";
Chr5	Cufflinks	exon	24524313	24524383	.	+	.	gene_id "XLOC_029456"; transcript_id "TCONS_00066967"; exon_number "5"; gene_name "AT5G60940"; oId "CUFF.9923.1"; nearest_ref "AT5G60940.1"; class_code "j"; tss_id "TSS36534";
Chr5	Cufflinks	exon	24524485	24524536	.	+	.	gene_id "XLOC_029456"; transcript_id "TCONS_00066967"; exon_number "6"; gene_name "AT5G60940"; oId "CUFF.9923.1"; nearest_ref "AT5G60940.1"; class_code "j"; tss_id "TSS36534";
Chr5	Cufflinks	exon	24524626	24524683	.	+	.	gene_id "XLOC_029456"; transcript_id "TCONS_00066967"; exon_number "7"; gene_name "AT5G60940"; oId "CUFF.9923.1"; nearest_ref "AT5G60940.1"; class_code "j"; tss_id "TSS36534";
Chr5	Cufflinks	exon	24524800	24524900	.	+	.	gene_id "XLOC_029456"; transcript_id "TCONS_00066967"; exon_number "8"; gene_name "AT5G60940"; oId "CUFF.9923.1"; nearest_ref "AT5G60940.1"; class_code "j"; tss_id "TSS36534";
Chr5	Cufflinks	exon	24525000	24525154	.	+	.	gene_id "XLOC_029456"; transcript_id "TCONS_00066967"; exon_number "9"; gene_name "AT5G60940"; oId "CUFF.9923.1"; nearest_ref "AT5G60940.1"; class_code "j"; tss_id "TSS36534";
Chr5	Cufflinks	exon	24525250	24525358	.	+	.	gene_id "XLOC_029456"; transcript_id "TCONS_00066967"; exon_number "10"; gene_name "AT5G60940"; oId "CUFF.9923.1"; nearest_ref "AT5G60940.1"; class_code "j"; tss_id "TSS36534";
Chr5	Cufflinks	exon	24525443	24525815	.	+	.	gene_id "XLOC_029456"; transcript_id "TCONS_00066967"; exon_number "11"; gene_name "AT5G60940"; oId "CUFF.9923.1"; nearest_ref "AT5G60940.1"; class_code "j"; tss_id "TSS36534";
Chr5	Cufflinks	exon	24522978	24523196	.	+	.	gene_id "XLOC_029456"; transcript_id "TCONS_00070402"; exon_number "1"; gene_name "AT5G60940"; oId "CUFF.8488.3"; nearest_ref "AT5G60940.1"; class_code "j"; tss_id "TSS36534";
Chr5	Cufflinks	exon	24523412	24523495	.	+	.	gene_id "XLOC_029456"; transcript_id "TCONS_00070402"; exon_number "2"; gene_name "AT5G60940"; oId "CUFF.8488.3"; nearest_ref "AT5G60940.1"; class_code "j"; tss_id "TSS36534";
Chr5	Cufflinks	exon	24523578	24523849	.	+	.	gene_id "XLOC_029456"; transcript_id "TCONS_00070402"; exon_number "3"; gene_name "AT5G60940"; oId "CUFF.8488.3"; nearest_ref "AT5G60940.1"; class_code "j"; tss_id "TSS36534";
Chr5	Cufflinks	exon	24523966	24524049	.	+	.	gene_id "XLOC_029456"; transcript_id "TCONS_00070402"; exon_number "4"; gene_name "AT5G60940"; oId "CUFF.8488.3"; nearest_ref "AT5G60940.1"; class_code "j"; tss_id "TSS36534";
Chr5	Cufflinks	exon	24524158	24524225	.	+	.	gene_id "XLOC_029456"; transcript_id "TCONS_00070402"; exon_number "5"; gene_name "AT5G60940"; oId "CUFF.8488.3"; nearest_ref "AT5G60940.1"; class_code "j"; tss_id "TSS36534";
Chr5	Cufflinks	exon	24524313	24524383	.	+	.	gene_id "XLOC_029456"; transcript_id "TCONS_00070402"; exon_number "6"; gene_name "AT5G60940"; oId "CUFF.8488.3"; nearest_ref "AT5G60940.1"; class_code "j"; tss_id "TSS36534";
Chr5	Cufflinks	exon	24524485	24524536	.	+	.	gene_id "XLOC_029456"; transcript_id "TCONS_00070402"; exon_number "7"; gene_name "AT5G60940"; oId "CUFF.8488.3"; nearest_ref "AT5G60940.1"; class_code "j"; tss_id "TSS36534";
Chr5	Cufflinks	exon	24524626	24524683	.	+	.	gene_id "XLOC_029456"; transcript_id "TCONS_00070402"; exon_number "8"; gene_name "AT5G60940"; oId "CUFF.8488.3"; nearest_ref "AT5G60940.1"; class_code "j"; tss_id "TSS36534";
Chr5	Cufflinks	exon	24524800	24524900	.	+	.	gene_id "XLOC_029456"; transcript_id "TCONS_00070402"; exon_number "9"; gene_name "AT5G60940"; oId "CUFF.8488.3"; nearest_ref "AT5G60940.1"; class_code "j"; tss_id "TSS36534";
Chr5	Cufflinks	exon	24525000	24525154	.	+	.	gene_id "XLOC_029456"; transcript_id "TCONS_00070402"; exon_number "10"; gene_name "AT5G60940"; oId "CUFF.8488.3"; nearest_ref "AT5G60940.1"; class_code "j"; tss_id "TSS36534";
Chr5	Cufflinks	exon	24525250	24525358	.	+	.	gene_id "XLOC_029456"; transcript_id "TCONS_00070402"; exon_number "11"; gene_name "AT5G60940"; oId "CUFF.8488.3"; nearest_ref "AT5G60940.1"; class_code "j"; tss_id "TSS36534";
Chr5	Cufflinks	exon	24525443	24525822	.	+	.	gene_id "XLOC_029456"; transcript_id "TCONS_00070402"; exon_number "12"; gene_name "AT5G60940"; oId "CUFF.8488.3"; nearest_ref "AT5G60940.1"; class_code "j"; tss_id "TSS36534";
Chr5	Cufflinks	exon	24522978	24523196	.	+	.	gene_id "XLOC_029456"; transcript_id "TCONS_00070401"; exon_number "1"; gene_name "AT5G60940"; oId "CUFF.8488.2"; nearest_ref "AT5G60940.1"; class_code "j"; tss_id "TSS36534";
Chr5	Cufflinks	exon	24523412	24523495	.	+	.	gene_id "XLOC_029456"; transcript_id "TCONS_00070401"; exon_number "2"; gene_name "AT5G60940"; oId "CUFF.8488.2"; nearest_ref "AT5G60940.1"; class_code "j"; tss_id "TSS36534";
Chr5	Cufflinks	exon	24523588	24523687	.	+	.	gene_id "XLOC_029456"; transcript_id "TCONS_00070401"; exon_number "3"; gene_name "AT5G60940"; oId "CUFF.8488.2"; nearest_ref "AT5G60940.1"; class_code "j"; tss_id "TSS36534";
Chr5	Cufflinks	exon	24523780	24523849	.	+	.	gene_id "XLOC_029456"; transcript_id "TCONS_00070401"; exon_number "4"; gene_name "AT5G60940"; oId "CUFF.8488.2"; nearest_ref "AT5G60940.1"; class_code "j"; tss_id "TSS36534";
Chr5	Cufflinks	exon	24523966	24524049	.	+	.	gene_id "XLOC_029456"; transcript_id "TCONS_00070401"; exon_number "5"; gene_name "AT5G60940"; oId "CUFF.8488.2"; nearest_ref "AT5G60940.1"; class_code "j"; tss_id "TSS36534";
Chr5	Cufflinks	exon	24524148	24524225	.	+	.	gene_id "XLOC_029456"; transcript_id "TCONS_00070401"; exon_number "6"; gene_name "AT5G60940"; oId "CUFF.8488.2"; nearest_ref "AT5G60940.1"; class_code "j"; tss_id "TSS36534";
Chr5	Cufflinks	exon	24524313	24524383	.	+	.	gene_id "XLOC_029456"; transcript_id "TCONS_00070401"; exon_number "7"; gene_name "AT5G60940"; oId "CUFF.8488.2"; nearest_ref "AT5G60940.1"; class_code "j"; tss_id "TSS36534";
Chr5	Cufflinks	exon	24524485	24524536	.	+	.	gene_id "XLOC_029456"; transcript_id "TCONS_00070401"; exon_number "8"; gene_name "AT5G60940"; oId "CUFF.8488.2"; nearest_ref "AT5G60940.1"; class_code "j"; tss_id "TSS36534";
Chr5	Cufflinks	exon	24524626	24524683	.	+	.	gene_id "XLOC_029456"; transcript_id "TCONS_00070401"; exon_number "9"; gene_name "AT5G60940"; oId "CUFF.8488.2"; nearest_ref "AT5G60940.1"; class_code "j"; tss_id "TSS36534";
Chr5	Cufflinks	exon	24524800	24524900	.	+	.	gene_id "XLOC_029456"; transcript_id "TCONS_00070401"; exon_number "10"; gene_name "AT5G60940"; oId "CUFF.8488.2"; nearest_ref "AT5G60940.1"; class_code "j"; tss_id "TSS36534";
Chr5	Cufflinks	exon	24525000	24525154	.	+	.	gene_id "XLOC_029456"; transcript_id "TCONS_00070401"; exon_number "11"; gene_name "AT5G60940"; oId "CUFF.8488.2"; nearest_ref "AT5G60940.1"; class_code "j"; tss_id "TSS36534";
Chr5	Cufflinks	exon	24525250	24525358	.	+	.	gene_id "XLOC_029456"; transcript_id "TCONS_00070401"; exon_number "12"; gene_name "AT5G60940"; oId "CUFF.8488.2"; nearest_ref "AT5G60940.1"; class_code "j"; tss_id "TSS36534";
Chr5	Cufflinks	exon	24525443	24525822	.	+	.	gene_id "XLOC_029456"; transcript_id "TCONS_00070401"; exon_number "13"; gene_name "AT5G60940"; oId "CUFF.8488.2"; nearest_ref "AT5G60940.1"; class_code "j"; tss_id "TSS36534";
Chr5	Cufflinks	exon	24523021	24523196	.	+	.	gene_id "XLOC_029456"; transcript_id "TCONS_00059942"; exon_number "1"; gene_name "AT5G60940"; oId "AT5G60940.2"; nearest_ref "AT5G60940.2"; class_code "="; tss_id "TSS36534"; p_id "P28403";
Chr5	Cufflinks	exon	24523412	24523495	.	+	.	gene_id "XLOC_029456"; transcript_id "TCONS_00059942"; exon_number "2"; gene_name "AT5G60940"; oId "AT5G60940.2"; nearest_ref "AT5G60940.2"; class_code "="; tss_id "TSS36534"; p_id "P28403";
Chr5	Cufflinks	exon	24523578	24523849	.	+	.	gene_id "XLOC_029456"; transcript_id "TCONS_00059942"; exon_number "3"; gene_name "AT5G60940"; oId "AT5G60940.2"; nearest_ref "AT5G60940.2"; class_code "="; tss_id "TSS36534"; p_id "P28403";
Chr5	Cufflinks	exon	24523966	24524049	.	+	.	gene_id "XLOC_029456"; transcript_id "TCONS_00059942"; exon_number "4"; gene_name "AT5G60940"; oId "AT5G60940.2"; nearest_ref "AT5G60940.2"; class_code "="; tss_id "TSS36534"; p_id "P28403";
Chr5	Cufflinks	exon	24524148	24524225	.	+	.	gene_id "XLOC_029456"; transcript_id "TCONS_00059942"; exon_number "5"; gene_name "AT5G60940"; oId "AT5G60940.2"; nearest_ref "AT5G60940.2"; class_code "="; tss_id "TSS36534"; p_id "P28403";
Chr5	Cufflinks	exon	24524313	24524383	.	+	.	gene_id "XLOC_029456"; transcript_id "TCONS_00059942"; exon_number "6"; gene_name "AT5G60940"; oId "AT5G60940.2"; nearest_ref "AT5G60940.2"; class_code "="; tss_id "TSS36534"; p_id "P28403";
Chr5	Cufflinks	exon	24524485	24524536	.	+	.	gene_id "XLOC_029456"; transcript_id "TCONS_00059942"; exon_number "7"; gene_name "AT5G60940"; oId "AT5G60940.2"; nearest_ref "AT5G60940.2"; class_code "="; tss_id "TSS36534"; p_id "P28403";
Chr5	Cufflinks	exon	24524626	24524683	.	+	.	gene_id "XLOC_029456"; transcript_id "TCONS_00059942"; exon_number "8"; gene_name "AT5G60940"; oId "AT5G60940.2"; nearest_ref "AT5G60940.2"; class_code "="; tss_id "TSS36534"; p_id "P28403";
Chr5	Cufflinks	exon	24524800	24524900	.	+	.	gene_id "XLOC_029456"; transcript_id "TCONS_00059942"; exon_number "9"; gene_name "AT5G60940"; oId "AT5G60940.2"; nearest_ref "AT5G60940.2"; class_code "="; tss_id "TSS36534"; p_id "P28403";
Chr5	Cufflinks	exon	24525000	24525154	.	+	.	gene_id "XLOC_029456"; transcript_id "TCONS_00059942"; exon_number "10"; gene_name "AT5G60940"; oId "AT5G60940.2"; nearest_ref "AT5G60940.2"; class_code "="; tss_id "TSS36534"; p_id "P28403";
Chr5	Cufflinks	exon	24525250	24525358	.	+	.	gene_id "XLOC_029456"; transcript_id "TCONS_00059942"; exon_number "11"; gene_name "AT5G60940"; oId "AT5G60940.2"; nearest_ref "AT5G60940.2"; class_code "="; tss_id "TSS36534"; p_id "P28403";
Chr5	Cufflinks	exon	24525443	24525812	.	+	.	gene_id "XLOC_029456"; transcript_id "TCONS_00059942"; exon_number "12"; gene_name "AT5G60940"; oId "AT5G60940.2"; nearest_ref "AT5G60940.2"; class_code "="; tss_id "TSS36534"; p_id "P28403";
Chr5	Cufflinks	exon	24526298	24526636	.	+	.	gene_id "XLOC_029457"; transcript_id "TCONS_00059943"; exon_number "1"; gene_name "AT5G60945"; oId "AT5G60945.1"; nearest_ref "AT5G60945.1"; class_code "="; tss_id "TSS36535"; p_id "P28405";
Chr5	Cufflinks	exon	24530176	24530248	.	+	.	gene_id "XLOC_029458"; transcript_id "TCONS_00059944"; exon_number "1"; gene_name "AT5G60963"; oId "AT5G60963.1"; nearest_ref "AT5G60963.1"; class_code "="; tss_id "TSS36536";
Chr5	Cufflinks	exon	24530586	24530924	.	+	.	gene_id "XLOC_029459"; transcript_id "TCONS_00059945"; exon_number "1"; gene_name "AT5G60964"; oId "AT5G60964.1"; nearest_ref "AT5G60964.1"; class_code "="; tss_id "TSS36537"; p_id "P28406";
Chr5	Cufflinks	exon	24531667	24531738	.	+	.	gene_id "XLOC_029460"; transcript_id "TCONS_00059946"; exon_number "1"; gene_name "AT5G60966"; oId "AT5G60966.1"; nearest_ref "AT5G60966.1"; class_code "="; tss_id "TSS36538";
Chr5	Cufflinks	exon	24542499	24542855	.	+	.	gene_id "XLOC_029461"; transcript_id "TCONS_00059947"; exon_number "1"; gene_name "AT5G60978"; oId "AT5G60978.1"; nearest_ref "AT5G60978.1"; class_code "="; tss_id "TSS36539";
Chr5	Cufflinks	exon	24543360	24543479	.	+	.	gene_id "XLOC_029462"; transcript_id "TCONS_00059948"; exon_number "1"; gene_name "AT5G60980"; oId "AT5G60980.2"; nearest_ref "AT5G60980.2"; class_code "="; tss_id "TSS36540"; p_id "P28408";
Chr5	Cufflinks	exon	24543988	24544167	.	+	.	gene_id "XLOC_029462"; transcript_id "TCONS_00059948"; exon_number "2"; gene_name "AT5G60980"; oId "AT5G60980.2"; nearest_ref "AT5G60980.2"; class_code "="; tss_id "TSS36540"; p_id "P28408";
Chr5	Cufflinks	exon	24544258	24544555	.	+	.	gene_id "XLOC_029462"; transcript_id "TCONS_00059948"; exon_number "3"; gene_name "AT5G60980"; oId "AT5G60980.2"; nearest_ref "AT5G60980.2"; class_code "="; tss_id "TSS36540"; p_id "P28408";
Chr5	Cufflinks	exon	24544656	24544876	.	+	.	gene_id "XLOC_029462"; transcript_id "TCONS_00059948"; exon_number "4"; gene_name "AT5G60980"; oId "AT5G60980.2"; nearest_ref "AT5G60980.2"; class_code "="; tss_id "TSS36540"; p_id "P28408";
Chr5	Cufflinks	exon	24544977	24545145	.	+	.	gene_id "XLOC_029462"; transcript_id "TCONS_00059948"; exon_number "5"; gene_name "AT5G60980"; oId "AT5G60980.2"; nearest_ref "AT5G60980.2"; class_code "="; tss_id "TSS36540"; p_id "P28408";
Chr5	Cufflinks	exon	24545231	24545352	.	+	.	gene_id "XLOC_029462"; transcript_id "TCONS_00059948"; exon_number "6"; gene_name "AT5G60980"; oId "AT5G60980.2"; nearest_ref "AT5G60980.2"; class_code "="; tss_id "TSS36540"; p_id "P28408";
Chr5	Cufflinks	exon	24545429	24545494	.	+	.	gene_id "XLOC_029462"; transcript_id "TCONS_00059948"; exon_number "7"; gene_name "AT5G60980"; oId "AT5G60980.2"; nearest_ref "AT5G60980.2"; class_code "="; tss_id "TSS36540"; p_id "P28408";
Chr5	Cufflinks	exon	24545605	24545668	.	+	.	gene_id "XLOC_029462"; transcript_id "TCONS_00059948"; exon_number "8"; gene_name "AT5G60980"; oId "AT5G60980.2"; nearest_ref "AT5G60980.2"; class_code "="; tss_id "TSS36540"; p_id "P28408";
Chr5	Cufflinks	exon	24545765	24546269	.	+	.	gene_id "XLOC_029462"; transcript_id "TCONS_00059948"; exon_number "9"; gene_name "AT5G60980"; oId "AT5G60980.2"; nearest_ref "AT5G60980.2"; class_code "="; tss_id "TSS36540"; p_id "P28408";
Chr5	Cufflinks	exon	24543360	24543479	.	+	.	gene_id "XLOC_029462"; transcript_id "TCONS_00068777"; exon_number "1"; gene_name "AT5G60980"; oId "CUFF.13590.1"; nearest_ref "AT5G60980.2"; class_code "j"; tss_id "TSS36540";
Chr5	Cufflinks	exon	24543988	24544167	.	+	.	gene_id "XLOC_029462"; transcript_id "TCONS_00068777"; exon_number "2"; gene_name "AT5G60980"; oId "CUFF.13590.1"; nearest_ref "AT5G60980.2"; class_code "j"; tss_id "TSS36540";
Chr5	Cufflinks	exon	24544258	24544555	.	+	.	gene_id "XLOC_029462"; transcript_id "TCONS_00068777"; exon_number "3"; gene_name "AT5G60980"; oId "CUFF.13590.1"; nearest_ref "AT5G60980.2"; class_code "j"; tss_id "TSS36540";
Chr5	Cufflinks	exon	24544655	24544876	.	+	.	gene_id "XLOC_029462"; transcript_id "TCONS_00068777"; exon_number "4"; gene_name "AT5G60980"; oId "CUFF.13590.1"; nearest_ref "AT5G60980.2"; class_code "j"; tss_id "TSS36540";
Chr5	Cufflinks	exon	24544977	24545145	.	+	.	gene_id "XLOC_029462"; transcript_id "TCONS_00068777"; exon_number "5"; gene_name "AT5G60980"; oId "CUFF.13590.1"; nearest_ref "AT5G60980.2"; class_code "j"; tss_id "TSS36540";
Chr5	Cufflinks	exon	24545231	24545352	.	+	.	gene_id "XLOC_029462"; transcript_id "TCONS_00068777"; exon_number "6"; gene_name "AT5G60980"; oId "CUFF.13590.1"; nearest_ref "AT5G60980.2"; class_code "j"; tss_id "TSS36540";
Chr5	Cufflinks	exon	24545429	24545494	.	+	.	gene_id "XLOC_029462"; transcript_id "TCONS_00068777"; exon_number "7"; gene_name "AT5G60980"; oId "CUFF.13590.1"; nearest_ref "AT5G60980.2"; class_code "j"; tss_id "TSS36540";
Chr5	Cufflinks	exon	24545605	24545668	.	+	.	gene_id "XLOC_029462"; transcript_id "TCONS_00068777"; exon_number "8"; gene_name "AT5G60980"; oId "CUFF.13590.1"; nearest_ref "AT5G60980.2"; class_code "j"; tss_id "TSS36540";
Chr5	Cufflinks	exon	24545765	24546323	.	+	.	gene_id "XLOC_029462"; transcript_id "TCONS_00068777"; exon_number "9"; gene_name "AT5G60980"; oId "CUFF.13590.1"; nearest_ref "AT5G60980.2"; class_code "j"; tss_id "TSS36540";
Chr5	Cufflinks	exon	24543443	24543479	.	+	.	gene_id "XLOC_029462"; transcript_id "TCONS_00059949"; exon_number "1"; gene_name "AT5G60980"; oId "AT5G60980.1"; nearest_ref "AT5G60980.1"; class_code "="; tss_id "TSS36540"; p_id "P28407";
Chr5	Cufflinks	exon	24543988	24544167	.	+	.	gene_id "XLOC_029462"; transcript_id "TCONS_00059949"; exon_number "2"; gene_name "AT5G60980"; oId "AT5G60980.1"; nearest_ref "AT5G60980.1"; class_code "="; tss_id "TSS36540"; p_id "P28407";
Chr5	Cufflinks	exon	24544258	24544555	.	+	.	gene_id "XLOC_029462"; transcript_id "TCONS_00059949"; exon_number "3"; gene_name "AT5G60980"; oId "AT5G60980.1"; nearest_ref "AT5G60980.1"; class_code "="; tss_id "TSS36540"; p_id "P28407";
Chr5	Cufflinks	exon	24544656	24544876	.	+	.	gene_id "XLOC_029462"; transcript_id "TCONS_00059949"; exon_number "4"; gene_name "AT5G60980"; oId "AT5G60980.1"; nearest_ref "AT5G60980.1"; class_code "="; tss_id "TSS36540"; p_id "P28407";
Chr5	Cufflinks	exon	24544977	24545145	.	+	.	gene_id "XLOC_029462"; transcript_id "TCONS_00059949"; exon_number "5"; gene_name "AT5G60980"; oId "AT5G60980.1"; nearest_ref "AT5G60980.1"; class_code "="; tss_id "TSS36540"; p_id "P28407";
Chr5	Cufflinks	exon	24545231	24545352	.	+	.	gene_id "XLOC_029462"; transcript_id "TCONS_00059949"; exon_number "6"; gene_name "AT5G60980"; oId "AT5G60980.1"; nearest_ref "AT5G60980.1"; class_code "="; tss_id "TSS36540"; p_id "P28407";
Chr5	Cufflinks	exon	24545432	24545494	.	+	.	gene_id "XLOC_029462"; transcript_id "TCONS_00059949"; exon_number "7"; gene_name "AT5G60980"; oId "AT5G60980.1"; nearest_ref "AT5G60980.1"; class_code "="; tss_id "TSS36540"; p_id "P28407";
Chr5	Cufflinks	exon	24545605	24545668	.	+	.	gene_id "XLOC_029462"; transcript_id "TCONS_00059949"; exon_number "8"; gene_name "AT5G60980"; oId "AT5G60980.1"; nearest_ref "AT5G60980.1"; class_code "="; tss_id "TSS36540"; p_id "P28407";
Chr5	Cufflinks	exon	24545765	24546269	.	+	.	gene_id "XLOC_029462"; transcript_id "TCONS_00059949"; exon_number "9"; gene_name "AT5G60980"; oId "AT5G60980.1"; nearest_ref "AT5G60980.1"; class_code "="; tss_id "TSS36540"; p_id "P28407";
Chr5	Cufflinks	exon	24553841	24555544	.	+	.	gene_id "XLOC_029463"; transcript_id "TCONS_00070403"; exon_number "1"; gene_name "ATEXO70E2"; oId "CUFF.8492.2"; nearest_ref "AT5G61010.2"; class_code "o"; tss_id "TSS36541";
Chr5	Cufflinks	exon	24555718	24556749	.	+	.	gene_id "XLOC_029463"; transcript_id "TCONS_00070403"; exon_number "2"; gene_name "ATEXO70E2"; oId "CUFF.8492.2"; nearest_ref "AT5G61010.2"; class_code "o"; tss_id "TSS36541";
Chr5	Cufflinks	exon	24553841	24554051	.	+	.	gene_id "XLOC_029463"; transcript_id "TCONS_00059950"; exon_number "1"; gene_name "ATEXO70E2"; oId "AT5G61010.2"; nearest_ref "AT5G61010.2"; class_code "="; tss_id "TSS36541"; p_id "P28409";
Chr5	Cufflinks	exon	24554156	24556749	.	+	.	gene_id "XLOC_029463"; transcript_id "TCONS_00059950"; exon_number "2"; gene_name "ATEXO70E2"; oId "AT5G61010.2"; nearest_ref "AT5G61010.2"; class_code "="; tss_id "TSS36541"; p_id "P28409";
Chr5	Cufflinks	exon	24553898	24556749	.	+	.	gene_id "XLOC_029463"; transcript_id "TCONS_00059951"; exon_number "1"; gene_name "ATEXO70E2"; oId "AT5G61010.1"; nearest_ref "AT5G61010.1"; class_code "="; tss_id "TSS36541"; p_id "P28409";
Chr5	Cufflinks	exon	24560451	24560500	.	+	.	gene_id "XLOC_029464"; transcript_id "TCONS_00059952"; exon_number "1"; gene_name "GR-RBP3"; oId "AT5G61030.1"; nearest_ref "AT5G61030.1"; class_code "="; tss_id "TSS36542"; p_id "P28410";
Chr5	Cufflinks	exon	24560857	24561005	.	+	.	gene_id "XLOC_029464"; transcript_id "TCONS_00059952"; exon_number "2"; gene_name "GR-RBP3"; oId "AT5G61030.1"; nearest_ref "AT5G61030.1"; class_code "="; tss_id "TSS36542"; p_id "P28410";
Chr5	Cufflinks	exon	24561100	24561168	.	+	.	gene_id "XLOC_029464"; transcript_id "TCONS_00059952"; exon_number "3"; gene_name "GR-RBP3"; oId "AT5G61030.1"; nearest_ref "AT5G61030.1"; class_code "="; tss_id "TSS36542"; p_id "P28410";
Chr5	Cufflinks	exon	24561303	24561409	.	+	.	gene_id "XLOC_029464"; transcript_id "TCONS_00059952"; exon_number "4"; gene_name "GR-RBP3"; oId "AT5G61030.1"; nearest_ref "AT5G61030.1"; class_code "="; tss_id "TSS36542"; p_id "P28410";
Chr5	Cufflinks	exon	24561535	24562306	.	+	.	gene_id "XLOC_029464"; transcript_id "TCONS_00059952"; exon_number "5"; gene_name "GR-RBP3"; oId "AT5G61030.1"; nearest_ref "AT5G61030.1"; class_code "="; tss_id "TSS36542"; p_id "P28410";
Chr5	Cufflinks	exon	24560504	24560560	.	+	.	gene_id "XLOC_029464"; transcript_id "TCONS_00066968"; exon_number "1"; gene_name "GR-RBP3"; oId "CUFF.9930.2"; nearest_ref "AT5G61030.1"; class_code "j"; tss_id "TSS36542";
Chr5	Cufflinks	exon	24560857	24561005	.	+	.	gene_id "XLOC_029464"; transcript_id "TCONS_00066968"; exon_number "2"; gene_name "GR-RBP3"; oId "CUFF.9930.2"; nearest_ref "AT5G61030.1"; class_code "j"; tss_id "TSS36542";
Chr5	Cufflinks	exon	24561100	24561168	.	+	.	gene_id "XLOC_029464"; transcript_id "TCONS_00066968"; exon_number "3"; gene_name "GR-RBP3"; oId "CUFF.9930.2"; nearest_ref "AT5G61030.1"; class_code "j"; tss_id "TSS36542";
Chr5	Cufflinks	exon	24561303	24561409	.	+	.	gene_id "XLOC_029464"; transcript_id "TCONS_00066968"; exon_number "4"; gene_name "GR-RBP3"; oId "CUFF.9930.2"; nearest_ref "AT5G61030.1"; class_code "j"; tss_id "TSS36542";
Chr5	Cufflinks	exon	24561535	24562260	.	+	.	gene_id "XLOC_029464"; transcript_id "TCONS_00066968"; exon_number "5"; gene_name "GR-RBP3"; oId "CUFF.9930.2"; nearest_ref "AT5G61030.1"; class_code "j"; tss_id "TSS36542";
Chr5	Cufflinks	exon	24589906	24590321	.	+	.	gene_id "XLOC_029465"; transcript_id "TCONS_00059953"; exon_number "1"; gene_name "AT5G61140"; oId "AT5G61140.2"; nearest_ref "AT5G61140.2"; class_code "="; tss_id "TSS36543"; p_id "P28411";
Chr5	Cufflinks	exon	24590517	24590578	.	+	.	gene_id "XLOC_029465"; transcript_id "TCONS_00059953"; exon_number "2"; gene_name "AT5G61140"; oId "AT5G61140.2"; nearest_ref "AT5G61140.2"; class_code "="; tss_id "TSS36543"; p_id "P28411";
Chr5	Cufflinks	exon	24590664	24590844	.	+	.	gene_id "XLOC_029465"; transcript_id "TCONS_00059953"; exon_number "3"; gene_name "AT5G61140"; oId "AT5G61140.2"; nearest_ref "AT5G61140.2"; class_code "="; tss_id "TSS36543"; p_id "P28411";
Chr5	Cufflinks	exon	24590999	24591428	.	+	.	gene_id "XLOC_029465"; transcript_id "TCONS_00059953"; exon_number "4"; gene_name "AT5G61140"; oId "AT5G61140.2"; nearest_ref "AT5G61140.2"; class_code "="; tss_id "TSS36543"; p_id "P28411";
Chr5	Cufflinks	exon	24591518	24591583	.	+	.	gene_id "XLOC_029465"; transcript_id "TCONS_00059953"; exon_number "5"; gene_name "AT5G61140"; oId "AT5G61140.2"; nearest_ref "AT5G61140.2"; class_code "="; tss_id "TSS36543"; p_id "P28411";
Chr5	Cufflinks	exon	24591892	24591996	.	+	.	gene_id "XLOC_029465"; transcript_id "TCONS_00059953"; exon_number "6"; gene_name "AT5G61140"; oId "AT5G61140.2"; nearest_ref "AT5G61140.2"; class_code "="; tss_id "TSS36543"; p_id "P28411";
Chr5	Cufflinks	exon	24592089	24592385	.	+	.	gene_id "XLOC_029465"; transcript_id "TCONS_00059953"; exon_number "7"; gene_name "AT5G61140"; oId "AT5G61140.2"; nearest_ref "AT5G61140.2"; class_code "="; tss_id "TSS36543"; p_id "P28411";
Chr5	Cufflinks	exon	24592568	24592684	.	+	.	gene_id "XLOC_029465"; transcript_id "TCONS_00059953"; exon_number "8"; gene_name "AT5G61140"; oId "AT5G61140.2"; nearest_ref "AT5G61140.2"; class_code "="; tss_id "TSS36543"; p_id "P28411";
Chr5	Cufflinks	exon	24592767	24592826	.	+	.	gene_id "XLOC_029465"; transcript_id "TCONS_00059953"; exon_number "9"; gene_name "AT5G61140"; oId "AT5G61140.2"; nearest_ref "AT5G61140.2"; class_code "="; tss_id "TSS36543"; p_id "P28411";
Chr5	Cufflinks	exon	24593036	24593107	.	+	.	gene_id "XLOC_029465"; transcript_id "TCONS_00059953"; exon_number "10"; gene_name "AT5G61140"; oId "AT5G61140.2"; nearest_ref "AT5G61140.2"; class_code "="; tss_id "TSS36543"; p_id "P28411";
Chr5	Cufflinks	exon	24593183	24593299	.	+	.	gene_id "XLOC_029465"; transcript_id "TCONS_00059953"; exon_number "11"; gene_name "AT5G61140"; oId "AT5G61140.2"; nearest_ref "AT5G61140.2"; class_code "="; tss_id "TSS36543"; p_id "P28411";
Chr5	Cufflinks	exon	24593390	24593551	.	+	.	gene_id "XLOC_029465"; transcript_id "TCONS_00059953"; exon_number "12"; gene_name "AT5G61140"; oId "AT5G61140.2"; nearest_ref "AT5G61140.2"; class_code "="; tss_id "TSS36543"; p_id "P28411";
Chr5	Cufflinks	exon	24593665	24593730	.	+	.	gene_id "XLOC_029465"; transcript_id "TCONS_00059953"; exon_number "13"; gene_name "AT5G61140"; oId "AT5G61140.2"; nearest_ref "AT5G61140.2"; class_code "="; tss_id "TSS36543"; p_id "P28411";
Chr5	Cufflinks	exon	24593853	24594005	.	+	.	gene_id "XLOC_029465"; transcript_id "TCONS_00059953"; exon_number "14"; gene_name "AT5G61140"; oId "AT5G61140.2"; nearest_ref "AT5G61140.2"; class_code "="; tss_id "TSS36543"; p_id "P28411";
Chr5	Cufflinks	exon	24594089	24594172	.	+	.	gene_id "XLOC_029465"; transcript_id "TCONS_00059953"; exon_number "15"; gene_name "AT5G61140"; oId "AT5G61140.2"; nearest_ref "AT5G61140.2"; class_code "="; tss_id "TSS36543"; p_id "P28411";
Chr5	Cufflinks	exon	24594368	24594442	.	+	.	gene_id "XLOC_029465"; transcript_id "TCONS_00059953"; exon_number "16"; gene_name "AT5G61140"; oId "AT5G61140.2"; nearest_ref "AT5G61140.2"; class_code "="; tss_id "TSS36543"; p_id "P28411";
Chr5	Cufflinks	exon	24594523	24594654	.	+	.	gene_id "XLOC_029465"; transcript_id "TCONS_00059953"; exon_number "17"; gene_name "AT5G61140"; oId "AT5G61140.2"; nearest_ref "AT5G61140.2"; class_code "="; tss_id "TSS36543"; p_id "P28411";
Chr5	Cufflinks	exon	24594728	24594793	.	+	.	gene_id "XLOC_029465"; transcript_id "TCONS_00059953"; exon_number "18"; gene_name "AT5G61140"; oId "AT5G61140.2"; nearest_ref "AT5G61140.2"; class_code "="; tss_id "TSS36543"; p_id "P28411";
Chr5	Cufflinks	exon	24594936	24595001	.	+	.	gene_id "XLOC_029465"; transcript_id "TCONS_00059953"; exon_number "19"; gene_name "AT5G61140"; oId "AT5G61140.2"; nearest_ref "AT5G61140.2"; class_code "="; tss_id "TSS36543"; p_id "P28411";
Chr5	Cufflinks	exon	24595085	24595207	.	+	.	gene_id "XLOC_029465"; transcript_id "TCONS_00059953"; exon_number "20"; gene_name "AT5G61140"; oId "AT5G61140.2"; nearest_ref "AT5G61140.2"; class_code "="; tss_id "TSS36543"; p_id "P28411";
Chr5	Cufflinks	exon	24595332	24595481	.	+	.	gene_id "XLOC_029465"; transcript_id "TCONS_00059953"; exon_number "21"; gene_name "AT5G61140"; oId "AT5G61140.2"; nearest_ref "AT5G61140.2"; class_code "="; tss_id "TSS36543"; p_id "P28411";
Chr5	Cufflinks	exon	24595634	24595846	.	+	.	gene_id "XLOC_029465"; transcript_id "TCONS_00059953"; exon_number "22"; gene_name "AT5G61140"; oId "AT5G61140.2"; nearest_ref "AT5G61140.2"; class_code "="; tss_id "TSS36543"; p_id "P28411";
Chr5	Cufflinks	exon	24595946	24596101	.	+	.	gene_id "XLOC_029465"; transcript_id "TCONS_00059953"; exon_number "23"; gene_name "AT5G61140"; oId "AT5G61140.2"; nearest_ref "AT5G61140.2"; class_code "="; tss_id "TSS36543"; p_id "P28411";
Chr5	Cufflinks	exon	24596196	24596420	.	+	.	gene_id "XLOC_029465"; transcript_id "TCONS_00059953"; exon_number "24"; gene_name "AT5G61140"; oId "AT5G61140.2"; nearest_ref "AT5G61140.2"; class_code "="; tss_id "TSS36543"; p_id "P28411";
Chr5	Cufflinks	exon	24596489	24596590	.	+	.	gene_id "XLOC_029465"; transcript_id "TCONS_00059953"; exon_number "25"; gene_name "AT5G61140"; oId "AT5G61140.2"; nearest_ref "AT5G61140.2"; class_code "="; tss_id "TSS36543"; p_id "P28411";
Chr5	Cufflinks	exon	24596684	24596764	.	+	.	gene_id "XLOC_029465"; transcript_id "TCONS_00059953"; exon_number "26"; gene_name "AT5G61140"; oId "AT5G61140.2"; nearest_ref "AT5G61140.2"; class_code "="; tss_id "TSS36543"; p_id "P28411";
Chr5	Cufflinks	exon	24596850	24596930	.	+	.	gene_id "XLOC_029465"; transcript_id "TCONS_00059953"; exon_number "27"; gene_name "AT5G61140"; oId "AT5G61140.2"; nearest_ref "AT5G61140.2"; class_code "="; tss_id "TSS36543"; p_id "P28411";
Chr5	Cufflinks	exon	24597147	24597350	.	+	.	gene_id "XLOC_029465"; transcript_id "TCONS_00059953"; exon_number "28"; gene_name "AT5G61140"; oId "AT5G61140.2"; nearest_ref "AT5G61140.2"; class_code "="; tss_id "TSS36543"; p_id "P28411";
Chr5	Cufflinks	exon	24597451	24597567	.	+	.	gene_id "XLOC_029465"; transcript_id "TCONS_00059953"; exon_number "29"; gene_name "AT5G61140"; oId "AT5G61140.2"; nearest_ref "AT5G61140.2"; class_code "="; tss_id "TSS36543"; p_id "P28411";
Chr5	Cufflinks	exon	24597673	24597795	.	+	.	gene_id "XLOC_029465"; transcript_id "TCONS_00059953"; exon_number "30"; gene_name "AT5G61140"; oId "AT5G61140.2"; nearest_ref "AT5G61140.2"; class_code "="; tss_id "TSS36543"; p_id "P28411";
Chr5	Cufflinks	exon	24598026	24598115	.	+	.	gene_id "XLOC_029465"; transcript_id "TCONS_00059953"; exon_number "31"; gene_name "AT5G61140"; oId "AT5G61140.2"; nearest_ref "AT5G61140.2"; class_code "="; tss_id "TSS36543"; p_id "P28411";
Chr5	Cufflinks	exon	24598223	24598348	.	+	.	gene_id "XLOC_029465"; transcript_id "TCONS_00059953"; exon_number "32"; gene_name "AT5G61140"; oId "AT5G61140.2"; nearest_ref "AT5G61140.2"; class_code "="; tss_id "TSS36543"; p_id "P28411";
Chr5	Cufflinks	exon	24598413	24598475	.	+	.	gene_id "XLOC_029465"; transcript_id "TCONS_00059953"; exon_number "33"; gene_name "AT5G61140"; oId "AT5G61140.2"; nearest_ref "AT5G61140.2"; class_code "="; tss_id "TSS36543"; p_id "P28411";
Chr5	Cufflinks	exon	24598675	24598763	.	+	.	gene_id "XLOC_029465"; transcript_id "TCONS_00059953"; exon_number "34"; gene_name "AT5G61140"; oId "AT5G61140.2"; nearest_ref "AT5G61140.2"; class_code "="; tss_id "TSS36543"; p_id "P28411";
Chr5	Cufflinks	exon	24599035	24599125	.	+	.	gene_id "XLOC_029465"; transcript_id "TCONS_00059953"; exon_number "35"; gene_name "AT5G61140"; oId "AT5G61140.2"; nearest_ref "AT5G61140.2"; class_code "="; tss_id "TSS36543"; p_id "P28411";
Chr5	Cufflinks	exon	24599314	24599463	.	+	.	gene_id "XLOC_029465"; transcript_id "TCONS_00059953"; exon_number "36"; gene_name "AT5G61140"; oId "AT5G61140.2"; nearest_ref "AT5G61140.2"; class_code "="; tss_id "TSS36543"; p_id "P28411";
Chr5	Cufflinks	exon	24599561	24599752	.	+	.	gene_id "XLOC_029465"; transcript_id "TCONS_00059953"; exon_number "37"; gene_name "AT5G61140"; oId "AT5G61140.2"; nearest_ref "AT5G61140.2"; class_code "="; tss_id "TSS36543"; p_id "P28411";
Chr5	Cufflinks	exon	24599849	24599914	.	+	.	gene_id "XLOC_029465"; transcript_id "TCONS_00059953"; exon_number "38"; gene_name "AT5G61140"; oId "AT5G61140.2"; nearest_ref "AT5G61140.2"; class_code "="; tss_id "TSS36543"; p_id "P28411";
Chr5	Cufflinks	exon	24600029	24600184	.	+	.	gene_id "XLOC_029465"; transcript_id "TCONS_00059953"; exon_number "39"; gene_name "AT5G61140"; oId "AT5G61140.2"; nearest_ref "AT5G61140.2"; class_code "="; tss_id "TSS36543"; p_id "P28411";
Chr5	Cufflinks	exon	24600271	24600414	.	+	.	gene_id "XLOC_029465"; transcript_id "TCONS_00059953"; exon_number "40"; gene_name "AT5G61140"; oId "AT5G61140.2"; nearest_ref "AT5G61140.2"; class_code "="; tss_id "TSS36543"; p_id "P28411";
Chr5	Cufflinks	exon	24600597	24600664	.	+	.	gene_id "XLOC_029465"; transcript_id "TCONS_00059953"; exon_number "41"; gene_name "AT5G61140"; oId "AT5G61140.2"; nearest_ref "AT5G61140.2"; class_code "="; tss_id "TSS36543"; p_id "P28411";
Chr5	Cufflinks	exon	24600750	24600915	.	+	.	gene_id "XLOC_029465"; transcript_id "TCONS_00059953"; exon_number "42"; gene_name "AT5G61140"; oId "AT5G61140.2"; nearest_ref "AT5G61140.2"; class_code "="; tss_id "TSS36543"; p_id "P28411";
Chr5	Cufflinks	exon	24600987	24601049	.	+	.	gene_id "XLOC_029465"; transcript_id "TCONS_00059953"; exon_number "43"; gene_name "AT5G61140"; oId "AT5G61140.2"; nearest_ref "AT5G61140.2"; class_code "="; tss_id "TSS36543"; p_id "P28411";
Chr5	Cufflinks	exon	24601149	24601244	.	+	.	gene_id "XLOC_029465"; transcript_id "TCONS_00059953"; exon_number "44"; gene_name "AT5G61140"; oId "AT5G61140.2"; nearest_ref "AT5G61140.2"; class_code "="; tss_id "TSS36543"; p_id "P28411";
Chr5	Cufflinks	exon	24602235	24602402	.	+	.	gene_id "XLOC_029465"; transcript_id "TCONS_00059953"; exon_number "45"; gene_name "AT5G61140"; oId "AT5G61140.2"; nearest_ref "AT5G61140.2"; class_code "="; tss_id "TSS36543"; p_id "P28411";
Chr5	Cufflinks	exon	24602492	24602662	.	+	.	gene_id "XLOC_029465"; transcript_id "TCONS_00059953"; exon_number "46"; gene_name "AT5G61140"; oId "AT5G61140.2"; nearest_ref "AT5G61140.2"; class_code "="; tss_id "TSS36543"; p_id "P28411";
Chr5	Cufflinks	exon	24602759	24602908	.	+	.	gene_id "XLOC_029465"; transcript_id "TCONS_00059953"; exon_number "47"; gene_name "AT5G61140"; oId "AT5G61140.2"; nearest_ref "AT5G61140.2"; class_code "="; tss_id "TSS36543"; p_id "P28411";
Chr5	Cufflinks	exon	24602994	24603125	.	+	.	gene_id "XLOC_029465"; transcript_id "TCONS_00059953"; exon_number "48"; gene_name "AT5G61140"; oId "AT5G61140.2"; nearest_ref "AT5G61140.2"; class_code "="; tss_id "TSS36543"; p_id "P28411";
Chr5	Cufflinks	exon	24603228	24603514	.	+	.	gene_id "XLOC_029465"; transcript_id "TCONS_00059953"; exon_number "49"; gene_name "AT5G61140"; oId "AT5G61140.2"; nearest_ref "AT5G61140.2"; class_code "="; tss_id "TSS36543"; p_id "P28411";
Chr5	Cufflinks	exon	24589906	24590321	.	+	.	gene_id "XLOC_029465"; transcript_id "TCONS_00068778"; exon_number "1"; gene_name "AT5G61140"; oId "CUFF.13596.1"; nearest_ref "AT5G61140.2"; class_code "j"; tss_id "TSS36543";
Chr5	Cufflinks	exon	24590517	24590578	.	+	.	gene_id "XLOC_029465"; transcript_id "TCONS_00068778"; exon_number "2"; gene_name "AT5G61140"; oId "CUFF.13596.1"; nearest_ref "AT5G61140.2"; class_code "j"; tss_id "TSS36543";
Chr5	Cufflinks	exon	24590664	24590844	.	+	.	gene_id "XLOC_029465"; transcript_id "TCONS_00068778"; exon_number "3"; gene_name "AT5G61140"; oId "CUFF.13596.1"; nearest_ref "AT5G61140.2"; class_code "j"; tss_id "TSS36543";
Chr5	Cufflinks	exon	24590999	24591428	.	+	.	gene_id "XLOC_029465"; transcript_id "TCONS_00068778"; exon_number "4"; gene_name "AT5G61140"; oId "CUFF.13596.1"; nearest_ref "AT5G61140.2"; class_code "j"; tss_id "TSS36543";
Chr5	Cufflinks	exon	24591518	24591583	.	+	.	gene_id "XLOC_029465"; transcript_id "TCONS_00068778"; exon_number "5"; gene_name "AT5G61140"; oId "CUFF.13596.1"; nearest_ref "AT5G61140.2"; class_code "j"; tss_id "TSS36543";
Chr5	Cufflinks	exon	24591892	24591996	.	+	.	gene_id "XLOC_029465"; transcript_id "TCONS_00068778"; exon_number "6"; gene_name "AT5G61140"; oId "CUFF.13596.1"; nearest_ref "AT5G61140.2"; class_code "j"; tss_id "TSS36543";
Chr5	Cufflinks	exon	24592089	24592385	.	+	.	gene_id "XLOC_029465"; transcript_id "TCONS_00068778"; exon_number "7"; gene_name "AT5G61140"; oId "CUFF.13596.1"; nearest_ref "AT5G61140.2"; class_code "j"; tss_id "TSS36543";
Chr5	Cufflinks	exon	24592568	24592684	.	+	.	gene_id "XLOC_029465"; transcript_id "TCONS_00068778"; exon_number "8"; gene_name "AT5G61140"; oId "CUFF.13596.1"; nearest_ref "AT5G61140.2"; class_code "j"; tss_id "TSS36543";
Chr5	Cufflinks	exon	24592767	24592826	.	+	.	gene_id "XLOC_029465"; transcript_id "TCONS_00068778"; exon_number "9"; gene_name "AT5G61140"; oId "CUFF.13596.1"; nearest_ref "AT5G61140.2"; class_code "j"; tss_id "TSS36543";
Chr5	Cufflinks	exon	24593036	24593107	.	+	.	gene_id "XLOC_029465"; transcript_id "TCONS_00068778"; exon_number "10"; gene_name "AT5G61140"; oId "CUFF.13596.1"; nearest_ref "AT5G61140.2"; class_code "j"; tss_id "TSS36543";
Chr5	Cufflinks	exon	24593183	24593299	.	+	.	gene_id "XLOC_029465"; transcript_id "TCONS_00068778"; exon_number "11"; gene_name "AT5G61140"; oId "CUFF.13596.1"; nearest_ref "AT5G61140.2"; class_code "j"; tss_id "TSS36543";
Chr5	Cufflinks	exon	24593390	24593551	.	+	.	gene_id "XLOC_029465"; transcript_id "TCONS_00068778"; exon_number "12"; gene_name "AT5G61140"; oId "CUFF.13596.1"; nearest_ref "AT5G61140.2"; class_code "j"; tss_id "TSS36543";
Chr5	Cufflinks	exon	24593665	24593730	.	+	.	gene_id "XLOC_029465"; transcript_id "TCONS_00068778"; exon_number "13"; gene_name "AT5G61140"; oId "CUFF.13596.1"; nearest_ref "AT5G61140.2"; class_code "j"; tss_id "TSS36543";
Chr5	Cufflinks	exon	24593853	24594005	.	+	.	gene_id "XLOC_029465"; transcript_id "TCONS_00068778"; exon_number "14"; gene_name "AT5G61140"; oId "CUFF.13596.1"; nearest_ref "AT5G61140.2"; class_code "j"; tss_id "TSS36543";
Chr5	Cufflinks	exon	24594089	24594172	.	+	.	gene_id "XLOC_029465"; transcript_id "TCONS_00068778"; exon_number "15"; gene_name "AT5G61140"; oId "CUFF.13596.1"; nearest_ref "AT5G61140.2"; class_code "j"; tss_id "TSS36543";
Chr5	Cufflinks	exon	24594368	24594442	.	+	.	gene_id "XLOC_029465"; transcript_id "TCONS_00068778"; exon_number "16"; gene_name "AT5G61140"; oId "CUFF.13596.1"; nearest_ref "AT5G61140.2"; class_code "j"; tss_id "TSS36543";
Chr5	Cufflinks	exon	24594523	24594654	.	+	.	gene_id "XLOC_029465"; transcript_id "TCONS_00068778"; exon_number "17"; gene_name "AT5G61140"; oId "CUFF.13596.1"; nearest_ref "AT5G61140.2"; class_code "j"; tss_id "TSS36543";
Chr5	Cufflinks	exon	24594728	24594793	.	+	.	gene_id "XLOC_029465"; transcript_id "TCONS_00068778"; exon_number "18"; gene_name "AT5G61140"; oId "CUFF.13596.1"; nearest_ref "AT5G61140.2"; class_code "j"; tss_id "TSS36543";
Chr5	Cufflinks	exon	24594936	24595001	.	+	.	gene_id "XLOC_029465"; transcript_id "TCONS_00068778"; exon_number "19"; gene_name "AT5G61140"; oId "CUFF.13596.1"; nearest_ref "AT5G61140.2"; class_code "j"; tss_id "TSS36543";
Chr5	Cufflinks	exon	24595085	24595207	.	+	.	gene_id "XLOC_029465"; transcript_id "TCONS_00068778"; exon_number "20"; gene_name "AT5G61140"; oId "CUFF.13596.1"; nearest_ref "AT5G61140.2"; class_code "j"; tss_id "TSS36543";
Chr5	Cufflinks	exon	24595332	24595481	.	+	.	gene_id "XLOC_029465"; transcript_id "TCONS_00068778"; exon_number "21"; gene_name "AT5G61140"; oId "CUFF.13596.1"; nearest_ref "AT5G61140.2"; class_code "j"; tss_id "TSS36543";
Chr5	Cufflinks	exon	24595634	24595846	.	+	.	gene_id "XLOC_029465"; transcript_id "TCONS_00068778"; exon_number "22"; gene_name "AT5G61140"; oId "CUFF.13596.1"; nearest_ref "AT5G61140.2"; class_code "j"; tss_id "TSS36543";
Chr5	Cufflinks	exon	24595946	24596101	.	+	.	gene_id "XLOC_029465"; transcript_id "TCONS_00068778"; exon_number "23"; gene_name "AT5G61140"; oId "CUFF.13596.1"; nearest_ref "AT5G61140.2"; class_code "j"; tss_id "TSS36543";
Chr5	Cufflinks	exon	24596196	24596420	.	+	.	gene_id "XLOC_029465"; transcript_id "TCONS_00068778"; exon_number "24"; gene_name "AT5G61140"; oId "CUFF.13596.1"; nearest_ref "AT5G61140.2"; class_code "j"; tss_id "TSS36543";
Chr5	Cufflinks	exon	24596489	24596590	.	+	.	gene_id "XLOC_029465"; transcript_id "TCONS_00068778"; exon_number "25"; gene_name "AT5G61140"; oId "CUFF.13596.1"; nearest_ref "AT5G61140.2"; class_code "j"; tss_id "TSS36543";
Chr5	Cufflinks	exon	24596684	24596764	.	+	.	gene_id "XLOC_029465"; transcript_id "TCONS_00068778"; exon_number "26"; gene_name "AT5G61140"; oId "CUFF.13596.1"; nearest_ref "AT5G61140.2"; class_code "j"; tss_id "TSS36543";
Chr5	Cufflinks	exon	24596850	24596930	.	+	.	gene_id "XLOC_029465"; transcript_id "TCONS_00068778"; exon_number "27"; gene_name "AT5G61140"; oId "CUFF.13596.1"; nearest_ref "AT5G61140.2"; class_code "j"; tss_id "TSS36543";
Chr5	Cufflinks	exon	24597147	24597350	.	+	.	gene_id "XLOC_029465"; transcript_id "TCONS_00068778"; exon_number "28"; gene_name "AT5G61140"; oId "CUFF.13596.1"; nearest_ref "AT5G61140.2"; class_code "j"; tss_id "TSS36543";
Chr5	Cufflinks	exon	24597451	24597567	.	+	.	gene_id "XLOC_029465"; transcript_id "TCONS_00068778"; exon_number "29"; gene_name "AT5G61140"; oId "CUFF.13596.1"; nearest_ref "AT5G61140.2"; class_code "j"; tss_id "TSS36543";
Chr5	Cufflinks	exon	24597673	24597795	.	+	.	gene_id "XLOC_029465"; transcript_id "TCONS_00068778"; exon_number "30"; gene_name "AT5G61140"; oId "CUFF.13596.1"; nearest_ref "AT5G61140.2"; class_code "j"; tss_id "TSS36543";
Chr5	Cufflinks	exon	24598026	24598115	.	+	.	gene_id "XLOC_029465"; transcript_id "TCONS_00068778"; exon_number "31"; gene_name "AT5G61140"; oId "CUFF.13596.1"; nearest_ref "AT5G61140.2"; class_code "j"; tss_id "TSS36543";
Chr5	Cufflinks	exon	24598223	24598348	.	+	.	gene_id "XLOC_029465"; transcript_id "TCONS_00068778"; exon_number "32"; gene_name "AT5G61140"; oId "CUFF.13596.1"; nearest_ref "AT5G61140.2"; class_code "j"; tss_id "TSS36543";
Chr5	Cufflinks	exon	24598413	24598475	.	+	.	gene_id "XLOC_029465"; transcript_id "TCONS_00068778"; exon_number "33"; gene_name "AT5G61140"; oId "CUFF.13596.1"; nearest_ref "AT5G61140.2"; class_code "j"; tss_id "TSS36543";
Chr5	Cufflinks	exon	24598675	24598763	.	+	.	gene_id "XLOC_029465"; transcript_id "TCONS_00068778"; exon_number "34"; gene_name "AT5G61140"; oId "CUFF.13596.1"; nearest_ref "AT5G61140.2"; class_code "j"; tss_id "TSS36543";
Chr5	Cufflinks	exon	24599035	24599125	.	+	.	gene_id "XLOC_029465"; transcript_id "TCONS_00068778"; exon_number "35"; gene_name "AT5G61140"; oId "CUFF.13596.1"; nearest_ref "AT5G61140.2"; class_code "j"; tss_id "TSS36543";
Chr5	Cufflinks	exon	24599314	24599463	.	+	.	gene_id "XLOC_029465"; transcript_id "TCONS_00068778"; exon_number "36"; gene_name "AT5G61140"; oId "CUFF.13596.1"; nearest_ref "AT5G61140.2"; class_code "j"; tss_id "TSS36543";
Chr5	Cufflinks	exon	24599561	24599752	.	+	.	gene_id "XLOC_029465"; transcript_id "TCONS_00068778"; exon_number "37"; gene_name "AT5G61140"; oId "CUFF.13596.1"; nearest_ref "AT5G61140.2"; class_code "j"; tss_id "TSS36543";
Chr5	Cufflinks	exon	24599849	24599914	.	+	.	gene_id "XLOC_029465"; transcript_id "TCONS_00068778"; exon_number "38"; gene_name "AT5G61140"; oId "CUFF.13596.1"; nearest_ref "AT5G61140.2"; class_code "j"; tss_id "TSS36543";
Chr5	Cufflinks	exon	24600029	24600184	.	+	.	gene_id "XLOC_029465"; transcript_id "TCONS_00068778"; exon_number "39"; gene_name "AT5G61140"; oId "CUFF.13596.1"; nearest_ref "AT5G61140.2"; class_code "j"; tss_id "TSS36543";
Chr5	Cufflinks	exon	24600271	24600414	.	+	.	gene_id "XLOC_029465"; transcript_id "TCONS_00068778"; exon_number "40"; gene_name "AT5G61140"; oId "CUFF.13596.1"; nearest_ref "AT5G61140.2"; class_code "j"; tss_id "TSS36543";
Chr5	Cufflinks	exon	24600597	24600664	.	+	.	gene_id "XLOC_029465"; transcript_id "TCONS_00068778"; exon_number "41"; gene_name "AT5G61140"; oId "CUFF.13596.1"; nearest_ref "AT5G61140.2"; class_code "j"; tss_id "TSS36543";
Chr5	Cufflinks	exon	24600750	24600915	.	+	.	gene_id "XLOC_029465"; transcript_id "TCONS_00068778"; exon_number "42"; gene_name "AT5G61140"; oId "CUFF.13596.1"; nearest_ref "AT5G61140.2"; class_code "j"; tss_id "TSS36543";
Chr5	Cufflinks	exon	24600987	24601050	.	+	.	gene_id "XLOC_029465"; transcript_id "TCONS_00068778"; exon_number "43"; gene_name "AT5G61140"; oId "CUFF.13596.1"; nearest_ref "AT5G61140.2"; class_code "j"; tss_id "TSS36543";
Chr5	Cufflinks	exon	24601149	24601244	.	+	.	gene_id "XLOC_029465"; transcript_id "TCONS_00068778"; exon_number "44"; gene_name "AT5G61140"; oId "CUFF.13596.1"; nearest_ref "AT5G61140.2"; class_code "j"; tss_id "TSS36543";
Chr5	Cufflinks	exon	24602235	24602402	.	+	.	gene_id "XLOC_029465"; transcript_id "TCONS_00068778"; exon_number "45"; gene_name "AT5G61140"; oId "CUFF.13596.1"; nearest_ref "AT5G61140.2"; class_code "j"; tss_id "TSS36543";
Chr5	Cufflinks	exon	24602492	24602662	.	+	.	gene_id "XLOC_029465"; transcript_id "TCONS_00068778"; exon_number "46"; gene_name "AT5G61140"; oId "CUFF.13596.1"; nearest_ref "AT5G61140.2"; class_code "j"; tss_id "TSS36543";
Chr5	Cufflinks	exon	24602759	24602908	.	+	.	gene_id "XLOC_029465"; transcript_id "TCONS_00068778"; exon_number "47"; gene_name "AT5G61140"; oId "CUFF.13596.1"; nearest_ref "AT5G61140.2"; class_code "j"; tss_id "TSS36543";
Chr5	Cufflinks	exon	24602994	24603125	.	+	.	gene_id "XLOC_029465"; transcript_id "TCONS_00068778"; exon_number "48"; gene_name "AT5G61140"; oId "CUFF.13596.1"; nearest_ref "AT5G61140.2"; class_code "j"; tss_id "TSS36543";
Chr5	Cufflinks	exon	24603228	24603518	.	+	.	gene_id "XLOC_029465"; transcript_id "TCONS_00068778"; exon_number "49"; gene_name "AT5G61140"; oId "CUFF.13596.1"; nearest_ref "AT5G61140.2"; class_code "j"; tss_id "TSS36543";
Chr5	Cufflinks	exon	24589999	24590321	.	+	.	gene_id "XLOC_029465"; transcript_id "TCONS_00059954"; exon_number "1"; gene_name "AT5G61140"; oId "AT5G61140.1"; nearest_ref "AT5G61140.1"; class_code "="; tss_id "TSS36543"; p_id "P28412";
Chr5	Cufflinks	exon	24590517	24590578	.	+	.	gene_id "XLOC_029465"; transcript_id "TCONS_00059954"; exon_number "2"; gene_name "AT5G61140"; oId "AT5G61140.1"; nearest_ref "AT5G61140.1"; class_code "="; tss_id "TSS36543"; p_id "P28412";
Chr5	Cufflinks	exon	24590664	24590844	.	+	.	gene_id "XLOC_029465"; transcript_id "TCONS_00059954"; exon_number "3"; gene_name "AT5G61140"; oId "AT5G61140.1"; nearest_ref "AT5G61140.1"; class_code "="; tss_id "TSS36543"; p_id "P28412";
Chr5	Cufflinks	exon	24590999	24591428	.	+	.	gene_id "XLOC_029465"; transcript_id "TCONS_00059954"; exon_number "4"; gene_name "AT5G61140"; oId "AT5G61140.1"; nearest_ref "AT5G61140.1"; class_code "="; tss_id "TSS36543"; p_id "P28412";
Chr5	Cufflinks	exon	24591518	24591583	.	+	.	gene_id "XLOC_029465"; transcript_id "TCONS_00059954"; exon_number "5"; gene_name "AT5G61140"; oId "AT5G61140.1"; nearest_ref "AT5G61140.1"; class_code "="; tss_id "TSS36543"; p_id "P28412";
Chr5	Cufflinks	exon	24591892	24591996	.	+	.	gene_id "XLOC_029465"; transcript_id "TCONS_00059954"; exon_number "6"; gene_name "AT5G61140"; oId "AT5G61140.1"; nearest_ref "AT5G61140.1"; class_code "="; tss_id "TSS36543"; p_id "P28412";
Chr5	Cufflinks	exon	24592089	24592385	.	+	.	gene_id "XLOC_029465"; transcript_id "TCONS_00059954"; exon_number "7"; gene_name "AT5G61140"; oId "AT5G61140.1"; nearest_ref "AT5G61140.1"; class_code "="; tss_id "TSS36543"; p_id "P28412";
Chr5	Cufflinks	exon	24592568	24592684	.	+	.	gene_id "XLOC_029465"; transcript_id "TCONS_00059954"; exon_number "8"; gene_name "AT5G61140"; oId "AT5G61140.1"; nearest_ref "AT5G61140.1"; class_code "="; tss_id "TSS36543"; p_id "P28412";
Chr5	Cufflinks	exon	24592767	24592826	.	+	.	gene_id "XLOC_029465"; transcript_id "TCONS_00059954"; exon_number "9"; gene_name "AT5G61140"; oId "AT5G61140.1"; nearest_ref "AT5G61140.1"; class_code "="; tss_id "TSS36543"; p_id "P28412";
Chr5	Cufflinks	exon	24593036	24593107	.	+	.	gene_id "XLOC_029465"; transcript_id "TCONS_00059954"; exon_number "10"; gene_name "AT5G61140"; oId "AT5G61140.1"; nearest_ref "AT5G61140.1"; class_code "="; tss_id "TSS36543"; p_id "P28412";
Chr5	Cufflinks	exon	24593183	24593299	.	+	.	gene_id "XLOC_029465"; transcript_id "TCONS_00059954"; exon_number "11"; gene_name "AT5G61140"; oId "AT5G61140.1"; nearest_ref "AT5G61140.1"; class_code "="; tss_id "TSS36543"; p_id "P28412";
Chr5	Cufflinks	exon	24593390	24593551	.	+	.	gene_id "XLOC_029465"; transcript_id "TCONS_00059954"; exon_number "12"; gene_name "AT5G61140"; oId "AT5G61140.1"; nearest_ref "AT5G61140.1"; class_code "="; tss_id "TSS36543"; p_id "P28412";
Chr5	Cufflinks	exon	24593665	24593730	.	+	.	gene_id "XLOC_029465"; transcript_id "TCONS_00059954"; exon_number "13"; gene_name "AT5G61140"; oId "AT5G61140.1"; nearest_ref "AT5G61140.1"; class_code "="; tss_id "TSS36543"; p_id "P28412";
Chr5	Cufflinks	exon	24593853	24594005	.	+	.	gene_id "XLOC_029465"; transcript_id "TCONS_00059954"; exon_number "14"; gene_name "AT5G61140"; oId "AT5G61140.1"; nearest_ref "AT5G61140.1"; class_code "="; tss_id "TSS36543"; p_id "P28412";
Chr5	Cufflinks	exon	24594089	24594172	.	+	.	gene_id "XLOC_029465"; transcript_id "TCONS_00059954"; exon_number "15"; gene_name "AT5G61140"; oId "AT5G61140.1"; nearest_ref "AT5G61140.1"; class_code "="; tss_id "TSS36543"; p_id "P28412";
Chr5	Cufflinks	exon	24594368	24594442	.	+	.	gene_id "XLOC_029465"; transcript_id "TCONS_00059954"; exon_number "16"; gene_name "AT5G61140"; oId "AT5G61140.1"; nearest_ref "AT5G61140.1"; class_code "="; tss_id "TSS36543"; p_id "P28412";
Chr5	Cufflinks	exon	24594523	24594654	.	+	.	gene_id "XLOC_029465"; transcript_id "TCONS_00059954"; exon_number "17"; gene_name "AT5G61140"; oId "AT5G61140.1"; nearest_ref "AT5G61140.1"; class_code "="; tss_id "TSS36543"; p_id "P28412";
Chr5	Cufflinks	exon	24594728	24594793	.	+	.	gene_id "XLOC_029465"; transcript_id "TCONS_00059954"; exon_number "18"; gene_name "AT5G61140"; oId "AT5G61140.1"; nearest_ref "AT5G61140.1"; class_code "="; tss_id "TSS36543"; p_id "P28412";
Chr5	Cufflinks	exon	24594936	24595001	.	+	.	gene_id "XLOC_029465"; transcript_id "TCONS_00059954"; exon_number "19"; gene_name "AT5G61140"; oId "AT5G61140.1"; nearest_ref "AT5G61140.1"; class_code "="; tss_id "TSS36543"; p_id "P28412";
Chr5	Cufflinks	exon	24595085	24595207	.	+	.	gene_id "XLOC_029465"; transcript_id "TCONS_00059954"; exon_number "20"; gene_name "AT5G61140"; oId "AT5G61140.1"; nearest_ref "AT5G61140.1"; class_code "="; tss_id "TSS36543"; p_id "P28412";
Chr5	Cufflinks	exon	24595332	24595481	.	+	.	gene_id "XLOC_029465"; transcript_id "TCONS_00059954"; exon_number "21"; gene_name "AT5G61140"; oId "AT5G61140.1"; nearest_ref "AT5G61140.1"; class_code "="; tss_id "TSS36543"; p_id "P28412";
Chr5	Cufflinks	exon	24595634	24595846	.	+	.	gene_id "XLOC_029465"; transcript_id "TCONS_00059954"; exon_number "22"; gene_name "AT5G61140"; oId "AT5G61140.1"; nearest_ref "AT5G61140.1"; class_code "="; tss_id "TSS36543"; p_id "P28412";
Chr5	Cufflinks	exon	24595946	24596101	.	+	.	gene_id "XLOC_029465"; transcript_id "TCONS_00059954"; exon_number "23"; gene_name "AT5G61140"; oId "AT5G61140.1"; nearest_ref "AT5G61140.1"; class_code "="; tss_id "TSS36543"; p_id "P28412";
Chr5	Cufflinks	exon	24596196	24596420	.	+	.	gene_id "XLOC_029465"; transcript_id "TCONS_00059954"; exon_number "24"; gene_name "AT5G61140"; oId "AT5G61140.1"; nearest_ref "AT5G61140.1"; class_code "="; tss_id "TSS36543"; p_id "P28412";
Chr5	Cufflinks	exon	24596510	24596590	.	+	.	gene_id "XLOC_029465"; transcript_id "TCONS_00059954"; exon_number "25"; gene_name "AT5G61140"; oId "AT5G61140.1"; nearest_ref "AT5G61140.1"; class_code "="; tss_id "TSS36543"; p_id "P28412";
Chr5	Cufflinks	exon	24596696	24596764	.	+	.	gene_id "XLOC_029465"; transcript_id "TCONS_00059954"; exon_number "26"; gene_name "AT5G61140"; oId "AT5G61140.1"; nearest_ref "AT5G61140.1"; class_code "="; tss_id "TSS36543"; p_id "P28412";
Chr5	Cufflinks	exon	24596850	24596930	.	+	.	gene_id "XLOC_029465"; transcript_id "TCONS_00059954"; exon_number "27"; gene_name "AT5G61140"; oId "AT5G61140.1"; nearest_ref "AT5G61140.1"; class_code "="; tss_id "TSS36543"; p_id "P28412";
Chr5	Cufflinks	exon	24597147	24597350	.	+	.	gene_id "XLOC_029465"; transcript_id "TCONS_00059954"; exon_number "28"; gene_name "AT5G61140"; oId "AT5G61140.1"; nearest_ref "AT5G61140.1"; class_code "="; tss_id "TSS36543"; p_id "P28412";
Chr5	Cufflinks	exon	24597451	24597567	.	+	.	gene_id "XLOC_029465"; transcript_id "TCONS_00059954"; exon_number "29"; gene_name "AT5G61140"; oId "AT5G61140.1"; nearest_ref "AT5G61140.1"; class_code "="; tss_id "TSS36543"; p_id "P28412";
Chr5	Cufflinks	exon	24597673	24597795	.	+	.	gene_id "XLOC_029465"; transcript_id "TCONS_00059954"; exon_number "30"; gene_name "AT5G61140"; oId "AT5G61140.1"; nearest_ref "AT5G61140.1"; class_code "="; tss_id "TSS36543"; p_id "P28412";
Chr5	Cufflinks	exon	24598026	24598115	.	+	.	gene_id "XLOC_029465"; transcript_id "TCONS_00059954"; exon_number "31"; gene_name "AT5G61140"; oId "AT5G61140.1"; nearest_ref "AT5G61140.1"; class_code "="; tss_id "TSS36543"; p_id "P28412";
Chr5	Cufflinks	exon	24598223	24598348	.	+	.	gene_id "XLOC_029465"; transcript_id "TCONS_00059954"; exon_number "32"; gene_name "AT5G61140"; oId "AT5G61140.1"; nearest_ref "AT5G61140.1"; class_code "="; tss_id "TSS36543"; p_id "P28412";
Chr5	Cufflinks	exon	24598413	24598475	.	+	.	gene_id "XLOC_029465"; transcript_id "TCONS_00059954"; exon_number "33"; gene_name "AT5G61140"; oId "AT5G61140.1"; nearest_ref "AT5G61140.1"; class_code "="; tss_id "TSS36543"; p_id "P28412";
Chr5	Cufflinks	exon	24598675	24598763	.	+	.	gene_id "XLOC_029465"; transcript_id "TCONS_00059954"; exon_number "34"; gene_name "AT5G61140"; oId "AT5G61140.1"; nearest_ref "AT5G61140.1"; class_code "="; tss_id "TSS36543"; p_id "P28412";
Chr5	Cufflinks	exon	24599035	24599125	.	+	.	gene_id "XLOC_029465"; transcript_id "TCONS_00059954"; exon_number "35"; gene_name "AT5G61140"; oId "AT5G61140.1"; nearest_ref "AT5G61140.1"; class_code "="; tss_id "TSS36543"; p_id "P28412";
Chr5	Cufflinks	exon	24599314	24599463	.	+	.	gene_id "XLOC_029465"; transcript_id "TCONS_00059954"; exon_number "36"; gene_name "AT5G61140"; oId "AT5G61140.1"; nearest_ref "AT5G61140.1"; class_code "="; tss_id "TSS36543"; p_id "P28412";
Chr5	Cufflinks	exon	24599561	24599752	.	+	.	gene_id "XLOC_029465"; transcript_id "TCONS_00059954"; exon_number "37"; gene_name "AT5G61140"; oId "AT5G61140.1"; nearest_ref "AT5G61140.1"; class_code "="; tss_id "TSS36543"; p_id "P28412";
Chr5	Cufflinks	exon	24599849	24599914	.	+	.	gene_id "XLOC_029465"; transcript_id "TCONS_00059954"; exon_number "38"; gene_name "AT5G61140"; oId "AT5G61140.1"; nearest_ref "AT5G61140.1"; class_code "="; tss_id "TSS36543"; p_id "P28412";
Chr5	Cufflinks	exon	24600029	24600184	.	+	.	gene_id "XLOC_029465"; transcript_id "TCONS_00059954"; exon_number "39"; gene_name "AT5G61140"; oId "AT5G61140.1"; nearest_ref "AT5G61140.1"; class_code "="; tss_id "TSS36543"; p_id "P28412";
Chr5	Cufflinks	exon	24600271	24600414	.	+	.	gene_id "XLOC_029465"; transcript_id "TCONS_00059954"; exon_number "40"; gene_name "AT5G61140"; oId "AT5G61140.1"; nearest_ref "AT5G61140.1"; class_code "="; tss_id "TSS36543"; p_id "P28412";
Chr5	Cufflinks	exon	24600597	24600664	.	+	.	gene_id "XLOC_029465"; transcript_id "TCONS_00059954"; exon_number "41"; gene_name "AT5G61140"; oId "AT5G61140.1"; nearest_ref "AT5G61140.1"; class_code "="; tss_id "TSS36543"; p_id "P28412";
Chr5	Cufflinks	exon	24600750	24600915	.	+	.	gene_id "XLOC_029465"; transcript_id "TCONS_00059954"; exon_number "42"; gene_name "AT5G61140"; oId "AT5G61140.1"; nearest_ref "AT5G61140.1"; class_code "="; tss_id "TSS36543"; p_id "P28412";
Chr5	Cufflinks	exon	24600987	24601049	.	+	.	gene_id "XLOC_029465"; transcript_id "TCONS_00059954"; exon_number "43"; gene_name "AT5G61140"; oId "AT5G61140.1"; nearest_ref "AT5G61140.1"; class_code "="; tss_id "TSS36543"; p_id "P28412";
Chr5	Cufflinks	exon	24601149	24601244	.	+	.	gene_id "XLOC_029465"; transcript_id "TCONS_00059954"; exon_number "44"; gene_name "AT5G61140"; oId "AT5G61140.1"; nearest_ref "AT5G61140.1"; class_code "="; tss_id "TSS36543"; p_id "P28412";
Chr5	Cufflinks	exon	24602235	24602402	.	+	.	gene_id "XLOC_029465"; transcript_id "TCONS_00059954"; exon_number "45"; gene_name "AT5G61140"; oId "AT5G61140.1"; nearest_ref "AT5G61140.1"; class_code "="; tss_id "TSS36543"; p_id "P28412";
Chr5	Cufflinks	exon	24602492	24602662	.	+	.	gene_id "XLOC_029465"; transcript_id "TCONS_00059954"; exon_number "46"; gene_name "AT5G61140"; oId "AT5G61140.1"; nearest_ref "AT5G61140.1"; class_code "="; tss_id "TSS36543"; p_id "P28412";
Chr5	Cufflinks	exon	24602759	24602908	.	+	.	gene_id "XLOC_029465"; transcript_id "TCONS_00059954"; exon_number "47"; gene_name "AT5G61140"; oId "AT5G61140.1"; nearest_ref "AT5G61140.1"; class_code "="; tss_id "TSS36543"; p_id "P28412";
Chr5	Cufflinks	exon	24602994	24603125	.	+	.	gene_id "XLOC_029465"; transcript_id "TCONS_00059954"; exon_number "48"; gene_name "AT5G61140"; oId "AT5G61140.1"; nearest_ref "AT5G61140.1"; class_code "="; tss_id "TSS36543"; p_id "P28412";
Chr5	Cufflinks	exon	24603228	24603514	.	+	.	gene_id "XLOC_029465"; transcript_id "TCONS_00059954"; exon_number "49"; gene_name "AT5G61140"; oId "AT5G61140.1"; nearest_ref "AT5G61140.1"; class_code "="; tss_id "TSS36543"; p_id "P28412";
Chr5	Cufflinks	exon	24608724	24610304	.	+	.	gene_id "XLOC_029466"; transcript_id "TCONS_00059955"; exon_number "1"; gene_name "AACT1"; oId "AT5G61160.1"; nearest_ref "AT5G61160.1"; class_code "="; tss_id "TSS36544"; p_id "P28413";
Chr5	Cufflinks	exon	24611086	24611241	.	+	.	gene_id "XLOC_029467"; transcript_id "TCONS_00059956"; exon_number "1"; gene_name "RPS19C"; oId "AT5G61170.1"; nearest_ref "AT5G61170.1"; class_code "="; tss_id "TSS36545"; p_id "P28414";
Chr5	Cufflinks	exon	24611497	24611587	.	+	.	gene_id "XLOC_029467"; transcript_id "TCONS_00059956"; exon_number "2"; gene_name "RPS19C"; oId "AT5G61170.1"; nearest_ref "AT5G61170.1"; class_code "="; tss_id "TSS36545"; p_id "P28414";
Chr5	Cufflinks	exon	24611660	24611843	.	+	.	gene_id "XLOC_029467"; transcript_id "TCONS_00059956"; exon_number "3"; gene_name "RPS19C"; oId "AT5G61170.1"; nearest_ref "AT5G61170.1"; class_code "="; tss_id "TSS36545"; p_id "P28414";
Chr5	Cufflinks	exon	24612130	24612427	.	+	.	gene_id "XLOC_029467"; transcript_id "TCONS_00059956"; exon_number "4"; gene_name "RPS19C"; oId "AT5G61170.1"; nearest_ref "AT5G61170.1"; class_code "="; tss_id "TSS36545"; p_id "P28414";
Chr5	Cufflinks	exon	24612867	24613317	.	+	.	gene_id "XLOC_029468"; transcript_id "TCONS_00059957"; exon_number "1"; gene_name "AT5G61180"; oId "AT5G61180.1"; nearest_ref "AT5G61180.1"; class_code "="; tss_id "TSS36546"; p_id "P28415";
Chr5	Cufflinks	exon	24613405	24613886	.	+	.	gene_id "XLOC_029468"; transcript_id "TCONS_00059957"; exon_number "2"; gene_name "AT5G61180"; oId "AT5G61180.1"; nearest_ref "AT5G61180.1"; class_code "="; tss_id "TSS36546"; p_id "P28415";
Chr5	Cufflinks	exon	24614067	24614174	.	+	.	gene_id "XLOC_029468"; transcript_id "TCONS_00059957"; exon_number "3"; gene_name "AT5G61180"; oId "AT5G61180.1"; nearest_ref "AT5G61180.1"; class_code "="; tss_id "TSS36546"; p_id "P28415";
Chr5	Cufflinks	exon	24615250	24615723	.	+	.	gene_id "XLOC_029469"; transcript_id "TCONS_00070406"; exon_number "1"; gene_name "AT5G61190"; oId "CUFF.6685.3"; nearest_ref "AT5G61190.1"; class_code "j"; tss_id "TSS36547";
Chr5	Cufflinks	exon	24616024	24616589	.	+	.	gene_id "XLOC_029469"; transcript_id "TCONS_00070406"; exon_number "2"; gene_name "AT5G61190"; oId "CUFF.6685.3"; nearest_ref "AT5G61190.1"; class_code "j"; tss_id "TSS36547";
Chr5	Cufflinks	exon	24616690	24617079	.	+	.	gene_id "XLOC_029469"; transcript_id "TCONS_00070406"; exon_number "3"; gene_name "AT5G61190"; oId "CUFF.6685.3"; nearest_ref "AT5G61190.1"; class_code "j"; tss_id "TSS36547";
Chr5	Cufflinks	exon	24617183	24617293	.	+	.	gene_id "XLOC_029469"; transcript_id "TCONS_00070406"; exon_number "4"; gene_name "AT5G61190"; oId "CUFF.6685.3"; nearest_ref "AT5G61190.1"; class_code "j"; tss_id "TSS36547";
Chr5	Cufflinks	exon	24617422	24617613	.	+	.	gene_id "XLOC_029469"; transcript_id "TCONS_00070406"; exon_number "5"; gene_name "AT5G61190"; oId "CUFF.6685.3"; nearest_ref "AT5G61190.1"; class_code "j"; tss_id "TSS36547";
Chr5	Cufflinks	exon	24617694	24617852	.	+	.	gene_id "XLOC_029469"; transcript_id "TCONS_00070406"; exon_number "6"; gene_name "AT5G61190"; oId "CUFF.6685.3"; nearest_ref "AT5G61190.1"; class_code "j"; tss_id "TSS36547";
Chr5	Cufflinks	exon	24617982	24618271	.	+	.	gene_id "XLOC_029469"; transcript_id "TCONS_00070406"; exon_number "7"; gene_name "AT5G61190"; oId "CUFF.6685.3"; nearest_ref "AT5G61190.1"; class_code "j"; tss_id "TSS36547";
Chr5	Cufflinks	exon	24618354	24618573	.	+	.	gene_id "XLOC_029469"; transcript_id "TCONS_00070406"; exon_number "8"; gene_name "AT5G61190"; oId "CUFF.6685.3"; nearest_ref "AT5G61190.1"; class_code "j"; tss_id "TSS36547";
Chr5	Cufflinks	exon	24618653	24618979	.	+	.	gene_id "XLOC_029469"; transcript_id "TCONS_00070406"; exon_number "9"; gene_name "AT5G61190"; oId "CUFF.6685.3"; nearest_ref "AT5G61190.1"; class_code "j"; tss_id "TSS36547";
Chr5	Cufflinks	exon	24619135	24619550	.	+	.	gene_id "XLOC_029469"; transcript_id "TCONS_00070406"; exon_number "10"; gene_name "AT5G61190"; oId "CUFF.6685.3"; nearest_ref "AT5G61190.1"; class_code "j"; tss_id "TSS36547";
Chr5	Cufflinks	exon	24619664	24620053	.	+	.	gene_id "XLOC_029469"; transcript_id "TCONS_00070406"; exon_number "11"; gene_name "AT5G61190"; oId "CUFF.6685.3"; nearest_ref "AT5G61190.1"; class_code "j"; tss_id "TSS36547";
Chr5	Cufflinks	exon	24615250	24615723	.	+	.	gene_id "XLOC_029469"; transcript_id "TCONS_00070405"; exon_number "1"; gene_name "AT5G61190"; oId "CUFF.6685.2"; nearest_ref "AT5G61190.1"; class_code "j"; tss_id "TSS36547";
Chr5	Cufflinks	exon	24616024	24616589	.	+	.	gene_id "XLOC_029469"; transcript_id "TCONS_00070405"; exon_number "2"; gene_name "AT5G61190"; oId "CUFF.6685.2"; nearest_ref "AT5G61190.1"; class_code "j"; tss_id "TSS36547";
Chr5	Cufflinks	exon	24616690	24617079	.	+	.	gene_id "XLOC_029469"; transcript_id "TCONS_00070405"; exon_number "3"; gene_name "AT5G61190"; oId "CUFF.6685.2"; nearest_ref "AT5G61190.1"; class_code "j"; tss_id "TSS36547";
Chr5	Cufflinks	exon	24617183	24617317	.	+	.	gene_id "XLOC_029469"; transcript_id "TCONS_00070405"; exon_number "4"; gene_name "AT5G61190"; oId "CUFF.6685.2"; nearest_ref "AT5G61190.1"; class_code "j"; tss_id "TSS36547";
Chr5	Cufflinks	exon	24617422	24617852	.	+	.	gene_id "XLOC_029469"; transcript_id "TCONS_00070405"; exon_number "5"; gene_name "AT5G61190"; oId "CUFF.6685.2"; nearest_ref "AT5G61190.1"; class_code "j"; tss_id "TSS36547";
Chr5	Cufflinks	exon	24617973	24618271	.	+	.	gene_id "XLOC_029469"; transcript_id "TCONS_00070405"; exon_number "6"; gene_name "AT5G61190"; oId "CUFF.6685.2"; nearest_ref "AT5G61190.1"; class_code "j"; tss_id "TSS36547";
Chr5	Cufflinks	exon	24618354	24618420	.	+	.	gene_id "XLOC_029469"; transcript_id "TCONS_00070405"; exon_number "7"; gene_name "AT5G61190"; oId "CUFF.6685.2"; nearest_ref "AT5G61190.1"; class_code "j"; tss_id "TSS36547";
Chr5	Cufflinks	exon	24618497	24618573	.	+	.	gene_id "XLOC_029469"; transcript_id "TCONS_00070405"; exon_number "8"; gene_name "AT5G61190"; oId "CUFF.6685.2"; nearest_ref "AT5G61190.1"; class_code "j"; tss_id "TSS36547";
Chr5	Cufflinks	exon	24618653	24618979	.	+	.	gene_id "XLOC_029469"; transcript_id "TCONS_00070405"; exon_number "9"; gene_name "AT5G61190"; oId "CUFF.6685.2"; nearest_ref "AT5G61190.1"; class_code "j"; tss_id "TSS36547";
Chr5	Cufflinks	exon	24619132	24619550	.	+	.	gene_id "XLOC_029469"; transcript_id "TCONS_00070405"; exon_number "10"; gene_name "AT5G61190"; oId "CUFF.6685.2"; nearest_ref "AT5G61190.1"; class_code "j"; tss_id "TSS36547";
Chr5	Cufflinks	exon	24619664	24620053	.	+	.	gene_id "XLOC_029469"; transcript_id "TCONS_00070405"; exon_number "11"; gene_name "AT5G61190"; oId "CUFF.6685.2"; nearest_ref "AT5G61190.1"; class_code "j"; tss_id "TSS36547";
Chr5	Cufflinks	exon	24615250	24615723	.	+	.	gene_id "XLOC_029469"; transcript_id "TCONS_00070404"; exon_number "1"; gene_name "AT5G61190"; oId "CUFF.6685.1"; nearest_ref "AT5G61190.1"; class_code "j"; tss_id "TSS36547";
Chr5	Cufflinks	exon	24616024	24616589	.	+	.	gene_id "XLOC_029469"; transcript_id "TCONS_00070404"; exon_number "2"; gene_name "AT5G61190"; oId "CUFF.6685.1"; nearest_ref "AT5G61190.1"; class_code "j"; tss_id "TSS36547";
Chr5	Cufflinks	exon	24616690	24617079	.	+	.	gene_id "XLOC_029469"; transcript_id "TCONS_00070404"; exon_number "3"; gene_name "AT5G61190"; oId "CUFF.6685.1"; nearest_ref "AT5G61190.1"; class_code "j"; tss_id "TSS36547";
Chr5	Cufflinks	exon	24617183	24617293	.	+	.	gene_id "XLOC_029469"; transcript_id "TCONS_00070404"; exon_number "4"; gene_name "AT5G61190"; oId "CUFF.6685.1"; nearest_ref "AT5G61190.1"; class_code "j"; tss_id "TSS36547";
Chr5	Cufflinks	exon	24617422	24617613	.	+	.	gene_id "XLOC_029469"; transcript_id "TCONS_00070404"; exon_number "5"; gene_name "AT5G61190"; oId "CUFF.6685.1"; nearest_ref "AT5G61190.1"; class_code "j"; tss_id "TSS36547";
Chr5	Cufflinks	exon	24617694	24617852	.	+	.	gene_id "XLOC_029469"; transcript_id "TCONS_00070404"; exon_number "6"; gene_name "AT5G61190"; oId "CUFF.6685.1"; nearest_ref "AT5G61190.1"; class_code "j"; tss_id "TSS36547";
Chr5	Cufflinks	exon	24617982	24618271	.	+	.	gene_id "XLOC_029469"; transcript_id "TCONS_00070404"; exon_number "7"; gene_name "AT5G61190"; oId "CUFF.6685.1"; nearest_ref "AT5G61190.1"; class_code "j"; tss_id "TSS36547";
Chr5	Cufflinks	exon	24618354	24618574	.	+	.	gene_id "XLOC_029469"; transcript_id "TCONS_00070404"; exon_number "8"; gene_name "AT5G61190"; oId "CUFF.6685.1"; nearest_ref "AT5G61190.1"; class_code "j"; tss_id "TSS36547";
Chr5	Cufflinks	exon	24618653	24618979	.	+	.	gene_id "XLOC_029469"; transcript_id "TCONS_00070404"; exon_number "9"; gene_name "AT5G61190"; oId "CUFF.6685.1"; nearest_ref "AT5G61190.1"; class_code "j"; tss_id "TSS36547";
Chr5	Cufflinks	exon	24619177	24619550	.	+	.	gene_id "XLOC_029469"; transcript_id "TCONS_00070404"; exon_number "10"; gene_name "AT5G61190"; oId "CUFF.6685.1"; nearest_ref "AT5G61190.1"; class_code "j"; tss_id "TSS36547";
Chr5	Cufflinks	exon	24619664	24620053	.	+	.	gene_id "XLOC_029469"; transcript_id "TCONS_00070404"; exon_number "11"; gene_name "AT5G61190"; oId "CUFF.6685.1"; nearest_ref "AT5G61190.1"; class_code "j"; tss_id "TSS36547";
Chr5	Cufflinks	exon	24615292	24615723	.	+	.	gene_id "XLOC_029469"; transcript_id "TCONS_00068779"; exon_number "1"; gene_name "AT5G61190"; oId "CUFF.13599.2"; nearest_ref "AT5G61190.1"; class_code "j"; tss_id "TSS36547";
Chr5	Cufflinks	exon	24616024	24616589	.	+	.	gene_id "XLOC_029469"; transcript_id "TCONS_00068779"; exon_number "2"; gene_name "AT5G61190"; oId "CUFF.13599.2"; nearest_ref "AT5G61190.1"; class_code "j"; tss_id "TSS36547";
Chr5	Cufflinks	exon	24616690	24617079	.	+	.	gene_id "XLOC_029469"; transcript_id "TCONS_00068779"; exon_number "3"; gene_name "AT5G61190"; oId "CUFF.13599.2"; nearest_ref "AT5G61190.1"; class_code "j"; tss_id "TSS36547";
Chr5	Cufflinks	exon	24617183	24617293	.	+	.	gene_id "XLOC_029469"; transcript_id "TCONS_00068779"; exon_number "4"; gene_name "AT5G61190"; oId "CUFF.13599.2"; nearest_ref "AT5G61190.1"; class_code "j"; tss_id "TSS36547";
Chr5	Cufflinks	exon	24617422	24617613	.	+	.	gene_id "XLOC_029469"; transcript_id "TCONS_00068779"; exon_number "5"; gene_name "AT5G61190"; oId "CUFF.13599.2"; nearest_ref "AT5G61190.1"; class_code "j"; tss_id "TSS36547";
Chr5	Cufflinks	exon	24617694	24617852	.	+	.	gene_id "XLOC_029469"; transcript_id "TCONS_00068779"; exon_number "6"; gene_name "AT5G61190"; oId "CUFF.13599.2"; nearest_ref "AT5G61190.1"; class_code "j"; tss_id "TSS36547";
Chr5	Cufflinks	exon	24617973	24618271	.	+	.	gene_id "XLOC_029469"; transcript_id "TCONS_00068779"; exon_number "7"; gene_name "AT5G61190"; oId "CUFF.13599.2"; nearest_ref "AT5G61190.1"; class_code "j"; tss_id "TSS36547";
Chr5	Cufflinks	exon	24618354	24618573	.	+	.	gene_id "XLOC_029469"; transcript_id "TCONS_00068779"; exon_number "8"; gene_name "AT5G61190"; oId "CUFF.13599.2"; nearest_ref "AT5G61190.1"; class_code "j"; tss_id "TSS36547";
Chr5	Cufflinks	exon	24618653	24618979	.	+	.	gene_id "XLOC_029469"; transcript_id "TCONS_00068779"; exon_number "9"; gene_name "AT5G61190"; oId "CUFF.13599.2"; nearest_ref "AT5G61190.1"; class_code "j"; tss_id "TSS36547";
Chr5	Cufflinks	exon	24619132	24619550	.	+	.	gene_id "XLOC_029469"; transcript_id "TCONS_00068779"; exon_number "10"; gene_name "AT5G61190"; oId "CUFF.13599.2"; nearest_ref "AT5G61190.1"; class_code "j"; tss_id "TSS36547";
Chr5	Cufflinks	exon	24619664	24620053	.	+	.	gene_id "XLOC_029469"; transcript_id "TCONS_00068779"; exon_number "11"; gene_name "AT5G61190"; oId "CUFF.13599.2"; nearest_ref "AT5G61190.1"; class_code "j"; tss_id "TSS36547";
Chr5	Cufflinks	exon	24615292	24615723	.	+	.	gene_id "XLOC_029469"; transcript_id "TCONS_00059958"; exon_number "1"; gene_name "AT5G61190"; oId "CUFF.13599.1"; nearest_ref "AT5G61190.1"; class_code "j"; tss_id "TSS36547";
Chr5	Cufflinks	exon	24616024	24616589	.	+	.	gene_id "XLOC_029469"; transcript_id "TCONS_00059958"; exon_number "2"; gene_name "AT5G61190"; oId "CUFF.13599.1"; nearest_ref "AT5G61190.1"; class_code "j"; tss_id "TSS36547";
Chr5	Cufflinks	exon	24616690	24617079	.	+	.	gene_id "XLOC_029469"; transcript_id "TCONS_00059958"; exon_number "3"; gene_name "AT5G61190"; oId "CUFF.13599.1"; nearest_ref "AT5G61190.1"; class_code "j"; tss_id "TSS36547";
Chr5	Cufflinks	exon	24617183	24617317	.	+	.	gene_id "XLOC_029469"; transcript_id "TCONS_00059958"; exon_number "4"; gene_name "AT5G61190"; oId "CUFF.13599.1"; nearest_ref "AT5G61190.1"; class_code "j"; tss_id "TSS36547";
Chr5	Cufflinks	exon	24617422	24617613	.	+	.	gene_id "XLOC_029469"; transcript_id "TCONS_00059958"; exon_number "5"; gene_name "AT5G61190"; oId "CUFF.13599.1"; nearest_ref "AT5G61190.1"; class_code "j"; tss_id "TSS36547";
Chr5	Cufflinks	exon	24617694	24617852	.	+	.	gene_id "XLOC_029469"; transcript_id "TCONS_00059958"; exon_number "6"; gene_name "AT5G61190"; oId "CUFF.13599.1"; nearest_ref "AT5G61190.1"; class_code "j"; tss_id "TSS36547";
Chr5	Cufflinks	exon	24617982	24618271	.	+	.	gene_id "XLOC_029469"; transcript_id "TCONS_00059958"; exon_number "7"; gene_name "AT5G61190"; oId "CUFF.13599.1"; nearest_ref "AT5G61190.1"; class_code "j"; tss_id "TSS36547";
Chr5	Cufflinks	exon	24618354	24618573	.	+	.	gene_id "XLOC_029469"; transcript_id "TCONS_00059958"; exon_number "8"; gene_name "AT5G61190"; oId "CUFF.13599.1"; nearest_ref "AT5G61190.1"; class_code "j"; tss_id "TSS36547";
Chr5	Cufflinks	exon	24618653	24618979	.	+	.	gene_id "XLOC_029469"; transcript_id "TCONS_00059958"; exon_number "9"; gene_name "AT5G61190"; oId "CUFF.13599.1"; nearest_ref "AT5G61190.1"; class_code "j"; tss_id "TSS36547";
Chr5	Cufflinks	exon	24619132	24619550	.	+	.	gene_id "XLOC_029469"; transcript_id "TCONS_00059958"; exon_number "10"; gene_name "AT5G61190"; oId "CUFF.13599.1"; nearest_ref "AT5G61190.1"; class_code "j"; tss_id "TSS36547";
Chr5	Cufflinks	exon	24619664	24620053	.	+	.	gene_id "XLOC_029469"; transcript_id "TCONS_00059958"; exon_number "11"; gene_name "AT5G61190"; oId "CUFF.13599.1"; nearest_ref "AT5G61190.1"; class_code "j"; tss_id "TSS36547";
Chr5	Cufflinks	exon	24615301	24615723	.	+	.	gene_id "XLOC_029469"; transcript_id "TCONS_00066970"; exon_number "1"; gene_name "AT5G61190"; oId "CUFF.9937.2"; nearest_ref "AT5G61190.1"; class_code "j"; tss_id "TSS36547";
Chr5	Cufflinks	exon	24616024	24616589	.	+	.	gene_id "XLOC_029469"; transcript_id "TCONS_00066970"; exon_number "2"; gene_name "AT5G61190"; oId "CUFF.9937.2"; nearest_ref "AT5G61190.1"; class_code "j"; tss_id "TSS36547";
Chr5	Cufflinks	exon	24616690	24617079	.	+	.	gene_id "XLOC_029469"; transcript_id "TCONS_00066970"; exon_number "3"; gene_name "AT5G61190"; oId "CUFF.9937.2"; nearest_ref "AT5G61190.1"; class_code "j"; tss_id "TSS36547";
Chr5	Cufflinks	exon	24617183	24617317	.	+	.	gene_id "XLOC_029469"; transcript_id "TCONS_00066970"; exon_number "4"; gene_name "AT5G61190"; oId "CUFF.9937.2"; nearest_ref "AT5G61190.1"; class_code "j"; tss_id "TSS36547";
Chr5	Cufflinks	exon	24617422	24617852	.	+	.	gene_id "XLOC_029469"; transcript_id "TCONS_00066970"; exon_number "5"; gene_name "AT5G61190"; oId "CUFF.9937.2"; nearest_ref "AT5G61190.1"; class_code "j"; tss_id "TSS36547";
Chr5	Cufflinks	exon	24617982	24618271	.	+	.	gene_id "XLOC_029469"; transcript_id "TCONS_00066970"; exon_number "6"; gene_name "AT5G61190"; oId "CUFF.9937.2"; nearest_ref "AT5G61190.1"; class_code "j"; tss_id "TSS36547";
Chr5	Cufflinks	exon	24618354	24618573	.	+	.	gene_id "XLOC_029469"; transcript_id "TCONS_00066970"; exon_number "7"; gene_name "AT5G61190"; oId "CUFF.9937.2"; nearest_ref "AT5G61190.1"; class_code "j"; tss_id "TSS36547";
Chr5	Cufflinks	exon	24618653	24618979	.	+	.	gene_id "XLOC_029469"; transcript_id "TCONS_00066970"; exon_number "8"; gene_name "AT5G61190"; oId "CUFF.9937.2"; nearest_ref "AT5G61190.1"; class_code "j"; tss_id "TSS36547";
Chr5	Cufflinks	exon	24619132	24619550	.	+	.	gene_id "XLOC_029469"; transcript_id "TCONS_00066970"; exon_number "9"; gene_name "AT5G61190"; oId "CUFF.9937.2"; nearest_ref "AT5G61190.1"; class_code "j"; tss_id "TSS36547";
Chr5	Cufflinks	exon	24619664	24620318	.	+	.	gene_id "XLOC_029469"; transcript_id "TCONS_00066970"; exon_number "10"; gene_name "AT5G61190"; oId "CUFF.9937.2"; nearest_ref "AT5G61190.1"; class_code "j"; tss_id "TSS36547";
Chr5	Cufflinks	exon	24620418	24620572	.	+	.	gene_id "XLOC_029469"; transcript_id "TCONS_00066970"; exon_number "11"; gene_name "AT5G61190"; oId "CUFF.9937.2"; nearest_ref "AT5G61190.1"; class_code "j"; tss_id "TSS36547";
Chr5	Cufflinks	exon	24620669	24620728	.	+	.	gene_id "XLOC_029469"; transcript_id "TCONS_00066970"; exon_number "12"; gene_name "AT5G61190"; oId "CUFF.9937.2"; nearest_ref "AT5G61190.1"; class_code "j"; tss_id "TSS36547";
Chr5	Cufflinks	exon	24620815	24620917	.	+	.	gene_id "XLOC_029469"; transcript_id "TCONS_00066970"; exon_number "13"; gene_name "AT5G61190"; oId "CUFF.9937.2"; nearest_ref "AT5G61190.1"; class_code "j"; tss_id "TSS36547";
Chr5	Cufflinks	exon	24620997	24621661	.	+	.	gene_id "XLOC_029469"; transcript_id "TCONS_00066970"; exon_number "14"; gene_name "AT5G61190"; oId "CUFF.9937.2"; nearest_ref "AT5G61190.1"; class_code "j"; tss_id "TSS36547";
Chr5	Cufflinks	exon	24621763	24622254	.	+	.	gene_id "XLOC_029469"; transcript_id "TCONS_00066970"; exon_number "15"; gene_name "AT5G61190"; oId "CUFF.9937.2"; nearest_ref "AT5G61190.1"; class_code "j"; tss_id "TSS36547";
Chr5	Cufflinks	exon	24615301	24615723	.	+	.	gene_id "XLOC_029469"; transcript_id "TCONS_00066969"; exon_number "1"; gene_name "AT5G61190"; oId "CUFF.9937.1"; nearest_ref "AT5G61190.1"; class_code "j"; tss_id "TSS36547";
Chr5	Cufflinks	exon	24616024	24616589	.	+	.	gene_id "XLOC_029469"; transcript_id "TCONS_00066969"; exon_number "2"; gene_name "AT5G61190"; oId "CUFF.9937.1"; nearest_ref "AT5G61190.1"; class_code "j"; tss_id "TSS36547";
Chr5	Cufflinks	exon	24616690	24617079	.	+	.	gene_id "XLOC_029469"; transcript_id "TCONS_00066969"; exon_number "3"; gene_name "AT5G61190"; oId "CUFF.9937.1"; nearest_ref "AT5G61190.1"; class_code "j"; tss_id "TSS36547";
Chr5	Cufflinks	exon	24617183	24617293	.	+	.	gene_id "XLOC_029469"; transcript_id "TCONS_00066969"; exon_number "4"; gene_name "AT5G61190"; oId "CUFF.9937.1"; nearest_ref "AT5G61190.1"; class_code "j"; tss_id "TSS36547";
Chr5	Cufflinks	exon	24617422	24617613	.	+	.	gene_id "XLOC_029469"; transcript_id "TCONS_00066969"; exon_number "5"; gene_name "AT5G61190"; oId "CUFF.9937.1"; nearest_ref "AT5G61190.1"; class_code "j"; tss_id "TSS36547";
Chr5	Cufflinks	exon	24617694	24618979	.	+	.	gene_id "XLOC_029469"; transcript_id "TCONS_00066969"; exon_number "6"; gene_name "AT5G61190"; oId "CUFF.9937.1"; nearest_ref "AT5G61190.1"; class_code "j"; tss_id "TSS36547";
Chr5	Cufflinks	exon	24619132	24619550	.	+	.	gene_id "XLOC_029469"; transcript_id "TCONS_00066969"; exon_number "7"; gene_name "AT5G61190"; oId "CUFF.9937.1"; nearest_ref "AT5G61190.1"; class_code "j"; tss_id "TSS36547";
Chr5	Cufflinks	exon	24619664	24620318	.	+	.	gene_id "XLOC_029469"; transcript_id "TCONS_00066969"; exon_number "8"; gene_name "AT5G61190"; oId "CUFF.9937.1"; nearest_ref "AT5G61190.1"; class_code "j"; tss_id "TSS36547";
Chr5	Cufflinks	exon	24620418	24620572	.	+	.	gene_id "XLOC_029469"; transcript_id "TCONS_00066969"; exon_number "9"; gene_name "AT5G61190"; oId "CUFF.9937.1"; nearest_ref "AT5G61190.1"; class_code "j"; tss_id "TSS36547";
Chr5	Cufflinks	exon	24620669	24620728	.	+	.	gene_id "XLOC_029469"; transcript_id "TCONS_00066969"; exon_number "10"; gene_name "AT5G61190"; oId "CUFF.9937.1"; nearest_ref "AT5G61190.1"; class_code "j"; tss_id "TSS36547";
Chr5	Cufflinks	exon	24620815	24620917	.	+	.	gene_id "XLOC_029469"; transcript_id "TCONS_00066969"; exon_number "11"; gene_name "AT5G61190"; oId "CUFF.9937.1"; nearest_ref "AT5G61190.1"; class_code "j"; tss_id "TSS36547";
Chr5	Cufflinks	exon	24620997	24621661	.	+	.	gene_id "XLOC_029469"; transcript_id "TCONS_00066969"; exon_number "12"; gene_name "AT5G61190"; oId "CUFF.9937.1"; nearest_ref "AT5G61190.1"; class_code "j"; tss_id "TSS36547";
Chr5	Cufflinks	exon	24621763	24621930	.	+	.	gene_id "XLOC_029469"; transcript_id "TCONS_00066969"; exon_number "13"; gene_name "AT5G61190"; oId "CUFF.9937.1"; nearest_ref "AT5G61190.1"; class_code "j"; tss_id "TSS36547";
Chr5	Cufflinks	exon	24622025	24622254	.	+	.	gene_id "XLOC_029469"; transcript_id "TCONS_00066969"; exon_number "14"; gene_name "AT5G61190"; oId "CUFF.9937.1"; nearest_ref "AT5G61190.1"; class_code "j"; tss_id "TSS36547";
Chr5	Cufflinks	exon	24615317	24615723	.	+	.	gene_id "XLOC_029469"; transcript_id "TCONS_00059959"; exon_number "1"; gene_name "AT5G61190"; oId "AT5G61190.1"; nearest_ref "AT5G61190.1"; class_code "="; tss_id "TSS36547"; p_id "P28419";
Chr5	Cufflinks	exon	24616024	24616589	.	+	.	gene_id "XLOC_029469"; transcript_id "TCONS_00059959"; exon_number "2"; gene_name "AT5G61190"; oId "AT5G61190.1"; nearest_ref "AT5G61190.1"; class_code "="; tss_id "TSS36547"; p_id "P28419";
Chr5	Cufflinks	exon	24616690	24617079	.	+	.	gene_id "XLOC_029469"; transcript_id "TCONS_00059959"; exon_number "3"; gene_name "AT5G61190"; oId "AT5G61190.1"; nearest_ref "AT5G61190.1"; class_code "="; tss_id "TSS36547"; p_id "P28419";
Chr5	Cufflinks	exon	24617183	24617293	.	+	.	gene_id "XLOC_029469"; transcript_id "TCONS_00059959"; exon_number "4"; gene_name "AT5G61190"; oId "AT5G61190.1"; nearest_ref "AT5G61190.1"; class_code "="; tss_id "TSS36547"; p_id "P28419";
Chr5	Cufflinks	exon	24617422	24617613	.	+	.	gene_id "XLOC_029469"; transcript_id "TCONS_00059959"; exon_number "5"; gene_name "AT5G61190"; oId "AT5G61190.1"; nearest_ref "AT5G61190.1"; class_code "="; tss_id "TSS36547"; p_id "P28419";
Chr5	Cufflinks	exon	24617694	24617852	.	+	.	gene_id "XLOC_029469"; transcript_id "TCONS_00059959"; exon_number "6"; gene_name "AT5G61190"; oId "AT5G61190.1"; nearest_ref "AT5G61190.1"; class_code "="; tss_id "TSS36547"; p_id "P28419";
Chr5	Cufflinks	exon	24617982	24618271	.	+	.	gene_id "XLOC_029469"; transcript_id "TCONS_00059959"; exon_number "7"; gene_name "AT5G61190"; oId "AT5G61190.1"; nearest_ref "AT5G61190.1"; class_code "="; tss_id "TSS36547"; p_id "P28419";
Chr5	Cufflinks	exon	24618354	24618420	.	+	.	gene_id "XLOC_029469"; transcript_id "TCONS_00059959"; exon_number "8"; gene_name "AT5G61190"; oId "AT5G61190.1"; nearest_ref "AT5G61190.1"; class_code "="; tss_id "TSS36547"; p_id "P28419";
Chr5	Cufflinks	exon	24618653	24618979	.	+	.	gene_id "XLOC_029469"; transcript_id "TCONS_00059959"; exon_number "9"; gene_name "AT5G61190"; oId "AT5G61190.1"; nearest_ref "AT5G61190.1"; class_code "="; tss_id "TSS36547"; p_id "P28419";
Chr5	Cufflinks	exon	24619132	24619550	.	+	.	gene_id "XLOC_029469"; transcript_id "TCONS_00059959"; exon_number "10"; gene_name "AT5G61190"; oId "AT5G61190.1"; nearest_ref "AT5G61190.1"; class_code "="; tss_id "TSS36547"; p_id "P28419";
Chr5	Cufflinks	exon	24619664	24620053	.	+	.	gene_id "XLOC_029469"; transcript_id "TCONS_00059959"; exon_number "11"; gene_name "AT5G61190"; oId "AT5G61190.1"; nearest_ref "AT5G61190.1"; class_code "="; tss_id "TSS36547"; p_id "P28419";
Chr5	Cufflinks	exon	24616014	24616589	.	+	.	gene_id "XLOC_029469"; transcript_id "TCONS_00070407"; exon_number "1"; gene_name "AT5G61190"; oId "CUFF.6685.5"; nearest_ref "AT5G61190.1"; class_code "j"; tss_id "TSS36548";
Chr5	Cufflinks	exon	24616690	24617081	.	+	.	gene_id "XLOC_029469"; transcript_id "TCONS_00070407"; exon_number "2"; gene_name "AT5G61190"; oId "CUFF.6685.5"; nearest_ref "AT5G61190.1"; class_code "j"; tss_id "TSS36548";
Chr5	Cufflinks	exon	24617183	24617317	.	+	.	gene_id "XLOC_029469"; transcript_id "TCONS_00070407"; exon_number "3"; gene_name "AT5G61190"; oId "CUFF.6685.5"; nearest_ref "AT5G61190.1"; class_code "j"; tss_id "TSS36548";
Chr5	Cufflinks	exon	24617422	24617613	.	+	.	gene_id "XLOC_029469"; transcript_id "TCONS_00070407"; exon_number "4"; gene_name "AT5G61190"; oId "CUFF.6685.5"; nearest_ref "AT5G61190.1"; class_code "j"; tss_id "TSS36548";
Chr5	Cufflinks	exon	24617694	24617852	.	+	.	gene_id "XLOC_029469"; transcript_id "TCONS_00070407"; exon_number "5"; gene_name "AT5G61190"; oId "CUFF.6685.5"; nearest_ref "AT5G61190.1"; class_code "j"; tss_id "TSS36548";
Chr5	Cufflinks	exon	24617982	24618593	.	+	.	gene_id "XLOC_029469"; transcript_id "TCONS_00070407"; exon_number "6"; gene_name "AT5G61190"; oId "CUFF.6685.5"; nearest_ref "AT5G61190.1"; class_code "j"; tss_id "TSS36548";
Chr5	Cufflinks	exon	24617317	24617613	.	+	.	gene_id "XLOC_029469"; transcript_id "TCONS_00068780"; exon_number "1"; gene_name "AT5G61190"; oId "CUFF.13599.4"; nearest_ref "AT5G61190.1"; class_code "j"; tss_id "TSS36549";
Chr5	Cufflinks	exon	24617700	24617852	.	+	.	gene_id "XLOC_029469"; transcript_id "TCONS_00068780"; exon_number "2"; gene_name "AT5G61190"; oId "CUFF.13599.4"; nearest_ref "AT5G61190.1"; class_code "j"; tss_id "TSS36549";
Chr5	Cufflinks	exon	24617982	24618271	.	+	.	gene_id "XLOC_029469"; transcript_id "TCONS_00068780"; exon_number "3"; gene_name "AT5G61190"; oId "CUFF.13599.4"; nearest_ref "AT5G61190.1"; class_code "j"; tss_id "TSS36549";
Chr5	Cufflinks	exon	24618354	24618441	.	+	.	gene_id "XLOC_029469"; transcript_id "TCONS_00068780"; exon_number "4"; gene_name "AT5G61190"; oId "CUFF.13599.4"; nearest_ref "AT5G61190.1"; class_code "j"; tss_id "TSS36549";
Chr5	Cufflinks	exon	24618653	24618979	.	+	.	gene_id "XLOC_029469"; transcript_id "TCONS_00068780"; exon_number "5"; gene_name "AT5G61190"; oId "CUFF.13599.4"; nearest_ref "AT5G61190.1"; class_code "j"; tss_id "TSS36549";
Chr5	Cufflinks	exon	24619135	24619550	.	+	.	gene_id "XLOC_029469"; transcript_id "TCONS_00068780"; exon_number "6"; gene_name "AT5G61190"; oId "CUFF.13599.4"; nearest_ref "AT5G61190.1"; class_code "j"; tss_id "TSS36549";
Chr5	Cufflinks	exon	24619664	24620053	.	+	.	gene_id "XLOC_029469"; transcript_id "TCONS_00068780"; exon_number "7"; gene_name "AT5G61190"; oId "CUFF.13599.4"; nearest_ref "AT5G61190.1"; class_code "j"; tss_id "TSS36549";
Chr5	Cufflinks	exon	24620216	24620572	.	+	.	gene_id "XLOC_029469"; transcript_id "TCONS_00059961"; exon_number "1"; gene_name "AT5G61200"; oId "CUFF.7039.2"; nearest_ref "AT5G61200.3"; class_code "j"; tss_id "TSS36550";
Chr5	Cufflinks	exon	24620669	24620728	.	+	.	gene_id "XLOC_029469"; transcript_id "TCONS_00059961"; exon_number "2"; gene_name "AT5G61200"; oId "CUFF.7039.2"; nearest_ref "AT5G61200.3"; class_code "j"; tss_id "TSS36550";
Chr5	Cufflinks	exon	24620815	24621661	.	+	.	gene_id "XLOC_029469"; transcript_id "TCONS_00059961"; exon_number "3"; gene_name "AT5G61200"; oId "CUFF.7039.2"; nearest_ref "AT5G61200.3"; class_code "j"; tss_id "TSS36550";
Chr5	Cufflinks	exon	24621763	24622666	.	+	.	gene_id "XLOC_029469"; transcript_id "TCONS_00059961"; exon_number "4"; gene_name "AT5G61200"; oId "CUFF.7039.2"; nearest_ref "AT5G61200.3"; class_code "j"; tss_id "TSS36550";
Chr5	Cufflinks	exon	24620216	24620572	.	+	.	gene_id "XLOC_029469"; transcript_id "TCONS_00068781"; exon_number "1"; gene_name "AT5G61200"; oId "CUFF.13601.2"; nearest_ref "AT5G61200.3"; class_code "j"; tss_id "TSS36550";
Chr5	Cufflinks	exon	24620669	24620728	.	+	.	gene_id "XLOC_029469"; transcript_id "TCONS_00068781"; exon_number "2"; gene_name "AT5G61200"; oId "CUFF.13601.2"; nearest_ref "AT5G61200.3"; class_code "j"; tss_id "TSS36550";
Chr5	Cufflinks	exon	24620815	24620917	.	+	.	gene_id "XLOC_029469"; transcript_id "TCONS_00068781"; exon_number "3"; gene_name "AT5G61200"; oId "CUFF.13601.2"; nearest_ref "AT5G61200.3"; class_code "j"; tss_id "TSS36550";
Chr5	Cufflinks	exon	24620997	24621661	.	+	.	gene_id "XLOC_029469"; transcript_id "TCONS_00068781"; exon_number "4"; gene_name "AT5G61200"; oId "CUFF.13601.2"; nearest_ref "AT5G61200.3"; class_code "j"; tss_id "TSS36550";
Chr5	Cufflinks	exon	24621763	24622666	.	+	.	gene_id "XLOC_029469"; transcript_id "TCONS_00068781"; exon_number "5"; gene_name "AT5G61200"; oId "CUFF.13601.2"; nearest_ref "AT5G61200.3"; class_code "j"; tss_id "TSS36550";
Chr5	Cufflinks	exon	24620216	24620318	.	+	.	gene_id "XLOC_029469"; transcript_id "TCONS_00059960"; exon_number "1"; gene_name "AT5G61200"; oId "AT5G61200.3"; nearest_ref "AT5G61200.3"; class_code "="; tss_id "TSS36550"; p_id "P28416";
Chr5	Cufflinks	exon	24620418	24620572	.	+	.	gene_id "XLOC_029469"; transcript_id "TCONS_00059960"; exon_number "2"; gene_name "AT5G61200"; oId "AT5G61200.3"; nearest_ref "AT5G61200.3"; class_code "="; tss_id "TSS36550"; p_id "P28416";
Chr5	Cufflinks	exon	24620669	24620728	.	+	.	gene_id "XLOC_029469"; transcript_id "TCONS_00059960"; exon_number "3"; gene_name "AT5G61200"; oId "AT5G61200.3"; nearest_ref "AT5G61200.3"; class_code "="; tss_id "TSS36550"; p_id "P28416";
Chr5	Cufflinks	exon	24620815	24620917	.	+	.	gene_id "XLOC_029469"; transcript_id "TCONS_00059960"; exon_number "4"; gene_name "AT5G61200"; oId "AT5G61200.3"; nearest_ref "AT5G61200.3"; class_code "="; tss_id "TSS36550"; p_id "P28416";
Chr5	Cufflinks	exon	24620997	24621661	.	+	.	gene_id "XLOC_029469"; transcript_id "TCONS_00059960"; exon_number "5"; gene_name "AT5G61200"; oId "AT5G61200.3"; nearest_ref "AT5G61200.3"; class_code "="; tss_id "TSS36550"; p_id "P28416";
Chr5	Cufflinks	exon	24621763	24621930	.	+	.	gene_id "XLOC_029469"; transcript_id "TCONS_00059960"; exon_number "6"; gene_name "AT5G61200"; oId "AT5G61200.3"; nearest_ref "AT5G61200.3"; class_code "="; tss_id "TSS36550"; p_id "P28416";
Chr5	Cufflinks	exon	24622025	24622666	.	+	.	gene_id "XLOC_029469"; transcript_id "TCONS_00059960"; exon_number "7"; gene_name "AT5G61200"; oId "AT5G61200.3"; nearest_ref "AT5G61200.3"; class_code "="; tss_id "TSS36550"; p_id "P28416";
Chr5	Cufflinks	exon	24620884	24621661	.	+	.	gene_id "XLOC_029469"; transcript_id "TCONS_00059962"; exon_number "1"; gene_name "AT5G61200"; oId "AT5G61200.1"; nearest_ref "AT5G61200.1"; class_code "="; tss_id "TSS36551"; p_id "P28418";
Chr5	Cufflinks	exon	24621763	24621930	.	+	.	gene_id "XLOC_029469"; transcript_id "TCONS_00059962"; exon_number "2"; gene_name "AT5G61200"; oId "AT5G61200.1"; nearest_ref "AT5G61200.1"; class_code "="; tss_id "TSS36551"; p_id "P28418";
Chr5	Cufflinks	exon	24622025	24622261	.	+	.	gene_id "XLOC_029469"; transcript_id "TCONS_00059962"; exon_number "3"; gene_name "AT5G61200"; oId "AT5G61200.1"; nearest_ref "AT5G61200.1"; class_code "="; tss_id "TSS36551"; p_id "P28418";
Chr5	Cufflinks	exon	24623299	24623523	.	+	.	gene_id "XLOC_029470"; transcript_id "TCONS_00059963"; exon_number "1"; gene_name "SNAP33"; oId "AT5G61210.1"; nearest_ref "AT5G61210.1"; class_code "="; tss_id "TSS36552"; p_id "P28420";
Chr5	Cufflinks	exon	24623948	24624506	.	+	.	gene_id "XLOC_029470"; transcript_id "TCONS_00059963"; exon_number "2"; gene_name "SNAP33"; oId "AT5G61210.1"; nearest_ref "AT5G61210.1"; class_code "="; tss_id "TSS36552"; p_id "P28420";
Chr5	Cufflinks	exon	24624640	24624733	.	+	.	gene_id "XLOC_029470"; transcript_id "TCONS_00059963"; exon_number "3"; gene_name "SNAP33"; oId "AT5G61210.1"; nearest_ref "AT5G61210.1"; class_code "="; tss_id "TSS36552"; p_id "P28420";
Chr5	Cufflinks	exon	24624826	24624956	.	+	.	gene_id "XLOC_029470"; transcript_id "TCONS_00059963"; exon_number "4"; gene_name "SNAP33"; oId "AT5G61210.1"; nearest_ref "AT5G61210.1"; class_code "="; tss_id "TSS36552"; p_id "P28420";
Chr5	Cufflinks	exon	24625169	24625631	.	+	.	gene_id "XLOC_029470"; transcript_id "TCONS_00059963"; exon_number "5"; gene_name "SNAP33"; oId "AT5G61210.1"; nearest_ref "AT5G61210.1"; class_code "="; tss_id "TSS36552"; p_id "P28420";
Chr5	Cufflinks	exon	24627187	24627330	.	+	.	gene_id "XLOC_029471"; transcript_id "TCONS_00059964"; exon_number "1"; gene_name "CPuORF15"; oId "AT5G61230.1"; nearest_ref "AT5G61230.1"; class_code "="; tss_id "TSS36553"; p_id "P28421";
Chr5	Cufflinks	exon	24627778	24628968	.	+	.	gene_id "XLOC_029471"; transcript_id "TCONS_00059964"; exon_number "2"; gene_name "CPuORF15"; oId "AT5G61230.1"; nearest_ref "AT5G61230.1"; class_code "="; tss_id "TSS36553"; p_id "P28421";
Chr5	Cufflinks	exon	24629256	24629569	.	+	.	gene_id "XLOC_029472"; transcript_id "TCONS_00059965"; exon_number "1"; gene_name "AT5G61240"; oId "AT5G61240.2"; nearest_ref "AT5G61240.2"; class_code "="; tss_id "TSS36554"; p_id "P28423";
Chr5	Cufflinks	exon	24629916	24630063	.	+	.	gene_id "XLOC_029472"; transcript_id "TCONS_00059965"; exon_number "2"; gene_name "AT5G61240"; oId "AT5G61240.2"; nearest_ref "AT5G61240.2"; class_code "="; tss_id "TSS36554"; p_id "P28423";
Chr5	Cufflinks	exon	24630140	24630211	.	+	.	gene_id "XLOC_029472"; transcript_id "TCONS_00059965"; exon_number "3"; gene_name "AT5G61240"; oId "AT5G61240.2"; nearest_ref "AT5G61240.2"; class_code "="; tss_id "TSS36554"; p_id "P28423";
Chr5	Cufflinks	exon	24630385	24630460	.	+	.	gene_id "XLOC_029472"; transcript_id "TCONS_00059965"; exon_number "4"; gene_name "AT5G61240"; oId "AT5G61240.2"; nearest_ref "AT5G61240.2"; class_code "="; tss_id "TSS36554"; p_id "P28423";
Chr5	Cufflinks	exon	24630548	24630582	.	+	.	gene_id "XLOC_029472"; transcript_id "TCONS_00059965"; exon_number "5"; gene_name "AT5G61240"; oId "AT5G61240.2"; nearest_ref "AT5G61240.2"; class_code "="; tss_id "TSS36554"; p_id "P28423";
Chr5	Cufflinks	exon	24630669	24630740	.	+	.	gene_id "XLOC_029472"; transcript_id "TCONS_00059965"; exon_number "6"; gene_name "AT5G61240"; oId "AT5G61240.2"; nearest_ref "AT5G61240.2"; class_code "="; tss_id "TSS36554"; p_id "P28423";
Chr5	Cufflinks	exon	24630838	24630981	.	+	.	gene_id "XLOC_029472"; transcript_id "TCONS_00059965"; exon_number "7"; gene_name "AT5G61240"; oId "AT5G61240.2"; nearest_ref "AT5G61240.2"; class_code "="; tss_id "TSS36554"; p_id "P28423";
Chr5	Cufflinks	exon	24631078	24631158	.	+	.	gene_id "XLOC_029472"; transcript_id "TCONS_00059965"; exon_number "8"; gene_name "AT5G61240"; oId "AT5G61240.2"; nearest_ref "AT5G61240.2"; class_code "="; tss_id "TSS36554"; p_id "P28423";
Chr5	Cufflinks	exon	24631257	24631328	.	+	.	gene_id "XLOC_029472"; transcript_id "TCONS_00059965"; exon_number "9"; gene_name "AT5G61240"; oId "AT5G61240.2"; nearest_ref "AT5G61240.2"; class_code "="; tss_id "TSS36554"; p_id "P28423";
Chr5	Cufflinks	exon	24631408	24631479	.	+	.	gene_id "XLOC_029472"; transcript_id "TCONS_00059965"; exon_number "10"; gene_name "AT5G61240"; oId "AT5G61240.2"; nearest_ref "AT5G61240.2"; class_code "="; tss_id "TSS36554"; p_id "P28423";
Chr5	Cufflinks	exon	24631585	24631656	.	+	.	gene_id "XLOC_029472"; transcript_id "TCONS_00059965"; exon_number "11"; gene_name "AT5G61240"; oId "AT5G61240.2"; nearest_ref "AT5G61240.2"; class_code "="; tss_id "TSS36554"; p_id "P28423";
Chr5	Cufflinks	exon	24631868	24632202	.	+	.	gene_id "XLOC_029472"; transcript_id "TCONS_00059965"; exon_number "12"; gene_name "AT5G61240"; oId "AT5G61240.2"; nearest_ref "AT5G61240.2"; class_code "="; tss_id "TSS36554"; p_id "P28423";
Chr5	Cufflinks	exon	24629280	24629569	.	+	.	gene_id "XLOC_029472"; transcript_id "TCONS_00059966"; exon_number "1"; gene_name "AT5G61240"; oId "AT5G61240.1"; nearest_ref "AT5G61240.1"; class_code "="; tss_id "TSS36554"; p_id "P28422";
Chr5	Cufflinks	exon	24629916	24630063	.	+	.	gene_id "XLOC_029472"; transcript_id "TCONS_00059966"; exon_number "2"; gene_name "AT5G61240"; oId "AT5G61240.1"; nearest_ref "AT5G61240.1"; class_code "="; tss_id "TSS36554"; p_id "P28422";
Chr5	Cufflinks	exon	24630140	24630211	.	+	.	gene_id "XLOC_029472"; transcript_id "TCONS_00059966"; exon_number "3"; gene_name "AT5G61240"; oId "AT5G61240.1"; nearest_ref "AT5G61240.1"; class_code "="; tss_id "TSS36554"; p_id "P28422";
Chr5	Cufflinks	exon	24630385	24630456	.	+	.	gene_id "XLOC_029472"; transcript_id "TCONS_00059966"; exon_number "4"; gene_name "AT5G61240"; oId "AT5G61240.1"; nearest_ref "AT5G61240.1"; class_code "="; tss_id "TSS36554"; p_id "P28422";
Chr5	Cufflinks	exon	24630669	24630740	.	+	.	gene_id "XLOC_029472"; transcript_id "TCONS_00059966"; exon_number "5"; gene_name "AT5G61240"; oId "AT5G61240.1"; nearest_ref "AT5G61240.1"; class_code "="; tss_id "TSS36554"; p_id "P28422";
Chr5	Cufflinks	exon	24630838	24630981	.	+	.	gene_id "XLOC_029472"; transcript_id "TCONS_00059966"; exon_number "6"; gene_name "AT5G61240"; oId "AT5G61240.1"; nearest_ref "AT5G61240.1"; class_code "="; tss_id "TSS36554"; p_id "P28422";
Chr5	Cufflinks	exon	24631078	24631158	.	+	.	gene_id "XLOC_029472"; transcript_id "TCONS_00059966"; exon_number "7"; gene_name "AT5G61240"; oId "AT5G61240.1"; nearest_ref "AT5G61240.1"; class_code "="; tss_id "TSS36554"; p_id "P28422";
Chr5	Cufflinks	exon	24631257	24631328	.	+	.	gene_id "XLOC_029472"; transcript_id "TCONS_00059966"; exon_number "8"; gene_name "AT5G61240"; oId "AT5G61240.1"; nearest_ref "AT5G61240.1"; class_code "="; tss_id "TSS36554"; p_id "P28422";
Chr5	Cufflinks	exon	24631408	24631479	.	+	.	gene_id "XLOC_029472"; transcript_id "TCONS_00059966"; exon_number "9"; gene_name "AT5G61240"; oId "AT5G61240.1"; nearest_ref "AT5G61240.1"; class_code "="; tss_id "TSS36554"; p_id "P28422";
Chr5	Cufflinks	exon	24631585	24631656	.	+	.	gene_id "XLOC_029472"; transcript_id "TCONS_00059966"; exon_number "10"; gene_name "AT5G61240"; oId "AT5G61240.1"; nearest_ref "AT5G61240.1"; class_code "="; tss_id "TSS36554"; p_id "P28422";
Chr5	Cufflinks	exon	24631868	24632211	.	+	.	gene_id "XLOC_029472"; transcript_id "TCONS_00059966"; exon_number "11"; gene_name "AT5G61240"; oId "AT5G61240.1"; nearest_ref "AT5G61240.1"; class_code "="; tss_id "TSS36554"; p_id "P28422";
Chr5	Cufflinks	exon	24636545	24636557	.	+	.	gene_id "XLOC_029473"; transcript_id "TCONS_00059967"; exon_number "1"; gene_name "AT5G61260"; oId "CUFF.6691.1"; nearest_ref "AT5G61260.1"; class_code "o"; tss_id "TSS36555";
Chr5	Cufflinks	exon	24637096	24638821	.	+	.	gene_id "XLOC_029473"; transcript_id "TCONS_00059967"; exon_number "2"; gene_name "AT5G61260"; oId "CUFF.6691.1"; nearest_ref "AT5G61260.1"; class_code "o"; tss_id "TSS36555";
Chr5	Cufflinks	exon	24648558	24649169	.	+	.	gene_id "XLOC_029474"; transcript_id "TCONS_00059969"; exon_number "1"; gene_name "AT5G61290"; oId "AT5G61290.1"; nearest_ref "AT5G61290.1"; class_code "="; tss_id "TSS36557"; p_id "P28425";
Chr5	Cufflinks	exon	24649271	24649341	.	+	.	gene_id "XLOC_029474"; transcript_id "TCONS_00059969"; exon_number "2"; gene_name "AT5G61290"; oId "AT5G61290.1"; nearest_ref "AT5G61290.1"; class_code "="; tss_id "TSS36557"; p_id "P28425";
Chr5	Cufflinks	exon	24649428	24649586	.	+	.	gene_id "XLOC_029474"; transcript_id "TCONS_00059969"; exon_number "3"; gene_name "AT5G61290"; oId "AT5G61290.1"; nearest_ref "AT5G61290.1"; class_code "="; tss_id "TSS36557"; p_id "P28425";
Chr5	Cufflinks	exon	24649670	24649752	.	+	.	gene_id "XLOC_029474"; transcript_id "TCONS_00059969"; exon_number "4"; gene_name "AT5G61290"; oId "AT5G61290.1"; nearest_ref "AT5G61290.1"; class_code "="; tss_id "TSS36557"; p_id "P28425";
Chr5	Cufflinks	exon	24649957	24650092	.	+	.	gene_id "XLOC_029474"; transcript_id "TCONS_00059969"; exon_number "5"; gene_name "AT5G61290"; oId "AT5G61290.1"; nearest_ref "AT5G61290.1"; class_code "="; tss_id "TSS36557"; p_id "P28425";
Chr5	Cufflinks	exon	24650187	24650360	.	+	.	gene_id "XLOC_029474"; transcript_id "TCONS_00059969"; exon_number "6"; gene_name "AT5G61290"; oId "AT5G61290.1"; nearest_ref "AT5G61290.1"; class_code "="; tss_id "TSS36557"; p_id "P28425";
Chr5	Cufflinks	exon	24650456	24650815	.	+	.	gene_id "XLOC_029474"; transcript_id "TCONS_00059969"; exon_number "7"; gene_name "AT5G61290"; oId "AT5G61290.1"; nearest_ref "AT5G61290.1"; class_code "="; tss_id "TSS36557"; p_id "P28425";
Chr5	Cufflinks	exon	24661552	24663139	.	+	.	gene_id "XLOC_029475"; transcript_id "TCONS_00068782"; exon_number "1"; gene_name "AT5G61340"; oId "CUFF.13609.1"; nearest_ref "AT5G61340.1"; class_code "x"; tss_id "TSS36558";
Chr5	Cufflinks	exon	24667282	24667353	.	+	.	gene_id "XLOC_029476"; transcript_id "TCONS_00059970"; exon_number "1"; gene_name "AT5G61345"; oId "AT5G61345.1"; nearest_ref "AT5G61345.1"; class_code "="; tss_id "TSS36561";
Chr5	Cufflinks	exon	24667973	24670501	.	+	.	gene_id "XLOC_029477"; transcript_id "TCONS_00059971"; exon_number "1"; gene_name "AT5G61350"; oId "AT5G61350.1"; nearest_ref "AT5G61350.1"; class_code "="; tss_id "TSS36562"; p_id "P28426";
Chr5	Cufflinks	exon	24670939	24671611	.	+	.	gene_id "XLOC_029478"; transcript_id "TCONS_00059972"; exon_number "1"; gene_name "AT5G61360"; oId "CUFF.9950.1"; nearest_ref "AT5G61360.1"; class_code "="; tss_id "TSS36563"; p_id "P28427";
Chr5	Cufflinks	exon	24671726	24672573	.	+	.	gene_id "XLOC_029478"; transcript_id "TCONS_00059972"; exon_number "2"; gene_name "AT5G61360"; oId "CUFF.9950.1"; nearest_ref "AT5G61360.1"; class_code "="; tss_id "TSS36563"; p_id "P28427";
Chr5	Cufflinks	exon	24675064	24675672	.	+	.	gene_id "XLOC_029479"; transcript_id "TCONS_00059973"; exon_number "1"; gene_name "TOC1"; oId "AT5G61380.1"; nearest_ref "AT5G61380.1"; class_code "="; tss_id "TSS36564"; p_id "P28428";
Chr5	Cufflinks	exon	24675990	24676151	.	+	.	gene_id "XLOC_029479"; transcript_id "TCONS_00059973"; exon_number "2"; gene_name "TOC1"; oId "AT5G61380.1"; nearest_ref "AT5G61380.1"; class_code "="; tss_id "TSS36564"; p_id "P28428";
Chr5	Cufflinks	exon	24676288	24676421	.	+	.	gene_id "XLOC_029479"; transcript_id "TCONS_00059973"; exon_number "3"; gene_name "TOC1"; oId "AT5G61380.1"; nearest_ref "AT5G61380.1"; class_code "="; tss_id "TSS36564"; p_id "P28428";
Chr5	Cufflinks	exon	24676572	24676739	.	+	.	gene_id "XLOC_029479"; transcript_id "TCONS_00059973"; exon_number "4"; gene_name "TOC1"; oId "AT5G61380.1"; nearest_ref "AT5G61380.1"; class_code "="; tss_id "TSS36564"; p_id "P28428";
Chr5	Cufflinks	exon	24676824	24676977	.	+	.	gene_id "XLOC_029479"; transcript_id "TCONS_00059973"; exon_number "5"; gene_name "TOC1"; oId "AT5G61380.1"; nearest_ref "AT5G61380.1"; class_code "="; tss_id "TSS36564"; p_id "P28428";
Chr5	Cufflinks	exon	24677071	24678550	.	+	.	gene_id "XLOC_029479"; transcript_id "TCONS_00059973"; exon_number "6"; gene_name "TOC1"; oId "AT5G61380.1"; nearest_ref "AT5G61380.1"; class_code "="; tss_id "TSS36564"; p_id "P28428";
Chr5	Cufflinks	exon	24681550	24683514	.	+	.	gene_id "XLOC_029480"; transcript_id "TCONS_00059974"; exon_number "1"; gene_name "AT5G61400"; oId "AT5G61400.1"; nearest_ref "AT5G61400.1"; class_code "="; tss_id "TSS36565"; p_id "P28429";
Chr5	Cufflinks	exon	24707500	24707843	.	+	.	gene_id "XLOC_029481"; transcript_id "TCONS_00059975"; exon_number "1"; gene_name "ACHT5"; oId "AT5G61440.1"; nearest_ref "AT5G61440.1"; class_code "="; tss_id "TSS36566"; p_id "P28430";
Chr5	Cufflinks	exon	24707946	24708137	.	+	.	gene_id "XLOC_029481"; transcript_id "TCONS_00059975"; exon_number "2"; gene_name "ACHT5"; oId "AT5G61440.1"; nearest_ref "AT5G61440.1"; class_code "="; tss_id "TSS36566"; p_id "P28430";
Chr5	Cufflinks	exon	24708227	24708391	.	+	.	gene_id "XLOC_029481"; transcript_id "TCONS_00059975"; exon_number "3"; gene_name "ACHT5"; oId "AT5G61440.1"; nearest_ref "AT5G61440.1"; class_code "="; tss_id "TSS36566"; p_id "P28430";
Chr5	Cufflinks	exon	24708490	24708893	.	+	.	gene_id "XLOC_029481"; transcript_id "TCONS_00059975"; exon_number "4"; gene_name "ACHT5"; oId "AT5G61440.1"; nearest_ref "AT5G61440.1"; class_code "="; tss_id "TSS36566"; p_id "P28430";
Chr5	Cufflinks	exon	24709666	24709738	.	+	.	gene_id "XLOC_029482"; transcript_id "TCONS_00059976"; exon_number "1"; gene_name "AT5G61445"; oId "AT5G61445.1"; nearest_ref "AT5G61445.1"; class_code "="; tss_id "TSS36567";
Chr5	Cufflinks	exon	24722870	24723983	.	+	.	gene_id "XLOC_029483"; transcript_id "TCONS_00059977"; exon_number "1"; gene_name "AT5G61470"; oId "AT5G61470.1"; nearest_ref "AT5G61470.1"; class_code "="; tss_id "TSS36568"; p_id "P28431";
Chr5	Cufflinks	exon	24732642	24732907	.	+	.	gene_id "XLOC_029484"; transcript_id "TCONS_00059978"; exon_number "1"; gene_name "AT5G61490"; oId "AT5G61490.1"; nearest_ref "AT5G61490.1"; class_code "="; tss_id "TSS36569"; p_id "P28432";
Chr5	Cufflinks	exon	24732986	24733157	.	+	.	gene_id "XLOC_029484"; transcript_id "TCONS_00059978"; exon_number "2"; gene_name "AT5G61490"; oId "AT5G61490.1"; nearest_ref "AT5G61490.1"; class_code "="; tss_id "TSS36569"; p_id "P28432";
Chr5	Cufflinks	exon	24733247	24733331	.	+	.	gene_id "XLOC_029484"; transcript_id "TCONS_00059978"; exon_number "3"; gene_name "AT5G61490"; oId "AT5G61490.1"; nearest_ref "AT5G61490.1"; class_code "="; tss_id "TSS36569"; p_id "P28432";
Chr5	Cufflinks	exon	24733407	24733666	.	+	.	gene_id "XLOC_029484"; transcript_id "TCONS_00059978"; exon_number "4"; gene_name "AT5G61490"; oId "AT5G61490.1"; nearest_ref "AT5G61490.1"; class_code "="; tss_id "TSS36569"; p_id "P28432";
Chr5	Cufflinks	exon	24735099	24735108	.	+	.	gene_id "XLOC_029485"; transcript_id "TCONS_00070409"; exon_number "1"; gene_name "CYCP4%3B2"; oId "CUFF.6706.1"; nearest_ref "AT5G61650.1"; class_code "j"; tss_id "TSS36570";
Chr5	Cufflinks	exon	24778302	24778629	.	+	.	gene_id "XLOC_029485"; transcript_id "TCONS_00070409"; exon_number "2"; gene_name "CYCP4%3B2"; oId "CUFF.6706.1"; nearest_ref "AT5G61650.1"; class_code "j"; tss_id "TSS36570";
Chr5	Cufflinks	exon	24778725	24779165	.	+	.	gene_id "XLOC_029485"; transcript_id "TCONS_00070409"; exon_number "3"; gene_name "CYCP4%3B2"; oId "CUFF.6706.1"; nearest_ref "AT5G61650.1"; class_code "j"; tss_id "TSS36570";
Chr5	Cufflinks	exon	24778198	24778656	.	+	.	gene_id "XLOC_029485"; transcript_id "TCONS_00068786"; exon_number "1"; gene_name "CYCP4%3B2"; oId "CUFF.13626.1"; nearest_ref "AT5G61650.1"; class_code "o"; tss_id "TSS36571";
Chr5	Cufflinks	exon	24778752	24779399	.	+	.	gene_id "XLOC_029485"; transcript_id "TCONS_00068786"; exon_number "2"; gene_name "CYCP4%3B2"; oId "CUFF.13626.1"; nearest_ref "AT5G61650.1"; class_code "o"; tss_id "TSS36571";
Chr5	Cufflinks	exon	24778246	24778629	.	+	.	gene_id "XLOC_029485"; transcript_id "TCONS_00060000"; exon_number "1"; gene_name "CYCP4%3B2"; oId "AT5G61650.1"; nearest_ref "AT5G61650.1"; class_code "="; tss_id "TSS36571"; p_id "P28433";
Chr5	Cufflinks	exon	24778725	24779098	.	+	.	gene_id "XLOC_029485"; transcript_id "TCONS_00060000"; exon_number "2"; gene_name "CYCP4%3B2"; oId "AT5G61650.1"; nearest_ref "AT5G61650.1"; class_code "="; tss_id "TSS36571"; p_id "P28433";
Chr5	Cufflinks	exon	24742007	24742690	.	+	.	gene_id "XLOC_029486"; transcript_id "TCONS_00059979"; exon_number "1"; gene_name "AT5G61530"; oId "CUFF.7058.1"; nearest_ref "AT5G61530.1"; class_code "j"; tss_id "TSS36572";
Chr5	Cufflinks	exon	24742776	24743038	.	+	.	gene_id "XLOC_029486"; transcript_id "TCONS_00059979"; exon_number "2"; gene_name "AT5G61530"; oId "CUFF.7058.1"; nearest_ref "AT5G61530.1"; class_code "j"; tss_id "TSS36572";
Chr5	Cufflinks	exon	24743149	24743211	.	+	.	gene_id "XLOC_029486"; transcript_id "TCONS_00059979"; exon_number "3"; gene_name "AT5G61530"; oId "CUFF.7058.1"; nearest_ref "AT5G61530.1"; class_code "j"; tss_id "TSS36572";
Chr5	Cufflinks	exon	24743295	24743315	.	+	.	gene_id "XLOC_029486"; transcript_id "TCONS_00059979"; exon_number "4"; gene_name "AT5G61530"; oId "CUFF.7058.1"; nearest_ref "AT5G61530.1"; class_code "j"; tss_id "TSS36572";
Chr5	Cufflinks	exon	24743493	24743591	.	+	.	gene_id "XLOC_029486"; transcript_id "TCONS_00059979"; exon_number "5"; gene_name "AT5G61530"; oId "CUFF.7058.1"; nearest_ref "AT5G61530.1"; class_code "j"; tss_id "TSS36572";
Chr5	Cufflinks	exon	24743684	24743761	.	+	.	gene_id "XLOC_029486"; transcript_id "TCONS_00059979"; exon_number "6"; gene_name "AT5G61530"; oId "CUFF.7058.1"; nearest_ref "AT5G61530.1"; class_code "j"; tss_id "TSS36572";
Chr5	Cufflinks	exon	24743834	24744078	.	+	.	gene_id "XLOC_029486"; transcript_id "TCONS_00059979"; exon_number "7"; gene_name "AT5G61530"; oId "CUFF.7058.1"; nearest_ref "AT5G61530.1"; class_code "j"; tss_id "TSS36572";
Chr5	Cufflinks	exon	24744194	24744350	.	+	.	gene_id "XLOC_029486"; transcript_id "TCONS_00059979"; exon_number "8"; gene_name "AT5G61530"; oId "CUFF.7058.1"; nearest_ref "AT5G61530.1"; class_code "j"; tss_id "TSS36572";
Chr5	Cufflinks	exon	24744441	24744784	.	+	.	gene_id "XLOC_029486"; transcript_id "TCONS_00059979"; exon_number "9"; gene_name "AT5G61530"; oId "CUFF.7058.1"; nearest_ref "AT5G61530.1"; class_code "j"; tss_id "TSS36572";
Chr5	Cufflinks	exon	24742048	24742690	.	+	.	gene_id "XLOC_029486"; transcript_id "TCONS_00066973"; exon_number "1"; gene_name "AT5G61530"; oId "CUFF.9963.3"; nearest_ref "AT5G61530.1"; class_code "j"; tss_id "TSS36572";
Chr5	Cufflinks	exon	24742776	24743038	.	+	.	gene_id "XLOC_029486"; transcript_id "TCONS_00066973"; exon_number "2"; gene_name "AT5G61530"; oId "CUFF.9963.3"; nearest_ref "AT5G61530.1"; class_code "j"; tss_id "TSS36572";
Chr5	Cufflinks	exon	24743149	24743211	.	+	.	gene_id "XLOC_029486"; transcript_id "TCONS_00066973"; exon_number "3"; gene_name "AT5G61530"; oId "CUFF.9963.3"; nearest_ref "AT5G61530.1"; class_code "j"; tss_id "TSS36572";
Chr5	Cufflinks	exon	24743297	24743414	.	+	.	gene_id "XLOC_029486"; transcript_id "TCONS_00066973"; exon_number "4"; gene_name "AT5G61530"; oId "CUFF.9963.3"; nearest_ref "AT5G61530.1"; class_code "j"; tss_id "TSS36572";
Chr5	Cufflinks	exon	24742048	24742249	.	+	.	gene_id "XLOC_029486"; transcript_id "TCONS_00059981"; exon_number "1"; gene_name "AT5G61530"; oId "AT5G61530.2"; nearest_ref "AT5G61530.2"; class_code "="; tss_id "TSS36572"; p_id "P28436";
Chr5	Cufflinks	exon	24742592	24742690	.	+	.	gene_id "XLOC_029486"; transcript_id "TCONS_00059981"; exon_number "2"; gene_name "AT5G61530"; oId "AT5G61530.2"; nearest_ref "AT5G61530.2"; class_code "="; tss_id "TSS36572"; p_id "P28436";
Chr5	Cufflinks	exon	24742776	24743038	.	+	.	gene_id "XLOC_029486"; transcript_id "TCONS_00059981"; exon_number "3"; gene_name "AT5G61530"; oId "AT5G61530.2"; nearest_ref "AT5G61530.2"; class_code "="; tss_id "TSS36572"; p_id "P28436";
Chr5	Cufflinks	exon	24743149	24743211	.	+	.	gene_id "XLOC_029486"; transcript_id "TCONS_00059981"; exon_number "4"; gene_name "AT5G61530"; oId "AT5G61530.2"; nearest_ref "AT5G61530.2"; class_code "="; tss_id "TSS36572"; p_id "P28436";
Chr5	Cufflinks	exon	24743297	24743315	.	+	.	gene_id "XLOC_029486"; transcript_id "TCONS_00059981"; exon_number "5"; gene_name "AT5G61530"; oId "AT5G61530.2"; nearest_ref "AT5G61530.2"; class_code "="; tss_id "TSS36572"; p_id "P28436";
Chr5	Cufflinks	exon	24743493	24743591	.	+	.	gene_id "XLOC_029486"; transcript_id "TCONS_00059981"; exon_number "6"; gene_name "AT5G61530"; oId "AT5G61530.2"; nearest_ref "AT5G61530.2"; class_code "="; tss_id "TSS36572"; p_id "P28436";
Chr5	Cufflinks	exon	24743684	24743761	.	+	.	gene_id "XLOC_029486"; transcript_id "TCONS_00059981"; exon_number "7"; gene_name "AT5G61530"; oId "AT5G61530.2"; nearest_ref "AT5G61530.2"; class_code "="; tss_id "TSS36572"; p_id "P28436";
Chr5	Cufflinks	exon	24743834	24744051	.	+	.	gene_id "XLOC_029486"; transcript_id "TCONS_00059981"; exon_number "8"; gene_name "AT5G61530"; oId "AT5G61530.2"; nearest_ref "AT5G61530.2"; class_code "="; tss_id "TSS36572"; p_id "P28436";
Chr5	Cufflinks	exon	24744194	24744350	.	+	.	gene_id "XLOC_029486"; transcript_id "TCONS_00059981"; exon_number "9"; gene_name "AT5G61530"; oId "AT5G61530.2"; nearest_ref "AT5G61530.2"; class_code "="; tss_id "TSS36572"; p_id "P28436";
Chr5	Cufflinks	exon	24744441	24744784	.	+	.	gene_id "XLOC_029486"; transcript_id "TCONS_00059981"; exon_number "10"; gene_name "AT5G61530"; oId "AT5G61530.2"; nearest_ref "AT5G61530.2"; class_code "="; tss_id "TSS36572"; p_id "P28436";
Chr5	Cufflinks	exon	24742048	24742249	.	+	.	gene_id "XLOC_029486"; transcript_id "TCONS_00059980"; exon_number "1"; gene_name "AT5G61530"; oId "AT5G61530.1"; nearest_ref "AT5G61530.1"; class_code "="; tss_id "TSS36572"; p_id "P28435";
Chr5	Cufflinks	exon	24742592	24742690	.	+	.	gene_id "XLOC_029486"; transcript_id "TCONS_00059980"; exon_number "2"; gene_name "AT5G61530"; oId "AT5G61530.1"; nearest_ref "AT5G61530.1"; class_code "="; tss_id "TSS36572"; p_id "P28435";
Chr5	Cufflinks	exon	24742776	24743038	.	+	.	gene_id "XLOC_029486"; transcript_id "TCONS_00059980"; exon_number "3"; gene_name "AT5G61530"; oId "AT5G61530.1"; nearest_ref "AT5G61530.1"; class_code "="; tss_id "TSS36572"; p_id "P28435";
Chr5	Cufflinks	exon	24743149	24743211	.	+	.	gene_id "XLOC_029486"; transcript_id "TCONS_00059980"; exon_number "4"; gene_name "AT5G61530"; oId "AT5G61530.1"; nearest_ref "AT5G61530.1"; class_code "="; tss_id "TSS36572"; p_id "P28435";
Chr5	Cufflinks	exon	24743297	24743315	.	+	.	gene_id "XLOC_029486"; transcript_id "TCONS_00059980"; exon_number "5"; gene_name "AT5G61530"; oId "AT5G61530.1"; nearest_ref "AT5G61530.1"; class_code "="; tss_id "TSS36572"; p_id "P28435";
Chr5	Cufflinks	exon	24743493	24743591	.	+	.	gene_id "XLOC_029486"; transcript_id "TCONS_00059980"; exon_number "6"; gene_name "AT5G61530"; oId "AT5G61530.1"; nearest_ref "AT5G61530.1"; class_code "="; tss_id "TSS36572"; p_id "P28435";
Chr5	Cufflinks	exon	24743684	24743761	.	+	.	gene_id "XLOC_029486"; transcript_id "TCONS_00059980"; exon_number "7"; gene_name "AT5G61530"; oId "AT5G61530.1"; nearest_ref "AT5G61530.1"; class_code "="; tss_id "TSS36572"; p_id "P28435";
Chr5	Cufflinks	exon	24743834	24744078	.	+	.	gene_id "XLOC_029486"; transcript_id "TCONS_00059980"; exon_number "8"; gene_name "AT5G61530"; oId "AT5G61530.1"; nearest_ref "AT5G61530.1"; class_code "="; tss_id "TSS36572"; p_id "P28435";
Chr5	Cufflinks	exon	24744194	24744350	.	+	.	gene_id "XLOC_029486"; transcript_id "TCONS_00059980"; exon_number "9"; gene_name "AT5G61530"; oId "AT5G61530.1"; nearest_ref "AT5G61530.1"; class_code "="; tss_id "TSS36572"; p_id "P28435";
Chr5	Cufflinks	exon	24744441	24744784	.	+	.	gene_id "XLOC_029486"; transcript_id "TCONS_00059980"; exon_number "10"; gene_name "AT5G61530"; oId "AT5G61530.1"; nearest_ref "AT5G61530.1"; class_code "="; tss_id "TSS36572"; p_id "P28435";
Chr5	Cufflinks	exon	24742130	24742249	.	+	.	gene_id "XLOC_029486"; transcript_id "TCONS_00059982"; exon_number "1"; gene_name "AT5G61530"; oId "AT5G61530.3"; nearest_ref "AT5G61530.3"; class_code "="; tss_id "TSS36573"; p_id "P28434";
Chr5	Cufflinks	exon	24742364	24742425	.	+	.	gene_id "XLOC_029486"; transcript_id "TCONS_00059982"; exon_number "2"; gene_name "AT5G61530"; oId "AT5G61530.3"; nearest_ref "AT5G61530.3"; class_code "="; tss_id "TSS36573"; p_id "P28434";
Chr5	Cufflinks	exon	24742736	24743038	.	+	.	gene_id "XLOC_029486"; transcript_id "TCONS_00059982"; exon_number "3"; gene_name "AT5G61530"; oId "AT5G61530.3"; nearest_ref "AT5G61530.3"; class_code "="; tss_id "TSS36573"; p_id "P28434";
Chr5	Cufflinks	exon	24743149	24743211	.	+	.	gene_id "XLOC_029486"; transcript_id "TCONS_00059982"; exon_number "4"; gene_name "AT5G61530"; oId "AT5G61530.3"; nearest_ref "AT5G61530.3"; class_code "="; tss_id "TSS36573"; p_id "P28434";
Chr5	Cufflinks	exon	24743297	24743315	.	+	.	gene_id "XLOC_029486"; transcript_id "TCONS_00059982"; exon_number "5"; gene_name "AT5G61530"; oId "AT5G61530.3"; nearest_ref "AT5G61530.3"; class_code "="; tss_id "TSS36573"; p_id "P28434";
Chr5	Cufflinks	exon	24743493	24743591	.	+	.	gene_id "XLOC_029486"; transcript_id "TCONS_00059982"; exon_number "6"; gene_name "AT5G61530"; oId "AT5G61530.3"; nearest_ref "AT5G61530.3"; class_code "="; tss_id "TSS36573"; p_id "P28434";
Chr5	Cufflinks	exon	24743684	24743761	.	+	.	gene_id "XLOC_029486"; transcript_id "TCONS_00059982"; exon_number "7"; gene_name "AT5G61530"; oId "AT5G61530.3"; nearest_ref "AT5G61530.3"; class_code "="; tss_id "TSS36573"; p_id "P28434";
Chr5	Cufflinks	exon	24743834	24744078	.	+	.	gene_id "XLOC_029486"; transcript_id "TCONS_00059982"; exon_number "8"; gene_name "AT5G61530"; oId "AT5G61530.3"; nearest_ref "AT5G61530.3"; class_code "="; tss_id "TSS36573"; p_id "P28434";
Chr5	Cufflinks	exon	24744194	24744350	.	+	.	gene_id "XLOC_029486"; transcript_id "TCONS_00059982"; exon_number "9"; gene_name "AT5G61530"; oId "AT5G61530.3"; nearest_ref "AT5G61530.3"; class_code "="; tss_id "TSS36573"; p_id "P28434";
Chr5	Cufflinks	exon	24744441	24744775	.	+	.	gene_id "XLOC_029486"; transcript_id "TCONS_00059982"; exon_number "10"; gene_name "AT5G61530"; oId "AT5G61530.3"; nearest_ref "AT5G61530.3"; class_code "="; tss_id "TSS36573"; p_id "P28434";
Chr5	Cufflinks	exon	24744947	24745056	.	+	.	gene_id "XLOC_029487"; transcript_id "TCONS_00059983"; exon_number "1"; gene_name "AT5G61540"; oId "AT5G61540.1"; nearest_ref "AT5G61540.1"; class_code "="; tss_id "TSS36574"; p_id "P28438";
Chr5	Cufflinks	exon	24745460	24745631	.	+	.	gene_id "XLOC_029487"; transcript_id "TCONS_00059983"; exon_number "2"; gene_name "AT5G61540"; oId "AT5G61540.1"; nearest_ref "AT5G61540.1"; class_code "="; tss_id "TSS36574"; p_id "P28438";
Chr5	Cufflinks	exon	24745718	24745782	.	+	.	gene_id "XLOC_029487"; transcript_id "TCONS_00059983"; exon_number "3"; gene_name "AT5G61540"; oId "AT5G61540.1"; nearest_ref "AT5G61540.1"; class_code "="; tss_id "TSS36574"; p_id "P28438";
Chr5	Cufflinks	exon	24745881	24746276	.	+	.	gene_id "XLOC_029487"; transcript_id "TCONS_00059983"; exon_number "4"; gene_name "AT5G61540"; oId "AT5G61540.1"; nearest_ref "AT5G61540.1"; class_code "="; tss_id "TSS36574"; p_id "P28438";
Chr5	Cufflinks	exon	24746353	24746411	.	+	.	gene_id "XLOC_029487"; transcript_id "TCONS_00059983"; exon_number "5"; gene_name "AT5G61540"; oId "AT5G61540.1"; nearest_ref "AT5G61540.1"; class_code "="; tss_id "TSS36574"; p_id "P28438";
Chr5	Cufflinks	exon	24746609	24746713	.	+	.	gene_id "XLOC_029487"; transcript_id "TCONS_00059983"; exon_number "6"; gene_name "AT5G61540"; oId "AT5G61540.1"; nearest_ref "AT5G61540.1"; class_code "="; tss_id "TSS36574"; p_id "P28438";
Chr5	Cufflinks	exon	24746923	24747147	.	+	.	gene_id "XLOC_029487"; transcript_id "TCONS_00059983"; exon_number "7"; gene_name "AT5G61540"; oId "AT5G61540.1"; nearest_ref "AT5G61540.1"; class_code "="; tss_id "TSS36574"; p_id "P28438";
Chr5	Cufflinks	exon	24747263	24747524	.	+	.	gene_id "XLOC_029487"; transcript_id "TCONS_00059983"; exon_number "8"; gene_name "AT5G61540"; oId "AT5G61540.1"; nearest_ref "AT5G61540.1"; class_code "="; tss_id "TSS36574"; p_id "P28438";
Chr5	Cufflinks	exon	24744974	24745056	.	+	.	gene_id "XLOC_029487"; transcript_id "TCONS_00059984"; exon_number "1"; gene_name "AT5G61540"; oId "AT5G61540.2"; nearest_ref "AT5G61540.2"; class_code "="; tss_id "TSS36574"; p_id "P28437";
Chr5	Cufflinks	exon	24745460	24745631	.	+	.	gene_id "XLOC_029487"; transcript_id "TCONS_00059984"; exon_number "2"; gene_name "AT5G61540"; oId "AT5G61540.2"; nearest_ref "AT5G61540.2"; class_code "="; tss_id "TSS36574"; p_id "P28437";
Chr5	Cufflinks	exon	24745718	24746276	.	+	.	gene_id "XLOC_029487"; transcript_id "TCONS_00059984"; exon_number "3"; gene_name "AT5G61540"; oId "AT5G61540.2"; nearest_ref "AT5G61540.2"; class_code "="; tss_id "TSS36574"; p_id "P28437";
Chr5	Cufflinks	exon	24746353	24746411	.	+	.	gene_id "XLOC_029487"; transcript_id "TCONS_00059984"; exon_number "4"; gene_name "AT5G61540"; oId "AT5G61540.2"; nearest_ref "AT5G61540.2"; class_code "="; tss_id "TSS36574"; p_id "P28437";
Chr5	Cufflinks	exon	24746609	24746713	.	+	.	gene_id "XLOC_029487"; transcript_id "TCONS_00059984"; exon_number "5"; gene_name "AT5G61540"; oId "AT5G61540.2"; nearest_ref "AT5G61540.2"; class_code "="; tss_id "TSS36574"; p_id "P28437";
Chr5	Cufflinks	exon	24746923	24747147	.	+	.	gene_id "XLOC_029487"; transcript_id "TCONS_00059984"; exon_number "6"; gene_name "AT5G61540"; oId "AT5G61540.2"; nearest_ref "AT5G61540.2"; class_code "="; tss_id "TSS36574"; p_id "P28437";
Chr5	Cufflinks	exon	24747263	24747481	.	+	.	gene_id "XLOC_029487"; transcript_id "TCONS_00059984"; exon_number "7"; gene_name "AT5G61540"; oId "AT5G61540.2"; nearest_ref "AT5G61540.2"; class_code "="; tss_id "TSS36574"; p_id "P28437";
Chr5	Cufflinks	exon	24744979	24745056	.	+	.	gene_id "XLOC_029487"; transcript_id "TCONS_00059985"; exon_number "1"; gene_name "AT5G61540"; oId "AT5G61540.3"; nearest_ref "AT5G61540.3"; class_code "="; tss_id "TSS36574"; p_id "P28437";
Chr5	Cufflinks	exon	24745460	24745625	.	+	.	gene_id "XLOC_029487"; transcript_id "TCONS_00059985"; exon_number "2"; gene_name "AT5G61540"; oId "AT5G61540.3"; nearest_ref "AT5G61540.3"; class_code "="; tss_id "TSS36574"; p_id "P28437";
Chr5	Cufflinks	exon	24745718	24746276	.	+	.	gene_id "XLOC_029487"; transcript_id "TCONS_00059985"; exon_number "3"; gene_name "AT5G61540"; oId "AT5G61540.3"; nearest_ref "AT5G61540.3"; class_code "="; tss_id "TSS36574"; p_id "P28437";
Chr5	Cufflinks	exon	24746353	24746411	.	+	.	gene_id "XLOC_029487"; transcript_id "TCONS_00059985"; exon_number "4"; gene_name "AT5G61540"; oId "AT5G61540.3"; nearest_ref "AT5G61540.3"; class_code "="; tss_id "TSS36574"; p_id "P28437";
Chr5	Cufflinks	exon	24746609	24746713	.	+	.	gene_id "XLOC_029487"; transcript_id "TCONS_00059985"; exon_number "5"; gene_name "AT5G61540"; oId "AT5G61540.3"; nearest_ref "AT5G61540.3"; class_code "="; tss_id "TSS36574"; p_id "P28437";
Chr5	Cufflinks	exon	24746923	24747147	.	+	.	gene_id "XLOC_029487"; transcript_id "TCONS_00059985"; exon_number "6"; gene_name "AT5G61540"; oId "AT5G61540.3"; nearest_ref "AT5G61540.3"; class_code "="; tss_id "TSS36574"; p_id "P28437";
Chr5	Cufflinks	exon	24747263	24747499	.	+	.	gene_id "XLOC_029487"; transcript_id "TCONS_00059985"; exon_number "7"; gene_name "AT5G61540"; oId "AT5G61540.3"; nearest_ref "AT5G61540.3"; class_code "="; tss_id "TSS36574"; p_id "P28437";
Chr5	Cufflinks	exon	24748077	24748179	.	+	.	gene_id "XLOC_029488"; transcript_id "TCONS_00068783"; exon_number "1"; gene_name "PUB52"; oId "CUFF.13620.1"; nearest_ref "AT5G61550.2"; class_code "j"; tss_id "TSS36575";
Chr5	Cufflinks	exon	24748308	24748529	.	+	.	gene_id "XLOC_029488"; transcript_id "TCONS_00068783"; exon_number "2"; gene_name "PUB52"; oId "CUFF.13620.1"; nearest_ref "AT5G61550.2"; class_code "j"; tss_id "TSS36575";
Chr5	Cufflinks	exon	24748633	24748754	.	+	.	gene_id "XLOC_029488"; transcript_id "TCONS_00068783"; exon_number "3"; gene_name "PUB52"; oId "CUFF.13620.1"; nearest_ref "AT5G61550.2"; class_code "j"; tss_id "TSS36575";
Chr5	Cufflinks	exon	24748849	24749149	.	+	.	gene_id "XLOC_029488"; transcript_id "TCONS_00068783"; exon_number "4"; gene_name "PUB52"; oId "CUFF.13620.1"; nearest_ref "AT5G61550.2"; class_code "j"; tss_id "TSS36575";
Chr5	Cufflinks	exon	24749227	24749666	.	+	.	gene_id "XLOC_029488"; transcript_id "TCONS_00068783"; exon_number "5"; gene_name "PUB52"; oId "CUFF.13620.1"; nearest_ref "AT5G61550.2"; class_code "j"; tss_id "TSS36575";
Chr5	Cufflinks	exon	24749790	24749891	.	+	.	gene_id "XLOC_029488"; transcript_id "TCONS_00068783"; exon_number "6"; gene_name "PUB52"; oId "CUFF.13620.1"; nearest_ref "AT5G61550.2"; class_code "j"; tss_id "TSS36575";
Chr5	Cufflinks	exon	24749979	24750407	.	+	.	gene_id "XLOC_029488"; transcript_id "TCONS_00068783"; exon_number "7"; gene_name "PUB52"; oId "CUFF.13620.1"; nearest_ref "AT5G61550.2"; class_code "j"; tss_id "TSS36575";
Chr5	Cufflinks	exon	24750525	24751280	.	+	.	gene_id "XLOC_029488"; transcript_id "TCONS_00068783"; exon_number "8"; gene_name "PUB52"; oId "CUFF.13620.1"; nearest_ref "AT5G61550.2"; class_code "j"; tss_id "TSS36575";
Chr5	Cufflinks	exon	24751376	24751554	.	+	.	gene_id "XLOC_029488"; transcript_id "TCONS_00068783"; exon_number "9"; gene_name "PUB52"; oId "CUFF.13620.1"; nearest_ref "AT5G61550.2"; class_code "j"; tss_id "TSS36575";
Chr5	Cufflinks	exon	24751757	24751871	.	+	.	gene_id "XLOC_029488"; transcript_id "TCONS_00068783"; exon_number "10"; gene_name "PUB52"; oId "CUFF.13620.1"; nearest_ref "AT5G61550.2"; class_code "j"; tss_id "TSS36575";
Chr5	Cufflinks	exon	24748102	24748159	.	+	.	gene_id "XLOC_029488"; transcript_id "TCONS_00059986"; exon_number "1"; gene_name "PUB52"; oId "AT5G61550.1"; nearest_ref "AT5G61550.1"; class_code "="; tss_id "TSS36575"; p_id "P28440";
Chr5	Cufflinks	exon	24748317	24748529	.	+	.	gene_id "XLOC_029488"; transcript_id "TCONS_00059986"; exon_number "2"; gene_name "PUB52"; oId "AT5G61550.1"; nearest_ref "AT5G61550.1"; class_code "="; tss_id "TSS36575"; p_id "P28440";
Chr5	Cufflinks	exon	24748633	24748754	.	+	.	gene_id "XLOC_029488"; transcript_id "TCONS_00059986"; exon_number "3"; gene_name "PUB52"; oId "AT5G61550.1"; nearest_ref "AT5G61550.1"; class_code "="; tss_id "TSS36575"; p_id "P28440";
Chr5	Cufflinks	exon	24748849	24749149	.	+	.	gene_id "XLOC_029488"; transcript_id "TCONS_00059986"; exon_number "4"; gene_name "PUB52"; oId "AT5G61550.1"; nearest_ref "AT5G61550.1"; class_code "="; tss_id "TSS36575"; p_id "P28440";
Chr5	Cufflinks	exon	24749227	24749666	.	+	.	gene_id "XLOC_029488"; transcript_id "TCONS_00059986"; exon_number "5"; gene_name "PUB52"; oId "AT5G61550.1"; nearest_ref "AT5G61550.1"; class_code "="; tss_id "TSS36575"; p_id "P28440";
Chr5	Cufflinks	exon	24749790	24749891	.	+	.	gene_id "XLOC_029488"; transcript_id "TCONS_00059986"; exon_number "6"; gene_name "PUB52"; oId "AT5G61550.1"; nearest_ref "AT5G61550.1"; class_code "="; tss_id "TSS36575"; p_id "P28440";
Chr5	Cufflinks	exon	24749979	24750407	.	+	.	gene_id "XLOC_029488"; transcript_id "TCONS_00059986"; exon_number "7"; gene_name "PUB52"; oId "AT5G61550.1"; nearest_ref "AT5G61550.1"; class_code "="; tss_id "TSS36575"; p_id "P28440";
Chr5	Cufflinks	exon	24750525	24751280	.	+	.	gene_id "XLOC_029488"; transcript_id "TCONS_00059986"; exon_number "8"; gene_name "PUB52"; oId "AT5G61550.1"; nearest_ref "AT5G61550.1"; class_code "="; tss_id "TSS36575"; p_id "P28440";
Chr5	Cufflinks	exon	24751376	24751755	.	+	.	gene_id "XLOC_029488"; transcript_id "TCONS_00059986"; exon_number "9"; gene_name "PUB52"; oId "AT5G61550.1"; nearest_ref "AT5G61550.1"; class_code "="; tss_id "TSS36575"; p_id "P28440";
Chr5	Cufflinks	exon	24748102	24748159	.	+	.	gene_id "XLOC_029488"; transcript_id "TCONS_00059987"; exon_number "1"; gene_name "PUB52"; oId "AT5G61550.2"; nearest_ref "AT5G61550.2"; class_code "="; tss_id "TSS36575"; p_id "P28439";
Chr5	Cufflinks	exon	24748317	24748529	.	+	.	gene_id "XLOC_029488"; transcript_id "TCONS_00059987"; exon_number "2"; gene_name "PUB52"; oId "AT5G61550.2"; nearest_ref "AT5G61550.2"; class_code "="; tss_id "TSS36575"; p_id "P28439";
Chr5	Cufflinks	exon	24748633	24748754	.	+	.	gene_id "XLOC_029488"; transcript_id "TCONS_00059987"; exon_number "3"; gene_name "PUB52"; oId "AT5G61550.2"; nearest_ref "AT5G61550.2"; class_code "="; tss_id "TSS36575"; p_id "P28439";
Chr5	Cufflinks	exon	24748849	24749149	.	+	.	gene_id "XLOC_029488"; transcript_id "TCONS_00059987"; exon_number "4"; gene_name "PUB52"; oId "AT5G61550.2"; nearest_ref "AT5G61550.2"; class_code "="; tss_id "TSS36575"; p_id "P28439";
Chr5	Cufflinks	exon	24749227	24749666	.	+	.	gene_id "XLOC_029488"; transcript_id "TCONS_00059987"; exon_number "5"; gene_name "PUB52"; oId "AT5G61550.2"; nearest_ref "AT5G61550.2"; class_code "="; tss_id "TSS36575"; p_id "P28439";
Chr5	Cufflinks	exon	24749790	24749891	.	+	.	gene_id "XLOC_029488"; transcript_id "TCONS_00059987"; exon_number "6"; gene_name "PUB52"; oId "AT5G61550.2"; nearest_ref "AT5G61550.2"; class_code "="; tss_id "TSS36575"; p_id "P28439";
Chr5	Cufflinks	exon	24749979	24750407	.	+	.	gene_id "XLOC_029488"; transcript_id "TCONS_00059987"; exon_number "7"; gene_name "PUB52"; oId "AT5G61550.2"; nearest_ref "AT5G61550.2"; class_code "="; tss_id "TSS36575"; p_id "P28439";
Chr5	Cufflinks	exon	24750525	24751280	.	+	.	gene_id "XLOC_029488"; transcript_id "TCONS_00059987"; exon_number "8"; gene_name "PUB52"; oId "AT5G61550.2"; nearest_ref "AT5G61550.2"; class_code "="; tss_id "TSS36575"; p_id "P28439";
Chr5	Cufflinks	exon	24751376	24751554	.	+	.	gene_id "XLOC_029488"; transcript_id "TCONS_00059987"; exon_number "9"; gene_name "PUB52"; oId "AT5G61550.2"; nearest_ref "AT5G61550.2"; class_code "="; tss_id "TSS36575"; p_id "P28439";
Chr5	Cufflinks	exon	24751757	24751871	.	+	.	gene_id "XLOC_029488"; transcript_id "TCONS_00059987"; exon_number "10"; gene_name "PUB52"; oId "AT5G61550.2"; nearest_ref "AT5G61550.2"; class_code "="; tss_id "TSS36575"; p_id "P28439";
Chr5	Cufflinks	exon	24752812	24753086	.	+	.	gene_id "XLOC_029489"; transcript_id "TCONS_00068784"; exon_number "1"; gene_name "PUB51"; oId "CUFF.13621.1"; nearest_ref "AT5G61560.2"; class_code "j"; tss_id "TSS36576";
Chr5	Cufflinks	exon	24753318	24753611	.	+	.	gene_id "XLOC_029489"; transcript_id "TCONS_00068784"; exon_number "2"; gene_name "PUB51"; oId "CUFF.13621.1"; nearest_ref "AT5G61560.2"; class_code "j"; tss_id "TSS36576";
Chr5	Cufflinks	exon	24753697	24753818	.	+	.	gene_id "XLOC_029489"; transcript_id "TCONS_00068784"; exon_number "3"; gene_name "PUB51"; oId "CUFF.13621.1"; nearest_ref "AT5G61560.2"; class_code "j"; tss_id "TSS36576";
Chr5	Cufflinks	exon	24753894	24754015	.	+	.	gene_id "XLOC_029489"; transcript_id "TCONS_00068784"; exon_number "4"; gene_name "PUB51"; oId "CUFF.13621.1"; nearest_ref "AT5G61560.2"; class_code "j"; tss_id "TSS36576";
Chr5	Cufflinks	exon	24754085	24754648	.	+	.	gene_id "XLOC_029489"; transcript_id "TCONS_00068784"; exon_number "5"; gene_name "PUB51"; oId "CUFF.13621.1"; nearest_ref "AT5G61560.2"; class_code "j"; tss_id "TSS36576";
Chr5	Cufflinks	exon	24754731	24754832	.	+	.	gene_id "XLOC_029489"; transcript_id "TCONS_00068784"; exon_number "6"; gene_name "PUB51"; oId "CUFF.13621.1"; nearest_ref "AT5G61560.2"; class_code "j"; tss_id "TSS36576";
Chr5	Cufflinks	exon	24754916	24755353	.	+	.	gene_id "XLOC_029489"; transcript_id "TCONS_00068784"; exon_number "7"; gene_name "PUB51"; oId "CUFF.13621.1"; nearest_ref "AT5G61560.2"; class_code "j"; tss_id "TSS36576";
Chr5	Cufflinks	exon	24755440	24756228	.	+	.	gene_id "XLOC_029489"; transcript_id "TCONS_00068784"; exon_number "8"; gene_name "PUB51"; oId "CUFF.13621.1"; nearest_ref "AT5G61560.2"; class_code "j"; tss_id "TSS36576";
Chr5	Cufflinks	exon	24756321	24756784	.	+	.	gene_id "XLOC_029489"; transcript_id "TCONS_00068784"; exon_number "9"; gene_name "PUB51"; oId "CUFF.13621.1"; nearest_ref "AT5G61560.2"; class_code "j"; tss_id "TSS36576";
Chr5	Cufflinks	exon	24752818	24753086	.	+	.	gene_id "XLOC_029489"; transcript_id "TCONS_00070411"; exon_number "1"; gene_name "PUB51"; oId "CUFF.6709.2"; nearest_ref "AT5G61560.2"; class_code "j"; tss_id "TSS36576";
Chr5	Cufflinks	exon	24753318	24753372	.	+	.	gene_id "XLOC_029489"; transcript_id "TCONS_00070411"; exon_number "2"; gene_name "PUB51"; oId "CUFF.6709.2"; nearest_ref "AT5G61560.2"; class_code "j"; tss_id "TSS36576";
Chr5	Cufflinks	exon	24753452	24753611	.	+	.	gene_id "XLOC_029489"; transcript_id "TCONS_00070411"; exon_number "3"; gene_name "PUB51"; oId "CUFF.6709.2"; nearest_ref "AT5G61560.2"; class_code "j"; tss_id "TSS36576";
Chr5	Cufflinks	exon	24753697	24753818	.	+	.	gene_id "XLOC_029489"; transcript_id "TCONS_00070411"; exon_number "4"; gene_name "PUB51"; oId "CUFF.6709.2"; nearest_ref "AT5G61560.2"; class_code "j"; tss_id "TSS36576";
Chr5	Cufflinks	exon	24753894	24754015	.	+	.	gene_id "XLOC_029489"; transcript_id "TCONS_00070411"; exon_number "5"; gene_name "PUB51"; oId "CUFF.6709.2"; nearest_ref "AT5G61560.2"; class_code "j"; tss_id "TSS36576";
Chr5	Cufflinks	exon	24754085	24754648	.	+	.	gene_id "XLOC_029489"; transcript_id "TCONS_00070411"; exon_number "6"; gene_name "PUB51"; oId "CUFF.6709.2"; nearest_ref "AT5G61560.2"; class_code "j"; tss_id "TSS36576";
Chr5	Cufflinks	exon	24754731	24754832	.	+	.	gene_id "XLOC_029489"; transcript_id "TCONS_00070411"; exon_number "7"; gene_name "PUB51"; oId "CUFF.6709.2"; nearest_ref "AT5G61560.2"; class_code "j"; tss_id "TSS36576";
Chr5	Cufflinks	exon	24754916	24755353	.	+	.	gene_id "XLOC_029489"; transcript_id "TCONS_00070411"; exon_number "8"; gene_name "PUB51"; oId "CUFF.6709.2"; nearest_ref "AT5G61560.2"; class_code "j"; tss_id "TSS36576";
Chr5	Cufflinks	exon	24755440	24756722	.	+	.	gene_id "XLOC_029489"; transcript_id "TCONS_00070411"; exon_number "9"; gene_name "PUB51"; oId "CUFF.6709.2"; nearest_ref "AT5G61560.2"; class_code "j"; tss_id "TSS36576";
Chr5	Cufflinks	exon	24752818	24753086	.	+	.	gene_id "XLOC_029489"; transcript_id "TCONS_00070410"; exon_number "1"; gene_name "PUB51"; oId "CUFF.6709.1"; nearest_ref "AT5G61560.2"; class_code "j"; tss_id "TSS36576";
Chr5	Cufflinks	exon	24753318	24753372	.	+	.	gene_id "XLOC_029489"; transcript_id "TCONS_00070410"; exon_number "2"; gene_name "PUB51"; oId "CUFF.6709.1"; nearest_ref "AT5G61560.2"; class_code "j"; tss_id "TSS36576";
Chr5	Cufflinks	exon	24753452	24753611	.	+	.	gene_id "XLOC_029489"; transcript_id "TCONS_00070410"; exon_number "3"; gene_name "PUB51"; oId "CUFF.6709.1"; nearest_ref "AT5G61560.2"; class_code "j"; tss_id "TSS36576";
Chr5	Cufflinks	exon	24753697	24753818	.	+	.	gene_id "XLOC_029489"; transcript_id "TCONS_00070410"; exon_number "4"; gene_name "PUB51"; oId "CUFF.6709.1"; nearest_ref "AT5G61560.2"; class_code "j"; tss_id "TSS36576";
Chr5	Cufflinks	exon	24753894	24754015	.	+	.	gene_id "XLOC_029489"; transcript_id "TCONS_00070410"; exon_number "5"; gene_name "PUB51"; oId "CUFF.6709.1"; nearest_ref "AT5G61560.2"; class_code "j"; tss_id "TSS36576";
Chr5	Cufflinks	exon	24754085	24754260	.	+	.	gene_id "XLOC_029489"; transcript_id "TCONS_00070410"; exon_number "6"; gene_name "PUB51"; oId "CUFF.6709.1"; nearest_ref "AT5G61560.2"; class_code "j"; tss_id "TSS36576";
Chr5	Cufflinks	exon	24754335	24754648	.	+	.	gene_id "XLOC_029489"; transcript_id "TCONS_00070410"; exon_number "7"; gene_name "PUB51"; oId "CUFF.6709.1"; nearest_ref "AT5G61560.2"; class_code "j"; tss_id "TSS36576";
Chr5	Cufflinks	exon	24754729	24754832	.	+	.	gene_id "XLOC_029489"; transcript_id "TCONS_00070410"; exon_number "8"; gene_name "PUB51"; oId "CUFF.6709.1"; nearest_ref "AT5G61560.2"; class_code "j"; tss_id "TSS36576";
Chr5	Cufflinks	exon	24754916	24755353	.	+	.	gene_id "XLOC_029489"; transcript_id "TCONS_00070410"; exon_number "9"; gene_name "PUB51"; oId "CUFF.6709.1"; nearest_ref "AT5G61560.2"; class_code "j"; tss_id "TSS36576";
Chr5	Cufflinks	exon	24755440	24756228	.	+	.	gene_id "XLOC_029489"; transcript_id "TCONS_00070410"; exon_number "10"; gene_name "PUB51"; oId "CUFF.6709.1"; nearest_ref "AT5G61560.2"; class_code "j"; tss_id "TSS36576";
Chr5	Cufflinks	exon	24756321	24756722	.	+	.	gene_id "XLOC_029489"; transcript_id "TCONS_00070410"; exon_number "11"; gene_name "PUB51"; oId "CUFF.6709.1"; nearest_ref "AT5G61560.2"; class_code "j"; tss_id "TSS36576";
Chr5	Cufflinks	exon	24752850	24753086	.	+	.	gene_id "XLOC_029489"; transcript_id "TCONS_00059988"; exon_number "1"; gene_name "PUB51"; oId "AT5G61560.2"; nearest_ref "AT5G61560.2"; class_code "="; tss_id "TSS36576"; p_id "P28442";
Chr5	Cufflinks	exon	24753318	24753372	.	+	.	gene_id "XLOC_029489"; transcript_id "TCONS_00059988"; exon_number "2"; gene_name "PUB51"; oId "AT5G61560.2"; nearest_ref "AT5G61560.2"; class_code "="; tss_id "TSS36576"; p_id "P28442";
Chr5	Cufflinks	exon	24753452	24753611	.	+	.	gene_id "XLOC_029489"; transcript_id "TCONS_00059988"; exon_number "3"; gene_name "PUB51"; oId "AT5G61560.2"; nearest_ref "AT5G61560.2"; class_code "="; tss_id "TSS36576"; p_id "P28442";
Chr5	Cufflinks	exon	24753697	24753818	.	+	.	gene_id "XLOC_029489"; transcript_id "TCONS_00059988"; exon_number "4"; gene_name "PUB51"; oId "AT5G61560.2"; nearest_ref "AT5G61560.2"; class_code "="; tss_id "TSS36576"; p_id "P28442";
Chr5	Cufflinks	exon	24753894	24754015	.	+	.	gene_id "XLOC_029489"; transcript_id "TCONS_00059988"; exon_number "5"; gene_name "PUB51"; oId "AT5G61560.2"; nearest_ref "AT5G61560.2"; class_code "="; tss_id "TSS36576"; p_id "P28442";
Chr5	Cufflinks	exon	24754085	24754260	.	+	.	gene_id "XLOC_029489"; transcript_id "TCONS_00059988"; exon_number "6"; gene_name "PUB51"; oId "AT5G61560.2"; nearest_ref "AT5G61560.2"; class_code "="; tss_id "TSS36576"; p_id "P28442";
Chr5	Cufflinks	exon	24754335	24754648	.	+	.	gene_id "XLOC_029489"; transcript_id "TCONS_00059988"; exon_number "7"; gene_name "PUB51"; oId "AT5G61560.2"; nearest_ref "AT5G61560.2"; class_code "="; tss_id "TSS36576"; p_id "P28442";
Chr5	Cufflinks	exon	24754731	24754832	.	+	.	gene_id "XLOC_029489"; transcript_id "TCONS_00059988"; exon_number "8"; gene_name "PUB51"; oId "AT5G61560.2"; nearest_ref "AT5G61560.2"; class_code "="; tss_id "TSS36576"; p_id "P28442";
Chr5	Cufflinks	exon	24754916	24755353	.	+	.	gene_id "XLOC_029489"; transcript_id "TCONS_00059988"; exon_number "9"; gene_name "PUB51"; oId "AT5G61560.2"; nearest_ref "AT5G61560.2"; class_code "="; tss_id "TSS36576"; p_id "P28442";
Chr5	Cufflinks	exon	24755440	24756228	.	+	.	gene_id "XLOC_029489"; transcript_id "TCONS_00059988"; exon_number "10"; gene_name "PUB51"; oId "AT5G61560.2"; nearest_ref "AT5G61560.2"; class_code "="; tss_id "TSS36576"; p_id "P28442";
Chr5	Cufflinks	exon	24756321	24756712	.	+	.	gene_id "XLOC_029489"; transcript_id "TCONS_00059988"; exon_number "11"; gene_name "PUB51"; oId "AT5G61560.2"; nearest_ref "AT5G61560.2"; class_code "="; tss_id "TSS36576"; p_id "P28442";
Chr5	Cufflinks	exon	24752850	24753086	.	+	.	gene_id "XLOC_029489"; transcript_id "TCONS_00066974"; exon_number "1"; gene_name "PUB51"; oId "CUFF.9964.1"; nearest_ref "AT5G61560.2"; class_code "j"; tss_id "TSS36576";
Chr5	Cufflinks	exon	24753318	24753372	.	+	.	gene_id "XLOC_029489"; transcript_id "TCONS_00066974"; exon_number "2"; gene_name "PUB51"; oId "CUFF.9964.1"; nearest_ref "AT5G61560.2"; class_code "j"; tss_id "TSS36576";
Chr5	Cufflinks	exon	24753474	24753611	.	+	.	gene_id "XLOC_029489"; transcript_id "TCONS_00066974"; exon_number "3"; gene_name "PUB51"; oId "CUFF.9964.1"; nearest_ref "AT5G61560.2"; class_code "j"; tss_id "TSS36576";
Chr5	Cufflinks	exon	24753697	24753818	.	+	.	gene_id "XLOC_029489"; transcript_id "TCONS_00066974"; exon_number "4"; gene_name "PUB51"; oId "CUFF.9964.1"; nearest_ref "AT5G61560.2"; class_code "j"; tss_id "TSS36576";
Chr5	Cufflinks	exon	24753894	24754015	.	+	.	gene_id "XLOC_029489"; transcript_id "TCONS_00066974"; exon_number "5"; gene_name "PUB51"; oId "CUFF.9964.1"; nearest_ref "AT5G61560.2"; class_code "j"; tss_id "TSS36576";
Chr5	Cufflinks	exon	24754085	24754260	.	+	.	gene_id "XLOC_029489"; transcript_id "TCONS_00066974"; exon_number "6"; gene_name "PUB51"; oId "CUFF.9964.1"; nearest_ref "AT5G61560.2"; class_code "j"; tss_id "TSS36576";
Chr5	Cufflinks	exon	24754395	24754648	.	+	.	gene_id "XLOC_029489"; transcript_id "TCONS_00066974"; exon_number "7"; gene_name "PUB51"; oId "CUFF.9964.1"; nearest_ref "AT5G61560.2"; class_code "j"; tss_id "TSS36576";
Chr5	Cufflinks	exon	24754731	24754832	.	+	.	gene_id "XLOC_029489"; transcript_id "TCONS_00066974"; exon_number "8"; gene_name "PUB51"; oId "CUFF.9964.1"; nearest_ref "AT5G61560.2"; class_code "j"; tss_id "TSS36576";
Chr5	Cufflinks	exon	24754916	24755353	.	+	.	gene_id "XLOC_029489"; transcript_id "TCONS_00066974"; exon_number "9"; gene_name "PUB51"; oId "CUFF.9964.1"; nearest_ref "AT5G61560.2"; class_code "j"; tss_id "TSS36576";
Chr5	Cufflinks	exon	24755440	24756228	.	+	.	gene_id "XLOC_029489"; transcript_id "TCONS_00066974"; exon_number "10"; gene_name "PUB51"; oId "CUFF.9964.1"; nearest_ref "AT5G61560.2"; class_code "j"; tss_id "TSS36576";
Chr5	Cufflinks	exon	24756321	24756718	.	+	.	gene_id "XLOC_029489"; transcript_id "TCONS_00066974"; exon_number "11"; gene_name "PUB51"; oId "CUFF.9964.1"; nearest_ref "AT5G61560.2"; class_code "j"; tss_id "TSS36576";
Chr5	Cufflinks	exon	24752850	24753086	.	+	.	gene_id "XLOC_029489"; transcript_id "TCONS_00059989"; exon_number "1"; gene_name "PUB51"; oId "CUFF.7060.2"; nearest_ref "AT5G61560.2"; class_code "j"; tss_id "TSS36576";
Chr5	Cufflinks	exon	24753318	24753372	.	+	.	gene_id "XLOC_029489"; transcript_id "TCONS_00059989"; exon_number "2"; gene_name "PUB51"; oId "CUFF.7060.2"; nearest_ref "AT5G61560.2"; class_code "j"; tss_id "TSS36576";
Chr5	Cufflinks	exon	24753452	24753611	.	+	.	gene_id "XLOC_029489"; transcript_id "TCONS_00059989"; exon_number "3"; gene_name "PUB51"; oId "CUFF.7060.2"; nearest_ref "AT5G61560.2"; class_code "j"; tss_id "TSS36576";
Chr5	Cufflinks	exon	24753697	24753818	.	+	.	gene_id "XLOC_029489"; transcript_id "TCONS_00059989"; exon_number "4"; gene_name "PUB51"; oId "CUFF.7060.2"; nearest_ref "AT5G61560.2"; class_code "j"; tss_id "TSS36576";
Chr5	Cufflinks	exon	24753894	24754015	.	+	.	gene_id "XLOC_029489"; transcript_id "TCONS_00059989"; exon_number "5"; gene_name "PUB51"; oId "CUFF.7060.2"; nearest_ref "AT5G61560.2"; class_code "j"; tss_id "TSS36576";
Chr5	Cufflinks	exon	24754085	24754260	.	+	.	gene_id "XLOC_029489"; transcript_id "TCONS_00059989"; exon_number "6"; gene_name "PUB51"; oId "CUFF.7060.2"; nearest_ref "AT5G61560.2"; class_code "j"; tss_id "TSS36576";
Chr5	Cufflinks	exon	24754335	24754648	.	+	.	gene_id "XLOC_029489"; transcript_id "TCONS_00059989"; exon_number "7"; gene_name "PUB51"; oId "CUFF.7060.2"; nearest_ref "AT5G61560.2"; class_code "j"; tss_id "TSS36576";
Chr5	Cufflinks	exon	24754731	24754832	.	+	.	gene_id "XLOC_029489"; transcript_id "TCONS_00059989"; exon_number "8"; gene_name "PUB51"; oId "CUFF.7060.2"; nearest_ref "AT5G61560.2"; class_code "j"; tss_id "TSS36576";
Chr5	Cufflinks	exon	24754916	24756228	.	+	.	gene_id "XLOC_029489"; transcript_id "TCONS_00059989"; exon_number "9"; gene_name "PUB51"; oId "CUFF.7060.2"; nearest_ref "AT5G61560.2"; class_code "j"; tss_id "TSS36576";
Chr5	Cufflinks	exon	24756321	24756718	.	+	.	gene_id "XLOC_029489"; transcript_id "TCONS_00059989"; exon_number "10"; gene_name "PUB51"; oId "CUFF.7060.2"; nearest_ref "AT5G61560.2"; class_code "j"; tss_id "TSS36576";
Chr5	Cufflinks	exon	24752850	24753086	.	+	.	gene_id "XLOC_029489"; transcript_id "TCONS_00070412"; exon_number "1"; gene_name "PUB51"; oId "CUFF.6709.3"; nearest_ref "AT5G61560.2"; class_code "j"; tss_id "TSS36576";
Chr5	Cufflinks	exon	24753318	24753611	.	+	.	gene_id "XLOC_029489"; transcript_id "TCONS_00070412"; exon_number "2"; gene_name "PUB51"; oId "CUFF.6709.3"; nearest_ref "AT5G61560.2"; class_code "j"; tss_id "TSS36576";
Chr5	Cufflinks	exon	24753697	24753818	.	+	.	gene_id "XLOC_029489"; transcript_id "TCONS_00070412"; exon_number "3"; gene_name "PUB51"; oId "CUFF.6709.3"; nearest_ref "AT5G61560.2"; class_code "j"; tss_id "TSS36576";
Chr5	Cufflinks	exon	24753894	24754015	.	+	.	gene_id "XLOC_029489"; transcript_id "TCONS_00070412"; exon_number "4"; gene_name "PUB51"; oId "CUFF.6709.3"; nearest_ref "AT5G61560.2"; class_code "j"; tss_id "TSS36576";
Chr5	Cufflinks	exon	24754085	24754260	.	+	.	gene_id "XLOC_029489"; transcript_id "TCONS_00070412"; exon_number "5"; gene_name "PUB51"; oId "CUFF.6709.3"; nearest_ref "AT5G61560.2"; class_code "j"; tss_id "TSS36576";
Chr5	Cufflinks	exon	24754329	24754648	.	+	.	gene_id "XLOC_029489"; transcript_id "TCONS_00070412"; exon_number "6"; gene_name "PUB51"; oId "CUFF.6709.3"; nearest_ref "AT5G61560.2"; class_code "j"; tss_id "TSS36576";
Chr5	Cufflinks	exon	24754731	24754832	.	+	.	gene_id "XLOC_029489"; transcript_id "TCONS_00070412"; exon_number "7"; gene_name "PUB51"; oId "CUFF.6709.3"; nearest_ref "AT5G61560.2"; class_code "j"; tss_id "TSS36576";
Chr5	Cufflinks	exon	24754916	24755353	.	+	.	gene_id "XLOC_029489"; transcript_id "TCONS_00070412"; exon_number "8"; gene_name "PUB51"; oId "CUFF.6709.3"; nearest_ref "AT5G61560.2"; class_code "j"; tss_id "TSS36576";
Chr5	Cufflinks	exon	24755440	24756228	.	+	.	gene_id "XLOC_029489"; transcript_id "TCONS_00070412"; exon_number "9"; gene_name "PUB51"; oId "CUFF.6709.3"; nearest_ref "AT5G61560.2"; class_code "j"; tss_id "TSS36576";
Chr5	Cufflinks	exon	24756321	24756722	.	+	.	gene_id "XLOC_029489"; transcript_id "TCONS_00070412"; exon_number "10"; gene_name "PUB51"; oId "CUFF.6709.3"; nearest_ref "AT5G61560.2"; class_code "j"; tss_id "TSS36576";
Chr5	Cufflinks	exon	24752868	24753086	.	+	.	gene_id "XLOC_029489"; transcript_id "TCONS_00059990"; exon_number "1"; gene_name "PUB51"; oId "AT5G61560.1"; nearest_ref "AT5G61560.1"; class_code "="; tss_id "TSS36576"; p_id "P28441";
Chr5	Cufflinks	exon	24753318	24753372	.	+	.	gene_id "XLOC_029489"; transcript_id "TCONS_00059990"; exon_number "2"; gene_name "PUB51"; oId "AT5G61560.1"; nearest_ref "AT5G61560.1"; class_code "="; tss_id "TSS36576"; p_id "P28441";
Chr5	Cufflinks	exon	24753452	24753611	.	+	.	gene_id "XLOC_029489"; transcript_id "TCONS_00059990"; exon_number "3"; gene_name "PUB51"; oId "AT5G61560.1"; nearest_ref "AT5G61560.1"; class_code "="; tss_id "TSS36576"; p_id "P28441";
Chr5	Cufflinks	exon	24753697	24753818	.	+	.	gene_id "XLOC_029489"; transcript_id "TCONS_00059990"; exon_number "4"; gene_name "PUB51"; oId "AT5G61560.1"; nearest_ref "AT5G61560.1"; class_code "="; tss_id "TSS36576"; p_id "P28441";
Chr5	Cufflinks	exon	24753894	24754015	.	+	.	gene_id "XLOC_029489"; transcript_id "TCONS_00059990"; exon_number "5"; gene_name "PUB51"; oId "AT5G61560.1"; nearest_ref "AT5G61560.1"; class_code "="; tss_id "TSS36576"; p_id "P28441";
Chr5	Cufflinks	exon	24754085	24754260	.	+	.	gene_id "XLOC_029489"; transcript_id "TCONS_00059990"; exon_number "6"; gene_name "PUB51"; oId "AT5G61560.1"; nearest_ref "AT5G61560.1"; class_code "="; tss_id "TSS36576"; p_id "P28441";
Chr5	Cufflinks	exon	24754329	24754648	.	+	.	gene_id "XLOC_029489"; transcript_id "TCONS_00059990"; exon_number "7"; gene_name "PUB51"; oId "AT5G61560.1"; nearest_ref "AT5G61560.1"; class_code "="; tss_id "TSS36576"; p_id "P28441";
Chr5	Cufflinks	exon	24754731	24754832	.	+	.	gene_id "XLOC_029489"; transcript_id "TCONS_00059990"; exon_number "8"; gene_name "PUB51"; oId "AT5G61560.1"; nearest_ref "AT5G61560.1"; class_code "="; tss_id "TSS36576"; p_id "P28441";
Chr5	Cufflinks	exon	24754916	24755353	.	+	.	gene_id "XLOC_029489"; transcript_id "TCONS_00059990"; exon_number "9"; gene_name "PUB51"; oId "AT5G61560.1"; nearest_ref "AT5G61560.1"; class_code "="; tss_id "TSS36576"; p_id "P28441";
Chr5	Cufflinks	exon	24755440	24756228	.	+	.	gene_id "XLOC_029489"; transcript_id "TCONS_00059990"; exon_number "10"; gene_name "PUB51"; oId "AT5G61560.1"; nearest_ref "AT5G61560.1"; class_code "="; tss_id "TSS36576"; p_id "P28441";
Chr5	Cufflinks	exon	24756321	24756718	.	+	.	gene_id "XLOC_029489"; transcript_id "TCONS_00059990"; exon_number "11"; gene_name "PUB51"; oId "AT5G61560.1"; nearest_ref "AT5G61560.1"; class_code "="; tss_id "TSS36576"; p_id "P28441";
Chr5	Cufflinks	exon	24758238	24759026	.	+	.	gene_id "XLOC_029490"; transcript_id "TCONS_00059992"; exon_number "1"; gene_name "AT5G61570"; oId "CUFF.6710.1"; nearest_ref "AT5G61570.2"; class_code "="; tss_id "TSS36577"; p_id "P28444";
Chr5	Cufflinks	exon	24759645	24760913	.	+	.	gene_id "XLOC_029490"; transcript_id "TCONS_00059992"; exon_number "2"; gene_name "AT5G61570"; oId "CUFF.6710.1"; nearest_ref "AT5G61570.2"; class_code "="; tss_id "TSS36577"; p_id "P28444";
Chr5	Cufflinks	exon	24758347	24759026	.	+	.	gene_id "XLOC_029490"; transcript_id "TCONS_00059991"; exon_number "1"; gene_name "AT5G61570"; oId "AT5G61570.1"; nearest_ref "AT5G61570.1"; class_code "="; tss_id "TSS36578"; p_id "P28443";
Chr5	Cufflinks	exon	24759636	24760652	.	+	.	gene_id "XLOC_029490"; transcript_id "TCONS_00059991"; exon_number "2"; gene_name "AT5G61570"; oId "AT5G61570.1"; nearest_ref "AT5G61570.1"; class_code "="; tss_id "TSS36578"; p_id "P28443";
Chr5	Cufflinks	exon	24759079	24759584	.	+	.	gene_id "XLOC_029491"; transcript_id "TCONS_00059993"; exon_number "1"; gene_name "AT5G61570"; oId "CUFF.7061.1"; nearest_ref "AT5G61570.1"; class_code "i"; tss_id "TSS36579";
Chr5	Cufflinks	exon	24761042	24761404	.	+	.	gene_id "XLOC_029492"; transcript_id "TCONS_00070413"; exon_number "1"; gene_name "PFK4"; oId "CUFF.6711.1"; nearest_ref "AT5G61580.1"; class_code "j"; tss_id "TSS36580";
Chr5	Cufflinks	exon	24761540	24761586	.	+	.	gene_id "XLOC_029492"; transcript_id "TCONS_00070413"; exon_number "2"; gene_name "PFK4"; oId "CUFF.6711.1"; nearest_ref "AT5G61580.1"; class_code "j"; tss_id "TSS36580";
Chr5	Cufflinks	exon	24761673	24761712	.	+	.	gene_id "XLOC_029492"; transcript_id "TCONS_00070413"; exon_number "3"; gene_name "PFK4"; oId "CUFF.6711.1"; nearest_ref "AT5G61580.1"; class_code "j"; tss_id "TSS36580";
Chr5	Cufflinks	exon	24761795	24761864	.	+	.	gene_id "XLOC_029492"; transcript_id "TCONS_00070413"; exon_number "4"; gene_name "PFK4"; oId "CUFF.6711.1"; nearest_ref "AT5G61580.1"; class_code "j"; tss_id "TSS36580";
Chr5	Cufflinks	exon	24761943	24762232	.	+	.	gene_id "XLOC_029492"; transcript_id "TCONS_00070413"; exon_number "5"; gene_name "PFK4"; oId "CUFF.6711.1"; nearest_ref "AT5G61580.1"; class_code "j"; tss_id "TSS36580";
Chr5	Cufflinks	exon	24762333	24762386	.	+	.	gene_id "XLOC_029492"; transcript_id "TCONS_00070413"; exon_number "6"; gene_name "PFK4"; oId "CUFF.6711.1"; nearest_ref "AT5G61580.1"; class_code "j"; tss_id "TSS36580";
Chr5	Cufflinks	exon	24762466	24762534	.	+	.	gene_id "XLOC_029492"; transcript_id "TCONS_00070413"; exon_number "7"; gene_name "PFK4"; oId "CUFF.6711.1"; nearest_ref "AT5G61580.1"; class_code "j"; tss_id "TSS36580";
Chr5	Cufflinks	exon	24762622	24762751	.	+	.	gene_id "XLOC_029492"; transcript_id "TCONS_00070413"; exon_number "8"; gene_name "PFK4"; oId "CUFF.6711.1"; nearest_ref "AT5G61580.1"; class_code "j"; tss_id "TSS36580";
Chr5	Cufflinks	exon	24762826	24762866	.	+	.	gene_id "XLOC_029492"; transcript_id "TCONS_00070413"; exon_number "9"; gene_name "PFK4"; oId "CUFF.6711.1"; nearest_ref "AT5G61580.1"; class_code "j"; tss_id "TSS36580";
Chr5	Cufflinks	exon	24762953	24763177	.	+	.	gene_id "XLOC_029492"; transcript_id "TCONS_00070413"; exon_number "10"; gene_name "PFK4"; oId "CUFF.6711.1"; nearest_ref "AT5G61580.1"; class_code "j"; tss_id "TSS36580";
Chr5	Cufflinks	exon	24763268	24763316	.	+	.	gene_id "XLOC_029492"; transcript_id "TCONS_00070413"; exon_number "11"; gene_name "PFK4"; oId "CUFF.6711.1"; nearest_ref "AT5G61580.1"; class_code "j"; tss_id "TSS36580";
Chr5	Cufflinks	exon	24763403	24763557	.	+	.	gene_id "XLOC_029492"; transcript_id "TCONS_00070413"; exon_number "12"; gene_name "PFK4"; oId "CUFF.6711.1"; nearest_ref "AT5G61580.1"; class_code "j"; tss_id "TSS36580";
Chr5	Cufflinks	exon	24763663	24764014	.	+	.	gene_id "XLOC_029492"; transcript_id "TCONS_00070413"; exon_number "13"; gene_name "PFK4"; oId "CUFF.6711.1"; nearest_ref "AT5G61580.1"; class_code "j"; tss_id "TSS36580";
Chr5	Cufflinks	exon	24761079	24761404	.	+	.	gene_id "XLOC_029492"; transcript_id "TCONS_00059994"; exon_number "1"; gene_name "PFK4"; oId "AT5G61580.1"; nearest_ref "AT5G61580.1"; class_code "="; tss_id "TSS36580"; p_id "P28446";
Chr5	Cufflinks	exon	24761540	24761586	.	+	.	gene_id "XLOC_029492"; transcript_id "TCONS_00059994"; exon_number "2"; gene_name "PFK4"; oId "AT5G61580.1"; nearest_ref "AT5G61580.1"; class_code "="; tss_id "TSS36580"; p_id "P28446";
Chr5	Cufflinks	exon	24761673	24761712	.	+	.	gene_id "XLOC_029492"; transcript_id "TCONS_00059994"; exon_number "3"; gene_name "PFK4"; oId "AT5G61580.1"; nearest_ref "AT5G61580.1"; class_code "="; tss_id "TSS36580"; p_id "P28446";
Chr5	Cufflinks	exon	24761795	24761857	.	+	.	gene_id "XLOC_029492"; transcript_id "TCONS_00059994"; exon_number "4"; gene_name "PFK4"; oId "AT5G61580.1"; nearest_ref "AT5G61580.1"; class_code "="; tss_id "TSS36580"; p_id "P28446";
Chr5	Cufflinks	exon	24761936	24762232	.	+	.	gene_id "XLOC_029492"; transcript_id "TCONS_00059994"; exon_number "5"; gene_name "PFK4"; oId "AT5G61580.1"; nearest_ref "AT5G61580.1"; class_code "="; tss_id "TSS36580"; p_id "P28446";
Chr5	Cufflinks	exon	24762333	24762386	.	+	.	gene_id "XLOC_029492"; transcript_id "TCONS_00059994"; exon_number "6"; gene_name "PFK4"; oId "AT5G61580.1"; nearest_ref "AT5G61580.1"; class_code "="; tss_id "TSS36580"; p_id "P28446";
Chr5	Cufflinks	exon	24762466	24762534	.	+	.	gene_id "XLOC_029492"; transcript_id "TCONS_00059994"; exon_number "7"; gene_name "PFK4"; oId "AT5G61580.1"; nearest_ref "AT5G61580.1"; class_code "="; tss_id "TSS36580"; p_id "P28446";
Chr5	Cufflinks	exon	24762622	24762751	.	+	.	gene_id "XLOC_029492"; transcript_id "TCONS_00059994"; exon_number "8"; gene_name "PFK4"; oId "AT5G61580.1"; nearest_ref "AT5G61580.1"; class_code "="; tss_id "TSS36580"; p_id "P28446";
Chr5	Cufflinks	exon	24762826	24762866	.	+	.	gene_id "XLOC_029492"; transcript_id "TCONS_00059994"; exon_number "9"; gene_name "PFK4"; oId "AT5G61580.1"; nearest_ref "AT5G61580.1"; class_code "="; tss_id "TSS36580"; p_id "P28446";
Chr5	Cufflinks	exon	24762953	24763177	.	+	.	gene_id "XLOC_029492"; transcript_id "TCONS_00059994"; exon_number "10"; gene_name "PFK4"; oId "AT5G61580.1"; nearest_ref "AT5G61580.1"; class_code "="; tss_id "TSS36580"; p_id "P28446";
Chr5	Cufflinks	exon	24763268	24763316	.	+	.	gene_id "XLOC_029492"; transcript_id "TCONS_00059994"; exon_number "11"; gene_name "PFK4"; oId "AT5G61580.1"; nearest_ref "AT5G61580.1"; class_code "="; tss_id "TSS36580"; p_id "P28446";
Chr5	Cufflinks	exon	24763403	24763557	.	+	.	gene_id "XLOC_029492"; transcript_id "TCONS_00059994"; exon_number "12"; gene_name "PFK4"; oId "AT5G61580.1"; nearest_ref "AT5G61580.1"; class_code "="; tss_id "TSS36580"; p_id "P28446";
Chr5	Cufflinks	exon	24763660	24764012	.	+	.	gene_id "XLOC_029492"; transcript_id "TCONS_00059994"; exon_number "13"; gene_name "PFK4"; oId "AT5G61580.1"; nearest_ref "AT5G61580.1"; class_code "="; tss_id "TSS36580"; p_id "P28446";
Chr5	Cufflinks	exon	24761091	24761404	.	+	.	gene_id "XLOC_029492"; transcript_id "TCONS_00059995"; exon_number "1"; gene_name "PFK4"; oId "AT5G61580.2"; nearest_ref "AT5G61580.2"; class_code "="; tss_id "TSS36580"; p_id "P28445";
Chr5	Cufflinks	exon	24761540	24761586	.	+	.	gene_id "XLOC_029492"; transcript_id "TCONS_00059995"; exon_number "2"; gene_name "PFK4"; oId "AT5G61580.2"; nearest_ref "AT5G61580.2"; class_code "="; tss_id "TSS36580"; p_id "P28445";
Chr5	Cufflinks	exon	24761673	24761712	.	+	.	gene_id "XLOC_029492"; transcript_id "TCONS_00059995"; exon_number "3"; gene_name "PFK4"; oId "AT5G61580.2"; nearest_ref "AT5G61580.2"; class_code "="; tss_id "TSS36580"; p_id "P28445";
Chr5	Cufflinks	exon	24761795	24761857	.	+	.	gene_id "XLOC_029492"; transcript_id "TCONS_00059995"; exon_number "4"; gene_name "PFK4"; oId "AT5G61580.2"; nearest_ref "AT5G61580.2"; class_code "="; tss_id "TSS36580"; p_id "P28445";
Chr5	Cufflinks	exon	24761936	24762232	.	+	.	gene_id "XLOC_029492"; transcript_id "TCONS_00059995"; exon_number "5"; gene_name "PFK4"; oId "AT5G61580.2"; nearest_ref "AT5G61580.2"; class_code "="; tss_id "TSS36580"; p_id "P28445";
Chr5	Cufflinks	exon	24762333	24762386	.	+	.	gene_id "XLOC_029492"; transcript_id "TCONS_00059995"; exon_number "6"; gene_name "PFK4"; oId "AT5G61580.2"; nearest_ref "AT5G61580.2"; class_code "="; tss_id "TSS36580"; p_id "P28445";
Chr5	Cufflinks	exon	24762466	24762534	.	+	.	gene_id "XLOC_029492"; transcript_id "TCONS_00059995"; exon_number "7"; gene_name "PFK4"; oId "AT5G61580.2"; nearest_ref "AT5G61580.2"; class_code "="; tss_id "TSS36580"; p_id "P28445";
Chr5	Cufflinks	exon	24762622	24762751	.	+	.	gene_id "XLOC_029492"; transcript_id "TCONS_00059995"; exon_number "8"; gene_name "PFK4"; oId "AT5G61580.2"; nearest_ref "AT5G61580.2"; class_code "="; tss_id "TSS36580"; p_id "P28445";
Chr5	Cufflinks	exon	24762826	24762866	.	+	.	gene_id "XLOC_029492"; transcript_id "TCONS_00059995"; exon_number "9"; gene_name "PFK4"; oId "AT5G61580.2"; nearest_ref "AT5G61580.2"; class_code "="; tss_id "TSS36580"; p_id "P28445";
Chr5	Cufflinks	exon	24762953	24763177	.	+	.	gene_id "XLOC_029492"; transcript_id "TCONS_00059995"; exon_number "10"; gene_name "PFK4"; oId "AT5G61580.2"; nearest_ref "AT5G61580.2"; class_code "="; tss_id "TSS36580"; p_id "P28445";
Chr5	Cufflinks	exon	24763268	24763316	.	+	.	gene_id "XLOC_029492"; transcript_id "TCONS_00059995"; exon_number "11"; gene_name "PFK4"; oId "AT5G61580.2"; nearest_ref "AT5G61580.2"; class_code "="; tss_id "TSS36580"; p_id "P28445";
Chr5	Cufflinks	exon	24763403	24763557	.	+	.	gene_id "XLOC_029492"; transcript_id "TCONS_00059995"; exon_number "12"; gene_name "PFK4"; oId "AT5G61580.2"; nearest_ref "AT5G61580.2"; class_code "="; tss_id "TSS36580"; p_id "P28445";
Chr5	Cufflinks	exon	24763663	24764014	.	+	.	gene_id "XLOC_029492"; transcript_id "TCONS_00059995"; exon_number "13"; gene_name "PFK4"; oId "AT5G61580.2"; nearest_ref "AT5G61580.2"; class_code "="; tss_id "TSS36580"; p_id "P28445";
Chr5	Cufflinks	exon	24766602	24767815	.	+	.	gene_id "XLOC_029493"; transcript_id "TCONS_00059996"; exon_number "1"; gene_name "ERF104"; oId "CUFF.7064.1"; nearest_ref "AT5G61600.1"; class_code "x"; tss_id "TSS36581";
Chr5	Cufflinks	exon	24770099	24770346	.	+	.	gene_id "XLOC_029494"; transcript_id "TCONS_00059997"; exon_number "1"; gene_name "AT5G61610"; oId "AT5G61610.1"; nearest_ref "AT5G61610.1"; class_code "="; tss_id "TSS36582"; p_id "P28447";
Chr5	Cufflinks	exon	24770484	24770901	.	+	.	gene_id "XLOC_029494"; transcript_id "TCONS_00059997"; exon_number "2"; gene_name "AT5G61610"; oId "AT5G61610.1"; nearest_ref "AT5G61610.1"; class_code "="; tss_id "TSS36582"; p_id "P28447";
Chr5	Cufflinks	exon	24771034	24771252	.	+	.	gene_id "XLOC_029494"; transcript_id "TCONS_00059997"; exon_number "3"; gene_name "AT5G61610"; oId "AT5G61610.1"; nearest_ref "AT5G61610.1"; class_code "="; tss_id "TSS36582"; p_id "P28447";
Chr5	Cufflinks	exon	24770099	24770901	.	+	.	gene_id "XLOC_029494"; transcript_id "TCONS_00068785"; exon_number "1"; gene_name "AT5G61610"; oId "CUFF.13624.1"; nearest_ref "AT5G61610.1"; class_code "j"; tss_id "TSS36582";
Chr5	Cufflinks	exon	24771034	24771381	.	+	.	gene_id "XLOC_029494"; transcript_id "TCONS_00068785"; exon_number "2"; gene_name "AT5G61610"; oId "CUFF.13624.1"; nearest_ref "AT5G61610.1"; class_code "j"; tss_id "TSS36582";
Chr5	Cufflinks	exon	24770349	24770364	.	+	.	gene_id "XLOC_029494"; transcript_id "TCONS_00066975"; exon_number "1"; gene_name "AT5G61610"; oId "CUFF.9967.2"; nearest_ref "AT5G61610.1"; class_code "j"; tss_id "TSS36583";
Chr5	Cufflinks	exon	24770489	24770901	.	+	.	gene_id "XLOC_029494"; transcript_id "TCONS_00066975"; exon_number "2"; gene_name "AT5G61610"; oId "CUFF.9967.2"; nearest_ref "AT5G61610.1"; class_code "j"; tss_id "TSS36583";
Chr5	Cufflinks	exon	24771034	24771352	.	+	.	gene_id "XLOC_029494"; transcript_id "TCONS_00066975"; exon_number "3"; gene_name "AT5G61610"; oId "CUFF.9967.2"; nearest_ref "AT5G61610.1"; class_code "j"; tss_id "TSS36583";
Chr5	Cufflinks	exon	24772383	24772701	.	+	.	gene_id "XLOC_029495"; transcript_id "TCONS_00059998"; exon_number "1"; gene_name "AT5G61620"; oId "AT5G61620.1"; nearest_ref "AT5G61620.1"; class_code "="; tss_id "TSS36584"; p_id "P28448";
Chr5	Cufflinks	exon	24772775	24772986	.	+	.	gene_id "XLOC_029495"; transcript_id "TCONS_00059998"; exon_number "2"; gene_name "AT5G61620"; oId "AT5G61620.1"; nearest_ref "AT5G61620.1"; class_code "="; tss_id "TSS36584"; p_id "P28448";
Chr5	Cufflinks	exon	24773085	24773507	.	+	.	gene_id "XLOC_029495"; transcript_id "TCONS_00059998"; exon_number "3"; gene_name "AT5G61620"; oId "AT5G61620.1"; nearest_ref "AT5G61620.1"; class_code "="; tss_id "TSS36584"; p_id "P28448";
Chr5	Cufflinks	exon	24775035	24775463	.	+	.	gene_id "XLOC_029496"; transcript_id "TCONS_00059999"; exon_number "1"; gene_name "PMSR1"; oId "AT5G61640.1"; nearest_ref "AT5G61640.1"; class_code "="; tss_id "TSS36585"; p_id "P28449";
Chr5	Cufflinks	exon	24775896	24776390	.	+	.	gene_id "XLOC_029496"; transcript_id "TCONS_00059999"; exon_number "2"; gene_name "PMSR1"; oId "AT5G61640.1"; nearest_ref "AT5G61640.1"; class_code "="; tss_id "TSS36585"; p_id "P28449";
Chr5	Cufflinks	exon	24783504	24784023	.	+	.	gene_id "XLOC_029497"; transcript_id "TCONS_00066976"; exon_number "1"; gene_name "AT5G61670"; oId "CUFF.9970.3"; nearest_ref "AT5G61670.2"; class_code "j"; tss_id "TSS36586";
Chr5	Cufflinks	exon	24784099	24784215	.	+	.	gene_id "XLOC_029497"; transcript_id "TCONS_00066976"; exon_number "2"; gene_name "AT5G61670"; oId "CUFF.9970.3"; nearest_ref "AT5G61670.2"; class_code "j"; tss_id "TSS36586";
Chr5	Cufflinks	exon	24784299	24784385	.	+	.	gene_id "XLOC_029497"; transcript_id "TCONS_00066976"; exon_number "3"; gene_name "AT5G61670"; oId "CUFF.9970.3"; nearest_ref "AT5G61670.2"; class_code "j"; tss_id "TSS36586";
Chr5	Cufflinks	exon	24784472	24784548	.	+	.	gene_id "XLOC_029497"; transcript_id "TCONS_00066976"; exon_number "4"; gene_name "AT5G61670"; oId "CUFF.9970.3"; nearest_ref "AT5G61670.2"; class_code "j"; tss_id "TSS36586";
Chr5	Cufflinks	exon	24784674	24784801	.	+	.	gene_id "XLOC_029497"; transcript_id "TCONS_00066976"; exon_number "5"; gene_name "AT5G61670"; oId "CUFF.9970.3"; nearest_ref "AT5G61670.2"; class_code "j"; tss_id "TSS36586";
Chr5	Cufflinks	exon	24784906	24785043	.	+	.	gene_id "XLOC_029497"; transcript_id "TCONS_00066976"; exon_number "6"; gene_name "AT5G61670"; oId "CUFF.9970.3"; nearest_ref "AT5G61670.2"; class_code "j"; tss_id "TSS36586";
Chr5	Cufflinks	exon	24785124	24785349	.	+	.	gene_id "XLOC_029497"; transcript_id "TCONS_00066976"; exon_number "7"; gene_name "AT5G61670"; oId "CUFF.9970.3"; nearest_ref "AT5G61670.2"; class_code "j"; tss_id "TSS36586";
Chr5	Cufflinks	exon	24783504	24783813	.	+	.	gene_id "XLOC_029497"; transcript_id "TCONS_00060001"; exon_number "1"; gene_name "AT5G61670"; oId "AT5G61670.1"; nearest_ref "AT5G61670.1"; class_code "="; tss_id "TSS36586"; p_id "P28450";
Chr5	Cufflinks	exon	24783909	24784023	.	+	.	gene_id "XLOC_029497"; transcript_id "TCONS_00060001"; exon_number "2"; gene_name "AT5G61670"; oId "AT5G61670.1"; nearest_ref "AT5G61670.1"; class_code "="; tss_id "TSS36586"; p_id "P28450";
Chr5	Cufflinks	exon	24784099	24784215	.	+	.	gene_id "XLOC_029497"; transcript_id "TCONS_00060001"; exon_number "3"; gene_name "AT5G61670"; oId "AT5G61670.1"; nearest_ref "AT5G61670.1"; class_code "="; tss_id "TSS36586"; p_id "P28450";
Chr5	Cufflinks	exon	24784299	24784385	.	+	.	gene_id "XLOC_029497"; transcript_id "TCONS_00060001"; exon_number "4"; gene_name "AT5G61670"; oId "AT5G61670.1"; nearest_ref "AT5G61670.1"; class_code "="; tss_id "TSS36586"; p_id "P28450";
Chr5	Cufflinks	exon	24784472	24784548	.	+	.	gene_id "XLOC_029497"; transcript_id "TCONS_00060001"; exon_number "5"; gene_name "AT5G61670"; oId "AT5G61670.1"; nearest_ref "AT5G61670.1"; class_code "="; tss_id "TSS36586"; p_id "P28450";
Chr5	Cufflinks	exon	24784674	24784801	.	+	.	gene_id "XLOC_029497"; transcript_id "TCONS_00060001"; exon_number "6"; gene_name "AT5G61670"; oId "AT5G61670.1"; nearest_ref "AT5G61670.1"; class_code "="; tss_id "TSS36586"; p_id "P28450";
Chr5	Cufflinks	exon	24784907	24785043	.	+	.	gene_id "XLOC_029497"; transcript_id "TCONS_00060001"; exon_number "7"; gene_name "AT5G61670"; oId "AT5G61670.1"; nearest_ref "AT5G61670.1"; class_code "="; tss_id "TSS36586"; p_id "P28450";
Chr5	Cufflinks	exon	24785124	24785349	.	+	.	gene_id "XLOC_029497"; transcript_id "TCONS_00060001"; exon_number "8"; gene_name "AT5G61670"; oId "AT5G61670.1"; nearest_ref "AT5G61670.1"; class_code "="; tss_id "TSS36586"; p_id "P28450";
Chr5	Cufflinks	exon	24783504	24783813	.	+	.	gene_id "XLOC_029497"; transcript_id "TCONS_00060002"; exon_number "1"; gene_name "AT5G61670"; oId "AT5G61670.2"; nearest_ref "AT5G61670.2"; class_code "="; tss_id "TSS36586"; p_id "P28450";
Chr5	Cufflinks	exon	24783909	24784023	.	+	.	gene_id "XLOC_029497"; transcript_id "TCONS_00060002"; exon_number "2"; gene_name "AT5G61670"; oId "AT5G61670.2"; nearest_ref "AT5G61670.2"; class_code "="; tss_id "TSS36586"; p_id "P28450";
Chr5	Cufflinks	exon	24784099	24784215	.	+	.	gene_id "XLOC_029497"; transcript_id "TCONS_00060002"; exon_number "3"; gene_name "AT5G61670"; oId "AT5G61670.2"; nearest_ref "AT5G61670.2"; class_code "="; tss_id "TSS36586"; p_id "P28450";
Chr5	Cufflinks	exon	24784299	24784385	.	+	.	gene_id "XLOC_029497"; transcript_id "TCONS_00060002"; exon_number "4"; gene_name "AT5G61670"; oId "AT5G61670.2"; nearest_ref "AT5G61670.2"; class_code "="; tss_id "TSS36586"; p_id "P28450";
Chr5	Cufflinks	exon	24784472	24784548	.	+	.	gene_id "XLOC_029497"; transcript_id "TCONS_00060002"; exon_number "5"; gene_name "AT5G61670"; oId "AT5G61670.2"; nearest_ref "AT5G61670.2"; class_code "="; tss_id "TSS36586"; p_id "P28450";
Chr5	Cufflinks	exon	24784674	24784801	.	+	.	gene_id "XLOC_029497"; transcript_id "TCONS_00060002"; exon_number "6"; gene_name "AT5G61670"; oId "AT5G61670.2"; nearest_ref "AT5G61670.2"; class_code "="; tss_id "TSS36586"; p_id "P28450";
Chr5	Cufflinks	exon	24784907	24785043	.	+	.	gene_id "XLOC_029497"; transcript_id "TCONS_00060002"; exon_number "7"; gene_name "AT5G61670"; oId "AT5G61670.2"; nearest_ref "AT5G61670.2"; class_code "="; tss_id "TSS36586"; p_id "P28450";
Chr5	Cufflinks	exon	24785124	24785258	.	+	.	gene_id "XLOC_029497"; transcript_id "TCONS_00060002"; exon_number "8"; gene_name "AT5G61670"; oId "AT5G61670.2"; nearest_ref "AT5G61670.2"; class_code "="; tss_id "TSS36586"; p_id "P28450";
Chr5	Cufflinks	exon	24785523	24785945	.	+	.	gene_id "XLOC_029497"; transcript_id "TCONS_00060002"; exon_number "9"; gene_name "AT5G61670"; oId "AT5G61670.2"; nearest_ref "AT5G61670.2"; class_code "="; tss_id "TSS36586"; p_id "P28450";
Chr5	Cufflinks	exon	24793864	24793935	.	+	.	gene_id "XLOC_029498"; transcript_id "TCONS_00060003"; exon_number "1"; gene_name "ATATH16"; oId "AT5G61700.1"; nearest_ref "AT5G61700.1"; class_code "="; tss_id "TSS36587"; p_id "P28451";
Chr5	Cufflinks	exon	24794022	24794432	.	+	.	gene_id "XLOC_029498"; transcript_id "TCONS_00060003"; exon_number "2"; gene_name "ATATH16"; oId "AT5G61700.1"; nearest_ref "AT5G61700.1"; class_code "="; tss_id "TSS36587"; p_id "P28451";
Chr5	Cufflinks	exon	24794532	24794664	.	+	.	gene_id "XLOC_029498"; transcript_id "TCONS_00060003"; exon_number "3"; gene_name "ATATH16"; oId "AT5G61700.1"; nearest_ref "AT5G61700.1"; class_code "="; tss_id "TSS36587"; p_id "P28451";
Chr5	Cufflinks	exon	24794839	24794958	.	+	.	gene_id "XLOC_029498"; transcript_id "TCONS_00060003"; exon_number "4"; gene_name "ATATH16"; oId "AT5G61700.1"; nearest_ref "AT5G61700.1"; class_code "="; tss_id "TSS36587"; p_id "P28451";
Chr5	Cufflinks	exon	24795048	24795175	.	+	.	gene_id "XLOC_029498"; transcript_id "TCONS_00060003"; exon_number "5"; gene_name "ATATH16"; oId "AT5G61700.1"; nearest_ref "AT5G61700.1"; class_code "="; tss_id "TSS36587"; p_id "P28451";
Chr5	Cufflinks	exon	24795257	24795415	.	+	.	gene_id "XLOC_029498"; transcript_id "TCONS_00060003"; exon_number "6"; gene_name "ATATH16"; oId "AT5G61700.1"; nearest_ref "AT5G61700.1"; class_code "="; tss_id "TSS36587"; p_id "P28451";
Chr5	Cufflinks	exon	24795499	24795574	.	+	.	gene_id "XLOC_029498"; transcript_id "TCONS_00060003"; exon_number "7"; gene_name "ATATH16"; oId "AT5G61700.1"; nearest_ref "AT5G61700.1"; class_code "="; tss_id "TSS36587"; p_id "P28451";
Chr5	Cufflinks	exon	24795662	24795787	.	+	.	gene_id "XLOC_029498"; transcript_id "TCONS_00060003"; exon_number "8"; gene_name "ATATH16"; oId "AT5G61700.1"; nearest_ref "AT5G61700.1"; class_code "="; tss_id "TSS36587"; p_id "P28451";
Chr5	Cufflinks	exon	24795884	24795967	.	+	.	gene_id "XLOC_029498"; transcript_id "TCONS_00060003"; exon_number "9"; gene_name "ATATH16"; oId "AT5G61700.1"; nearest_ref "AT5G61700.1"; class_code "="; tss_id "TSS36587"; p_id "P28451";
Chr5	Cufflinks	exon	24796051	24796388	.	+	.	gene_id "XLOC_029498"; transcript_id "TCONS_00060003"; exon_number "10"; gene_name "ATATH16"; oId "AT5G61700.1"; nearest_ref "AT5G61700.1"; class_code "="; tss_id "TSS36587"; p_id "P28451";
Chr5	Cufflinks	exon	24796474	24796674	.	+	.	gene_id "XLOC_029498"; transcript_id "TCONS_00060003"; exon_number "11"; gene_name "ATATH16"; oId "AT5G61700.1"; nearest_ref "AT5G61700.1"; class_code "="; tss_id "TSS36587"; p_id "P28451";
Chr5	Cufflinks	exon	24796752	24796861	.	+	.	gene_id "XLOC_029498"; transcript_id "TCONS_00060003"; exon_number "12"; gene_name "ATATH16"; oId "AT5G61700.1"; nearest_ref "AT5G61700.1"; class_code "="; tss_id "TSS36587"; p_id "P28451";
Chr5	Cufflinks	exon	24796950	24797034	.	+	.	gene_id "XLOC_029498"; transcript_id "TCONS_00060003"; exon_number "13"; gene_name "ATATH16"; oId "AT5G61700.1"; nearest_ref "AT5G61700.1"; class_code "="; tss_id "TSS36587"; p_id "P28451";
Chr5	Cufflinks	exon	24797145	24797273	.	+	.	gene_id "XLOC_029498"; transcript_id "TCONS_00060003"; exon_number "14"; gene_name "ATATH16"; oId "AT5G61700.1"; nearest_ref "AT5G61700.1"; class_code "="; tss_id "TSS36587"; p_id "P28451";
Chr5	Cufflinks	exon	24797359	24797464	.	+	.	gene_id "XLOC_029498"; transcript_id "TCONS_00060003"; exon_number "15"; gene_name "ATATH16"; oId "AT5G61700.1"; nearest_ref "AT5G61700.1"; class_code "="; tss_id "TSS36587"; p_id "P28451";
Chr5	Cufflinks	exon	24797556	24797944	.	+	.	gene_id "XLOC_029498"; transcript_id "TCONS_00060003"; exon_number "16"; gene_name "ATATH16"; oId "AT5G61700.1"; nearest_ref "AT5G61700.1"; class_code "="; tss_id "TSS36587"; p_id "P28451";
Chr5	Cufflinks	exon	24799878	24800680	.	+	.	gene_id "XLOC_029499"; transcript_id "TCONS_00060004"; exon_number "1"; gene_name "AT5G61710"; oId "AT5G61710.1"; nearest_ref "AT5G61710.1"; class_code "="; tss_id "TSS36588"; p_id "P28452";
Chr5	Cufflinks	exon	24801554	24801971	.	+	.	gene_id "XLOC_029500"; transcript_id "TCONS_00060005"; exon_number "1"; gene_name "AT5G61720"; oId "AT5G61720.1"; nearest_ref "AT5G61720.1"; class_code "="; tss_id "TSS36589"; p_id "P28453";
Chr5	Cufflinks	exon	24802077	24802610	.	+	.	gene_id "XLOC_029500"; transcript_id "TCONS_00060005"; exon_number "2"; gene_name "AT5G61720"; oId "AT5G61720.1"; nearest_ref "AT5G61720.1"; class_code "="; tss_id "TSS36589"; p_id "P28453";
Chr5	Cufflinks	exon	24802719	24803169	.	+	.	gene_id "XLOC_029500"; transcript_id "TCONS_00060005"; exon_number "3"; gene_name "AT5G61720"; oId "AT5G61720.1"; nearest_ref "AT5G61720.1"; class_code "="; tss_id "TSS36589"; p_id "P28453";
Chr5	Cufflinks	exon	24808368	24808555	.	+	.	gene_id "XLOC_029501"; transcript_id "TCONS_00060007"; exon_number "1"; gene_name "ATATH14"; oId "CUFF.6715.1"; nearest_ref "AT5G61740.1"; class_code "j"; tss_id "TSS36590";
Chr5	Cufflinks	exon	24808744	24808972	.	+	.	gene_id "XLOC_029501"; transcript_id "TCONS_00060007"; exon_number "2"; gene_name "ATATH14"; oId "CUFF.6715.1"; nearest_ref "AT5G61740.1"; class_code "j"; tss_id "TSS36590";
Chr5	Cufflinks	exon	24809048	24809127	.	+	.	gene_id "XLOC_029501"; transcript_id "TCONS_00060007"; exon_number "3"; gene_name "ATATH14"; oId "CUFF.6715.1"; nearest_ref "AT5G61740.1"; class_code "j"; tss_id "TSS36590";
Chr5	Cufflinks	exon	24809225	24809357	.	+	.	gene_id "XLOC_029501"; transcript_id "TCONS_00060007"; exon_number "4"; gene_name "ATATH14"; oId "CUFF.6715.1"; nearest_ref "AT5G61740.1"; class_code "j"; tss_id "TSS36590";
Chr5	Cufflinks	exon	24809469	24809588	.	+	.	gene_id "XLOC_029501"; transcript_id "TCONS_00060007"; exon_number "5"; gene_name "ATATH14"; oId "CUFF.6715.1"; nearest_ref "AT5G61740.1"; class_code "j"; tss_id "TSS36590";
Chr5	Cufflinks	exon	24809672	24809790	.	+	.	gene_id "XLOC_029501"; transcript_id "TCONS_00060007"; exon_number "6"; gene_name "ATATH14"; oId "CUFF.6715.1"; nearest_ref "AT5G61740.1"; class_code "j"; tss_id "TSS36590";
Chr5	Cufflinks	exon	24809881	24810039	.	+	.	gene_id "XLOC_029501"; transcript_id "TCONS_00060007"; exon_number "7"; gene_name "ATATH14"; oId "CUFF.6715.1"; nearest_ref "AT5G61740.1"; class_code "j"; tss_id "TSS36590";
Chr5	Cufflinks	exon	24810139	24810427	.	+	.	gene_id "XLOC_029501"; transcript_id "TCONS_00060007"; exon_number "8"; gene_name "ATATH14"; oId "CUFF.6715.1"; nearest_ref "AT5G61740.1"; class_code "j"; tss_id "TSS36590";
Chr5	Cufflinks	exon	24810516	24810599	.	+	.	gene_id "XLOC_029501"; transcript_id "TCONS_00060007"; exon_number "9"; gene_name "ATATH14"; oId "CUFF.6715.1"; nearest_ref "AT5G61740.1"; class_code "j"; tss_id "TSS36590";
Chr5	Cufflinks	exon	24810687	24811009	.	+	.	gene_id "XLOC_029501"; transcript_id "TCONS_00060007"; exon_number "10"; gene_name "ATATH14"; oId "CUFF.6715.1"; nearest_ref "AT5G61740.1"; class_code "j"; tss_id "TSS36590";
Chr5	Cufflinks	exon	24811089	24811289	.	+	.	gene_id "XLOC_029501"; transcript_id "TCONS_00060007"; exon_number "11"; gene_name "ATATH14"; oId "CUFF.6715.1"; nearest_ref "AT5G61740.1"; class_code "j"; tss_id "TSS36590";
Chr5	Cufflinks	exon	24811370	24811479	.	+	.	gene_id "XLOC_029501"; transcript_id "TCONS_00060007"; exon_number "12"; gene_name "ATATH14"; oId "CUFF.6715.1"; nearest_ref "AT5G61740.1"; class_code "j"; tss_id "TSS36590";
Chr5	Cufflinks	exon	24811577	24811661	.	+	.	gene_id "XLOC_029501"; transcript_id "TCONS_00060007"; exon_number "13"; gene_name "ATATH14"; oId "CUFF.6715.1"; nearest_ref "AT5G61740.1"; class_code "j"; tss_id "TSS36590";
Chr5	Cufflinks	exon	24811731	24811859	.	+	.	gene_id "XLOC_029501"; transcript_id "TCONS_00060007"; exon_number "14"; gene_name "ATATH14"; oId "CUFF.6715.1"; nearest_ref "AT5G61740.1"; class_code "j"; tss_id "TSS36590";
Chr5	Cufflinks	exon	24811948	24812053	.	+	.	gene_id "XLOC_029501"; transcript_id "TCONS_00060007"; exon_number "15"; gene_name "ATATH14"; oId "CUFF.6715.1"; nearest_ref "AT5G61740.1"; class_code "j"; tss_id "TSS36590";
Chr5	Cufflinks	exon	24812209	24812692	.	+	.	gene_id "XLOC_029501"; transcript_id "TCONS_00060007"; exon_number "16"; gene_name "ATATH14"; oId "CUFF.6715.1"; nearest_ref "AT5G61740.1"; class_code "j"; tss_id "TSS36590";
Chr5	Cufflinks	exon	24808484	24808555	.	+	.	gene_id "XLOC_029501"; transcript_id "TCONS_00060006"; exon_number "1"; gene_name "ATATH14"; oId "AT5G61740.1"; nearest_ref "AT5G61740.1"; class_code "="; tss_id "TSS36591"; p_id "P28454";
Chr5	Cufflinks	exon	24808744	24808972	.	+	.	gene_id "XLOC_029501"; transcript_id "TCONS_00060006"; exon_number "2"; gene_name "ATATH14"; oId "AT5G61740.1"; nearest_ref "AT5G61740.1"; class_code "="; tss_id "TSS36591"; p_id "P28454";
Chr5	Cufflinks	exon	24809048	24809127	.	+	.	gene_id "XLOC_029501"; transcript_id "TCONS_00060006"; exon_number "3"; gene_name "ATATH14"; oId "AT5G61740.1"; nearest_ref "AT5G61740.1"; class_code "="; tss_id "TSS36591"; p_id "P28454";
Chr5	Cufflinks	exon	24809225	24809357	.	+	.	gene_id "XLOC_029501"; transcript_id "TCONS_00060006"; exon_number "4"; gene_name "ATATH14"; oId "AT5G61740.1"; nearest_ref "AT5G61740.1"; class_code "="; tss_id "TSS36591"; p_id "P28454";
Chr5	Cufflinks	exon	24809469	24809588	.	+	.	gene_id "XLOC_029501"; transcript_id "TCONS_00060006"; exon_number "5"; gene_name "ATATH14"; oId "AT5G61740.1"; nearest_ref "AT5G61740.1"; class_code "="; tss_id "TSS36591"; p_id "P28454";
Chr5	Cufflinks	exon	24809672	24809790	.	+	.	gene_id "XLOC_029501"; transcript_id "TCONS_00060006"; exon_number "6"; gene_name "ATATH14"; oId "AT5G61740.1"; nearest_ref "AT5G61740.1"; class_code "="; tss_id "TSS36591"; p_id "P28454";
Chr5	Cufflinks	exon	24809881	24810039	.	+	.	gene_id "XLOC_029501"; transcript_id "TCONS_00060006"; exon_number "7"; gene_name "ATATH14"; oId "AT5G61740.1"; nearest_ref "AT5G61740.1"; class_code "="; tss_id "TSS36591"; p_id "P28454";
Chr5	Cufflinks	exon	24810139	24810214	.	+	.	gene_id "XLOC_029501"; transcript_id "TCONS_00060006"; exon_number "8"; gene_name "ATATH14"; oId "AT5G61740.1"; nearest_ref "AT5G61740.1"; class_code "="; tss_id "TSS36591"; p_id "P28454";
Chr5	Cufflinks	exon	24810296	24810427	.	+	.	gene_id "XLOC_029501"; transcript_id "TCONS_00060006"; exon_number "9"; gene_name "ATATH14"; oId "AT5G61740.1"; nearest_ref "AT5G61740.1"; class_code "="; tss_id "TSS36591"; p_id "P28454";
Chr5	Cufflinks	exon	24810516	24810599	.	+	.	gene_id "XLOC_029501"; transcript_id "TCONS_00060006"; exon_number "10"; gene_name "ATATH14"; oId "AT5G61740.1"; nearest_ref "AT5G61740.1"; class_code "="; tss_id "TSS36591"; p_id "P28454";
Chr5	Cufflinks	exon	24810687	24811009	.	+	.	gene_id "XLOC_029501"; transcript_id "TCONS_00060006"; exon_number "11"; gene_name "ATATH14"; oId "AT5G61740.1"; nearest_ref "AT5G61740.1"; class_code "="; tss_id "TSS36591"; p_id "P28454";
Chr5	Cufflinks	exon	24811089	24811289	.	+	.	gene_id "XLOC_029501"; transcript_id "TCONS_00060006"; exon_number "12"; gene_name "ATATH14"; oId "AT5G61740.1"; nearest_ref "AT5G61740.1"; class_code "="; tss_id "TSS36591"; p_id "P28454";
Chr5	Cufflinks	exon	24811370	24811479	.	+	.	gene_id "XLOC_029501"; transcript_id "TCONS_00060006"; exon_number "13"; gene_name "ATATH14"; oId "AT5G61740.1"; nearest_ref "AT5G61740.1"; class_code "="; tss_id "TSS36591"; p_id "P28454";
Chr5	Cufflinks	exon	24811577	24811661	.	+	.	gene_id "XLOC_029501"; transcript_id "TCONS_00060006"; exon_number "14"; gene_name "ATATH14"; oId "AT5G61740.1"; nearest_ref "AT5G61740.1"; class_code "="; tss_id "TSS36591"; p_id "P28454";
Chr5	Cufflinks	exon	24811731	24811859	.	+	.	gene_id "XLOC_029501"; transcript_id "TCONS_00060006"; exon_number "15"; gene_name "ATATH14"; oId "AT5G61740.1"; nearest_ref "AT5G61740.1"; class_code "="; tss_id "TSS36591"; p_id "P28454";
Chr5	Cufflinks	exon	24811948	24812053	.	+	.	gene_id "XLOC_029501"; transcript_id "TCONS_00060006"; exon_number "16"; gene_name "ATATH14"; oId "AT5G61740.1"; nearest_ref "AT5G61740.1"; class_code "="; tss_id "TSS36591"; p_id "P28454";
Chr5	Cufflinks	exon	24812209	24812597	.	+	.	gene_id "XLOC_029501"; transcript_id "TCONS_00060006"; exon_number "17"; gene_name "ATATH14"; oId "AT5G61740.1"; nearest_ref "AT5G61740.1"; class_code "="; tss_id "TSS36591"; p_id "P28454";
Chr5	Cufflinks	exon	24808484	24808555	.	+	.	gene_id "XLOC_029501"; transcript_id "TCONS_00068787"; exon_number "1"; gene_name "ATATH14"; oId "CUFF.13629.1"; nearest_ref "AT5G61740.1"; class_code "j"; tss_id "TSS36591";
Chr5	Cufflinks	exon	24808642	24808972	.	+	.	gene_id "XLOC_029501"; transcript_id "TCONS_00068787"; exon_number "2"; gene_name "ATATH14"; oId "CUFF.13629.1"; nearest_ref "AT5G61740.1"; class_code "j"; tss_id "TSS36591";
Chr5	Cufflinks	exon	24809048	24809127	.	+	.	gene_id "XLOC_029501"; transcript_id "TCONS_00068787"; exon_number "3"; gene_name "ATATH14"; oId "CUFF.13629.1"; nearest_ref "AT5G61740.1"; class_code "j"; tss_id "TSS36591";
Chr5	Cufflinks	exon	24809225	24809357	.	+	.	gene_id "XLOC_029501"; transcript_id "TCONS_00068787"; exon_number "4"; gene_name "ATATH14"; oId "CUFF.13629.1"; nearest_ref "AT5G61740.1"; class_code "j"; tss_id "TSS36591";
Chr5	Cufflinks	exon	24809469	24809588	.	+	.	gene_id "XLOC_029501"; transcript_id "TCONS_00068787"; exon_number "5"; gene_name "ATATH14"; oId "CUFF.13629.1"; nearest_ref "AT5G61740.1"; class_code "j"; tss_id "TSS36591";
Chr5	Cufflinks	exon	24809672	24809790	.	+	.	gene_id "XLOC_029501"; transcript_id "TCONS_00068787"; exon_number "6"; gene_name "ATATH14"; oId "CUFF.13629.1"; nearest_ref "AT5G61740.1"; class_code "j"; tss_id "TSS36591";
Chr5	Cufflinks	exon	24809881	24810039	.	+	.	gene_id "XLOC_029501"; transcript_id "TCONS_00068787"; exon_number "7"; gene_name "ATATH14"; oId "CUFF.13629.1"; nearest_ref "AT5G61740.1"; class_code "j"; tss_id "TSS36591";
Chr5	Cufflinks	exon	24810139	24810214	.	+	.	gene_id "XLOC_029501"; transcript_id "TCONS_00068787"; exon_number "8"; gene_name "ATATH14"; oId "CUFF.13629.1"; nearest_ref "AT5G61740.1"; class_code "j"; tss_id "TSS36591";
Chr5	Cufflinks	exon	24810296	24810427	.	+	.	gene_id "XLOC_029501"; transcript_id "TCONS_00068787"; exon_number "9"; gene_name "ATATH14"; oId "CUFF.13629.1"; nearest_ref "AT5G61740.1"; class_code "j"; tss_id "TSS36591";
Chr5	Cufflinks	exon	24810516	24810599	.	+	.	gene_id "XLOC_029501"; transcript_id "TCONS_00068787"; exon_number "10"; gene_name "ATATH14"; oId "CUFF.13629.1"; nearest_ref "AT5G61740.1"; class_code "j"; tss_id "TSS36591";
Chr5	Cufflinks	exon	24810687	24811009	.	+	.	gene_id "XLOC_029501"; transcript_id "TCONS_00068787"; exon_number "11"; gene_name "ATATH14"; oId "CUFF.13629.1"; nearest_ref "AT5G61740.1"; class_code "j"; tss_id "TSS36591";
Chr5	Cufflinks	exon	24811089	24811289	.	+	.	gene_id "XLOC_029501"; transcript_id "TCONS_00068787"; exon_number "12"; gene_name "ATATH14"; oId "CUFF.13629.1"; nearest_ref "AT5G61740.1"; class_code "j"; tss_id "TSS36591";
Chr5	Cufflinks	exon	24811370	24811479	.	+	.	gene_id "XLOC_029501"; transcript_id "TCONS_00068787"; exon_number "13"; gene_name "ATATH14"; oId "CUFF.13629.1"; nearest_ref "AT5G61740.1"; class_code "j"; tss_id "TSS36591";
Chr5	Cufflinks	exon	24811577	24811661	.	+	.	gene_id "XLOC_029501"; transcript_id "TCONS_00068787"; exon_number "14"; gene_name "ATATH14"; oId "CUFF.13629.1"; nearest_ref "AT5G61740.1"; class_code "j"; tss_id "TSS36591";
Chr5	Cufflinks	exon	24811731	24811859	.	+	.	gene_id "XLOC_029501"; transcript_id "TCONS_00068787"; exon_number "15"; gene_name "ATATH14"; oId "CUFF.13629.1"; nearest_ref "AT5G61740.1"; class_code "j"; tss_id "TSS36591";
Chr5	Cufflinks	exon	24811948	24812053	.	+	.	gene_id "XLOC_029501"; transcript_id "TCONS_00068787"; exon_number "16"; gene_name "ATATH14"; oId "CUFF.13629.1"; nearest_ref "AT5G61740.1"; class_code "j"; tss_id "TSS36591";
Chr5	Cufflinks	exon	24812209	24812642	.	+	.	gene_id "XLOC_029501"; transcript_id "TCONS_00068787"; exon_number "17"; gene_name "ATATH14"; oId "CUFF.13629.1"; nearest_ref "AT5G61740.1"; class_code "j"; tss_id "TSS36591";
Chr5	Cufflinks	exon	24815608	24815669	.	+	.	gene_id "XLOC_029502"; transcript_id "TCONS_00060008"; exon_number "1"; gene_name "PPAN"; oId "AT5G61770.2"; nearest_ref "AT5G61770.2"; class_code "="; tss_id "TSS36592"; p_id "P28456";
Chr5	Cufflinks	exon	24815854	24815905	.	+	.	gene_id "XLOC_029502"; transcript_id "TCONS_00060008"; exon_number "2"; gene_name "PPAN"; oId "AT5G61770.2"; nearest_ref "AT5G61770.2"; class_code "="; tss_id "TSS36592"; p_id "P28456";
Chr5	Cufflinks	exon	24815997	24816182	.	+	.	gene_id "XLOC_029502"; transcript_id "TCONS_00060008"; exon_number "3"; gene_name "PPAN"; oId "AT5G61770.2"; nearest_ref "AT5G61770.2"; class_code "="; tss_id "TSS36592"; p_id "P28456";
Chr5	Cufflinks	exon	24816301	24816531	.	+	.	gene_id "XLOC_029502"; transcript_id "TCONS_00060008"; exon_number "4"; gene_name "PPAN"; oId "AT5G61770.2"; nearest_ref "AT5G61770.2"; class_code "="; tss_id "TSS36592"; p_id "P28456";
Chr5	Cufflinks	exon	24816612	24816704	.	+	.	gene_id "XLOC_029502"; transcript_id "TCONS_00060008"; exon_number "5"; gene_name "PPAN"; oId "AT5G61770.2"; nearest_ref "AT5G61770.2"; class_code "="; tss_id "TSS36592"; p_id "P28456";
Chr5	Cufflinks	exon	24816803	24816990	.	+	.	gene_id "XLOC_029502"; transcript_id "TCONS_00060008"; exon_number "6"; gene_name "PPAN"; oId "AT5G61770.2"; nearest_ref "AT5G61770.2"; class_code "="; tss_id "TSS36592"; p_id "P28456";
Chr5	Cufflinks	exon	24817086	24817279	.	+	.	gene_id "XLOC_029502"; transcript_id "TCONS_00060008"; exon_number "7"; gene_name "PPAN"; oId "AT5G61770.2"; nearest_ref "AT5G61770.2"; class_code "="; tss_id "TSS36592"; p_id "P28456";
Chr5	Cufflinks	exon	24817365	24817611	.	+	.	gene_id "XLOC_029502"; transcript_id "TCONS_00060008"; exon_number "8"; gene_name "PPAN"; oId "AT5G61770.2"; nearest_ref "AT5G61770.2"; class_code "="; tss_id "TSS36592"; p_id "P28456";
Chr5	Cufflinks	exon	24815608	24815669	.	+	.	gene_id "XLOC_029502"; transcript_id "TCONS_00060009"; exon_number "1"; gene_name "PPAN"; oId "AT5G61770.1"; nearest_ref "AT5G61770.1"; class_code "="; tss_id "TSS36592"; p_id "P28455";
Chr5	Cufflinks	exon	24815854	24815905	.	+	.	gene_id "XLOC_029502"; transcript_id "TCONS_00060009"; exon_number "2"; gene_name "PPAN"; oId "AT5G61770.1"; nearest_ref "AT5G61770.1"; class_code "="; tss_id "TSS36592"; p_id "P28455";
Chr5	Cufflinks	exon	24815997	24816182	.	+	.	gene_id "XLOC_029502"; transcript_id "TCONS_00060009"; exon_number "3"; gene_name "PPAN"; oId "AT5G61770.1"; nearest_ref "AT5G61770.1"; class_code "="; tss_id "TSS36592"; p_id "P28455";
Chr5	Cufflinks	exon	24816301	24816531	.	+	.	gene_id "XLOC_029502"; transcript_id "TCONS_00060009"; exon_number "4"; gene_name "PPAN"; oId "AT5G61770.1"; nearest_ref "AT5G61770.1"; class_code "="; tss_id "TSS36592"; p_id "P28455";
Chr5	Cufflinks	exon	24816612	24816704	.	+	.	gene_id "XLOC_029502"; transcript_id "TCONS_00060009"; exon_number "5"; gene_name "PPAN"; oId "AT5G61770.1"; nearest_ref "AT5G61770.1"; class_code "="; tss_id "TSS36592"; p_id "P28455";
Chr5	Cufflinks	exon	24816803	24816990	.	+	.	gene_id "XLOC_029502"; transcript_id "TCONS_00060009"; exon_number "6"; gene_name "PPAN"; oId "AT5G61770.1"; nearest_ref "AT5G61770.1"; class_code "="; tss_id "TSS36592"; p_id "P28455";
Chr5	Cufflinks	exon	24817086	24817279	.	+	.	gene_id "XLOC_029502"; transcript_id "TCONS_00060009"; exon_number "7"; gene_name "PPAN"; oId "AT5G61770.1"; nearest_ref "AT5G61770.1"; class_code "="; tss_id "TSS36592"; p_id "P28455";
Chr5	Cufflinks	exon	24817368	24817706	.	+	.	gene_id "XLOC_029502"; transcript_id "TCONS_00060009"; exon_number "8"; gene_name "PPAN"; oId "AT5G61770.1"; nearest_ref "AT5G61770.1"; class_code "="; tss_id "TSS36592"; p_id "P28455";
Chr5	Cufflinks	exon	24815608	24815669	.	+	.	gene_id "XLOC_029502"; transcript_id "TCONS_00060010"; exon_number "1"; gene_name "PPAN"; oId "CUFF.7072.1"; nearest_ref "AT5G61770.1"; class_code "j"; tss_id "TSS36592";
Chr5	Cufflinks	exon	24815854	24815905	.	+	.	gene_id "XLOC_029502"; transcript_id "TCONS_00060010"; exon_number "2"; gene_name "PPAN"; oId "CUFF.7072.1"; nearest_ref "AT5G61770.1"; class_code "j"; tss_id "TSS36592";
Chr5	Cufflinks	exon	24815997	24816182	.	+	.	gene_id "XLOC_029502"; transcript_id "TCONS_00060010"; exon_number "3"; gene_name "PPAN"; oId "CUFF.7072.1"; nearest_ref "AT5G61770.1"; class_code "j"; tss_id "TSS36592";
Chr5	Cufflinks	exon	24816301	24816531	.	+	.	gene_id "XLOC_029502"; transcript_id "TCONS_00060010"; exon_number "4"; gene_name "PPAN"; oId "CUFF.7072.1"; nearest_ref "AT5G61770.1"; class_code "j"; tss_id "TSS36592";
Chr5	Cufflinks	exon	24816803	24816990	.	+	.	gene_id "XLOC_029502"; transcript_id "TCONS_00060010"; exon_number "5"; gene_name "PPAN"; oId "CUFF.7072.1"; nearest_ref "AT5G61770.1"; class_code "j"; tss_id "TSS36592";
Chr5	Cufflinks	exon	24817086	24817279	.	+	.	gene_id "XLOC_029502"; transcript_id "TCONS_00060010"; exon_number "6"; gene_name "PPAN"; oId "CUFF.7072.1"; nearest_ref "AT5G61770.1"; class_code "j"; tss_id "TSS36592";
Chr5	Cufflinks	exon	24817365	24817768	.	+	.	gene_id "XLOC_029502"; transcript_id "TCONS_00060010"; exon_number "7"; gene_name "PPAN"; oId "CUFF.7072.1"; nearest_ref "AT5G61770.1"; class_code "j"; tss_id "TSS36592";
Chr5	Cufflinks	exon	24815637	24815664	.	+	.	gene_id "XLOC_029502"; transcript_id "TCONS_00060011"; exon_number "1"; gene_name "PPAN"; oId "AT5G61770.3"; nearest_ref "AT5G61770.3"; class_code "="; tss_id "TSS36592"; p_id "P28456";
Chr5	Cufflinks	exon	24815854	24815905	.	+	.	gene_id "XLOC_029502"; transcript_id "TCONS_00060011"; exon_number "2"; gene_name "PPAN"; oId "AT5G61770.3"; nearest_ref "AT5G61770.3"; class_code "="; tss_id "TSS36592"; p_id "P28456";
Chr5	Cufflinks	exon	24815997	24816182	.	+	.	gene_id "XLOC_029502"; transcript_id "TCONS_00060011"; exon_number "3"; gene_name "PPAN"; oId "AT5G61770.3"; nearest_ref "AT5G61770.3"; class_code "="; tss_id "TSS36592"; p_id "P28456";
Chr5	Cufflinks	exon	24816301	24816531	.	+	.	gene_id "XLOC_029502"; transcript_id "TCONS_00060011"; exon_number "4"; gene_name "PPAN"; oId "AT5G61770.3"; nearest_ref "AT5G61770.3"; class_code "="; tss_id "TSS36592"; p_id "P28456";
Chr5	Cufflinks	exon	24816612	24816704	.	+	.	gene_id "XLOC_029502"; transcript_id "TCONS_00060011"; exon_number "5"; gene_name "PPAN"; oId "AT5G61770.3"; nearest_ref "AT5G61770.3"; class_code "="; tss_id "TSS36592"; p_id "P28456";
Chr5	Cufflinks	exon	24816803	24816990	.	+	.	gene_id "XLOC_029502"; transcript_id "TCONS_00060011"; exon_number "6"; gene_name "PPAN"; oId "AT5G61770.3"; nearest_ref "AT5G61770.3"; class_code "="; tss_id "TSS36592"; p_id "P28456";
Chr5	Cufflinks	exon	24817086	24817279	.	+	.	gene_id "XLOC_029502"; transcript_id "TCONS_00060011"; exon_number "7"; gene_name "PPAN"; oId "AT5G61770.3"; nearest_ref "AT5G61770.3"; class_code "="; tss_id "TSS36592"; p_id "P28456";
Chr5	Cufflinks	exon	24817365	24817643	.	+	.	gene_id "XLOC_029502"; transcript_id "TCONS_00060011"; exon_number "8"; gene_name "PPAN"; oId "AT5G61770.3"; nearest_ref "AT5G61770.3"; class_code "="; tss_id "TSS36592"; p_id "P28456";
Chr5	Cufflinks	exon	24821258	24821504	.	+	.	gene_id "XLOC_029503"; transcript_id "TCONS_00060012"; exon_number "1"; gene_name "Tudor2"; oId "AT5G61780.1"; nearest_ref "AT5G61780.1"; class_code "="; tss_id "TSS36593"; p_id "P28457";
Chr5	Cufflinks	exon	24821993	24822170	.	+	.	gene_id "XLOC_029503"; transcript_id "TCONS_00060012"; exon_number "2"; gene_name "Tudor2"; oId "AT5G61780.1"; nearest_ref "AT5G61780.1"; class_code "="; tss_id "TSS36593"; p_id "P28457";
Chr5	Cufflinks	exon	24822282	24822356	.	+	.	gene_id "XLOC_029503"; transcript_id "TCONS_00060012"; exon_number "3"; gene_name "Tudor2"; oId "AT5G61780.1"; nearest_ref "AT5G61780.1"; class_code "="; tss_id "TSS36593"; p_id "P28457";
Chr5	Cufflinks	exon	24822457	24822573	.	+	.	gene_id "XLOC_029503"; transcript_id "TCONS_00060012"; exon_number "4"; gene_name "Tudor2"; oId "AT5G61780.1"; nearest_ref "AT5G61780.1"; class_code "="; tss_id "TSS36593"; p_id "P28457";
Chr5	Cufflinks	exon	24822673	24822780	.	+	.	gene_id "XLOC_029503"; transcript_id "TCONS_00060012"; exon_number "5"; gene_name "Tudor2"; oId "AT5G61780.1"; nearest_ref "AT5G61780.1"; class_code "="; tss_id "TSS36593"; p_id "P28457";
Chr5	Cufflinks	exon	24823066	24823272	.	+	.	gene_id "XLOC_029503"; transcript_id "TCONS_00060012"; exon_number "6"; gene_name "Tudor2"; oId "AT5G61780.1"; nearest_ref "AT5G61780.1"; class_code "="; tss_id "TSS36593"; p_id "P28457";
Chr5	Cufflinks	exon	24823361	24823576	.	+	.	gene_id "XLOC_029503"; transcript_id "TCONS_00060012"; exon_number "7"; gene_name "Tudor2"; oId "AT5G61780.1"; nearest_ref "AT5G61780.1"; class_code "="; tss_id "TSS36593"; p_id "P28457";
Chr5	Cufflinks	exon	24823658	24823765	.	+	.	gene_id "XLOC_029503"; transcript_id "TCONS_00060012"; exon_number "8"; gene_name "Tudor2"; oId "AT5G61780.1"; nearest_ref "AT5G61780.1"; class_code "="; tss_id "TSS36593"; p_id "P28457";
Chr5	Cufflinks	exon	24824018	24824188	.	+	.	gene_id "XLOC_029503"; transcript_id "TCONS_00060012"; exon_number "9"; gene_name "Tudor2"; oId "AT5G61780.1"; nearest_ref "AT5G61780.1"; class_code "="; tss_id "TSS36593"; p_id "P28457";
Chr5	Cufflinks	exon	24824281	24824478	.	+	.	gene_id "XLOC_029503"; transcript_id "TCONS_00060012"; exon_number "10"; gene_name "Tudor2"; oId "AT5G61780.1"; nearest_ref "AT5G61780.1"; class_code "="; tss_id "TSS36593"; p_id "P28457";
Chr5	Cufflinks	exon	24824565	24825131	.	+	.	gene_id "XLOC_029503"; transcript_id "TCONS_00060012"; exon_number "11"; gene_name "Tudor2"; oId "AT5G61780.1"; nearest_ref "AT5G61780.1"; class_code "="; tss_id "TSS36593"; p_id "P28457";
Chr5	Cufflinks	exon	24825227	24825421	.	+	.	gene_id "XLOC_029503"; transcript_id "TCONS_00060012"; exon_number "12"; gene_name "Tudor2"; oId "AT5G61780.1"; nearest_ref "AT5G61780.1"; class_code "="; tss_id "TSS36593"; p_id "P28457";
Chr5	Cufflinks	exon	24825506	24825586	.	+	.	gene_id "XLOC_029503"; transcript_id "TCONS_00060012"; exon_number "13"; gene_name "Tudor2"; oId "AT5G61780.1"; nearest_ref "AT5G61780.1"; class_code "="; tss_id "TSS36593"; p_id "P28457";
Chr5	Cufflinks	exon	24825699	24825893	.	+	.	gene_id "XLOC_029503"; transcript_id "TCONS_00060012"; exon_number "14"; gene_name "Tudor2"; oId "AT5G61780.1"; nearest_ref "AT5G61780.1"; class_code "="; tss_id "TSS36593"; p_id "P28457";
Chr5	Cufflinks	exon	24825987	24826364	.	+	.	gene_id "XLOC_029503"; transcript_id "TCONS_00060012"; exon_number "15"; gene_name "Tudor2"; oId "AT5G61780.1"; nearest_ref "AT5G61780.1"; class_code "="; tss_id "TSS36593"; p_id "P28457";
Chr5	Cufflinks	exon	24826459	24826969	.	+	.	gene_id "XLOC_029503"; transcript_id "TCONS_00060012"; exon_number "16"; gene_name "Tudor2"; oId "AT5G61780.1"; nearest_ref "AT5G61780.1"; class_code "="; tss_id "TSS36593"; p_id "P28457";
Chr5	Cufflinks	exon	24823767	24823772	.	+	.	gene_id "XLOC_029503"; transcript_id "TCONS_00068788"; exon_number "1"; gene_name "Tudor2"; oId "CUFF.13631.2"; nearest_ref "AT5G61780.1"; class_code "j"; tss_id "TSS36594";
Chr5	Cufflinks	exon	24824025	24824188	.	+	.	gene_id "XLOC_029503"; transcript_id "TCONS_00068788"; exon_number "2"; gene_name "Tudor2"; oId "CUFF.13631.2"; nearest_ref "AT5G61780.1"; class_code "j"; tss_id "TSS36594";
Chr5	Cufflinks	exon	24824281	24824478	.	+	.	gene_id "XLOC_029503"; transcript_id "TCONS_00068788"; exon_number "3"; gene_name "Tudor2"; oId "CUFF.13631.2"; nearest_ref "AT5G61780.1"; class_code "j"; tss_id "TSS36594";
Chr5	Cufflinks	exon	24824565	24825131	.	+	.	gene_id "XLOC_029503"; transcript_id "TCONS_00068788"; exon_number "4"; gene_name "Tudor2"; oId "CUFF.13631.2"; nearest_ref "AT5G61780.1"; class_code "j"; tss_id "TSS36594";
Chr5	Cufflinks	exon	24825227	24825421	.	+	.	gene_id "XLOC_029503"; transcript_id "TCONS_00068788"; exon_number "5"; gene_name "Tudor2"; oId "CUFF.13631.2"; nearest_ref "AT5G61780.1"; class_code "j"; tss_id "TSS36594";
Chr5	Cufflinks	exon	24825506	24825586	.	+	.	gene_id "XLOC_029503"; transcript_id "TCONS_00068788"; exon_number "6"; gene_name "Tudor2"; oId "CUFF.13631.2"; nearest_ref "AT5G61780.1"; class_code "j"; tss_id "TSS36594";
Chr5	Cufflinks	exon	24825699	24825893	.	+	.	gene_id "XLOC_029503"; transcript_id "TCONS_00068788"; exon_number "7"; gene_name "Tudor2"; oId "CUFF.13631.2"; nearest_ref "AT5G61780.1"; class_code "j"; tss_id "TSS36594";
Chr5	Cufflinks	exon	24825987	24826364	.	+	.	gene_id "XLOC_029503"; transcript_id "TCONS_00068788"; exon_number "8"; gene_name "Tudor2"; oId "CUFF.13631.2"; nearest_ref "AT5G61780.1"; class_code "j"; tss_id "TSS36594";
Chr5	Cufflinks	exon	24826459	24826871	.	+	.	gene_id "XLOC_029503"; transcript_id "TCONS_00068788"; exon_number "9"; gene_name "Tudor2"; oId "CUFF.13631.2"; nearest_ref "AT5G61780.1"; class_code "j"; tss_id "TSS36594";
Chr5	Cufflinks	exon	24837026	24838029	.	+	.	gene_id "XLOC_029504"; transcript_id "TCONS_00066977"; exon_number "1"; gene_name "AT5G61830"; oId "CUFF.9980.1"; nearest_ref "AT5G61830.1"; class_code "j"; tss_id "TSS36595";
Chr5	Cufflinks	exon	24838121	24838786	.	+	.	gene_id "XLOC_029504"; transcript_id "TCONS_00066977"; exon_number "2"; gene_name "AT5G61830"; oId "CUFF.9980.1"; nearest_ref "AT5G61830.1"; class_code "j"; tss_id "TSS36595";
Chr5	Cufflinks	exon	24837157	24837193	.	+	.	gene_id "XLOC_029504"; transcript_id "TCONS_00070414"; exon_number "1"; gene_name "AT5G61830"; oId "CUFF.6721.2"; nearest_ref "AT5G61830.1"; class_code "j"; tss_id "TSS36596";
Chr5	Cufflinks	exon	24837286	24838315	.	+	.	gene_id "XLOC_029504"; transcript_id "TCONS_00070414"; exon_number "2"; gene_name "AT5G61830"; oId "CUFF.6721.2"; nearest_ref "AT5G61830.1"; class_code "j"; tss_id "TSS36596";
Chr5	Cufflinks	exon	24838390	24838591	.	+	.	gene_id "XLOC_029504"; transcript_id "TCONS_00070414"; exon_number "3"; gene_name "AT5G61830"; oId "CUFF.6721.2"; nearest_ref "AT5G61830.1"; class_code "j"; tss_id "TSS36596";
Chr5	Cufflinks	exon	24837157	24837193	.	+	.	gene_id "XLOC_029504"; transcript_id "TCONS_00060013"; exon_number "1"; gene_name "AT5G61830"; oId "AT5G61830.1"; nearest_ref "AT5G61830.1"; class_code "="; tss_id "TSS36596"; p_id "P28458";
Chr5	Cufflinks	exon	24837286	24837426	.	+	.	gene_id "XLOC_029504"; transcript_id "TCONS_00060013"; exon_number "2"; gene_name "AT5G61830"; oId "AT5G61830.1"; nearest_ref "AT5G61830.1"; class_code "="; tss_id "TSS36596"; p_id "P28458";
Chr5	Cufflinks	exon	24837765	24838029	.	+	.	gene_id "XLOC_029504"; transcript_id "TCONS_00060013"; exon_number "3"; gene_name "AT5G61830"; oId "AT5G61830.1"; nearest_ref "AT5G61830.1"; class_code "="; tss_id "TSS36596"; p_id "P28458";
Chr5	Cufflinks	exon	24838121	24838315	.	+	.	gene_id "XLOC_029504"; transcript_id "TCONS_00060013"; exon_number "4"; gene_name "AT5G61830"; oId "AT5G61830.1"; nearest_ref "AT5G61830.1"; class_code "="; tss_id "TSS36596"; p_id "P28458";
Chr5	Cufflinks	exon	24838390	24838970	.	+	.	gene_id "XLOC_029504"; transcript_id "TCONS_00060013"; exon_number "5"; gene_name "AT5G61830"; oId "AT5G61830.1"; nearest_ref "AT5G61830.1"; class_code "="; tss_id "TSS36596"; p_id "P28458";
Chr5	Cufflinks	exon	24837157	24837193	.	+	.	gene_id "XLOC_029504"; transcript_id "TCONS_00060014"; exon_number "1"; gene_name "AT5G61830"; oId "CUFF.7076.1"; nearest_ref "AT5G61830.1"; class_code "j"; tss_id "TSS36596";
Chr5	Cufflinks	exon	24837286	24838029	.	+	.	gene_id "XLOC_029504"; transcript_id "TCONS_00060014"; exon_number "2"; gene_name "AT5G61830"; oId "CUFF.7076.1"; nearest_ref "AT5G61830.1"; class_code "j"; tss_id "TSS36596";
Chr5	Cufflinks	exon	24838121	24839090	.	+	.	gene_id "XLOC_029504"; transcript_id "TCONS_00060014"; exon_number "3"; gene_name "AT5G61830"; oId "CUFF.7076.1"; nearest_ref "AT5G61830.1"; class_code "j"; tss_id "TSS36596";
Chr5	Cufflinks	exon	24837682	24837700	.	+	.	gene_id "XLOC_029504"; transcript_id "TCONS_00068789"; exon_number "1"; gene_name "AT5G61830"; oId "CUFF.13635.2"; nearest_ref "AT5G61830.1"; class_code "j"; tss_id "TSS36597";
Chr5	Cufflinks	exon	24837791	24838310	.	+	.	gene_id "XLOC_029504"; transcript_id "TCONS_00068789"; exon_number "2"; gene_name "AT5G61830"; oId "CUFF.13635.2"; nearest_ref "AT5G61830.1"; class_code "j"; tss_id "TSS36597";
Chr5	Cufflinks	exon	24838390	24838982	.	+	.	gene_id "XLOC_029504"; transcript_id "TCONS_00068789"; exon_number "3"; gene_name "AT5G61830"; oId "CUFF.13635.2"; nearest_ref "AT5G61830.1"; class_code "j"; tss_id "TSS36597";
Chr5	Cufflinks	exon	24844295	24844751	.	+	.	gene_id "XLOC_029505"; transcript_id "TCONS_00060016"; exon_number "1"; gene_name "LFY"; oId "AT5G61850.1"; nearest_ref "AT5G61850.1"; class_code "="; tss_id "TSS36599"; p_id "P28459";
Chr5	Cufflinks	exon	24845222	24845616	.	+	.	gene_id "XLOC_029505"; transcript_id "TCONS_00060016"; exon_number "2"; gene_name "LFY"; oId "AT5G61850.1"; nearest_ref "AT5G61850.1"; class_code "="; tss_id "TSS36599"; p_id "P28459";
Chr5	Cufflinks	exon	24846523	24846933	.	+	.	gene_id "XLOC_029505"; transcript_id "TCONS_00060016"; exon_number "3"; gene_name "LFY"; oId "AT5G61850.1"; nearest_ref "AT5G61850.1"; class_code "="; tss_id "TSS36599"; p_id "P28459";
Chr5	Cufflinks	exon	24847325	24847589	.	+	.	gene_id "XLOC_029506"; transcript_id "TCONS_00066978"; exon_number "1"; gene_name "AT5G61865"; oId "CUFF.13637.1"; nearest_ref "AT5G61865.1"; class_code "j"; tss_id "TSS36600";
Chr5	Cufflinks	exon	24847816	24848064	.	+	.	gene_id "XLOC_029506"; transcript_id "TCONS_00066978"; exon_number "2"; gene_name "AT5G61865"; oId "CUFF.13637.1"; nearest_ref "AT5G61865.1"; class_code "j"; tss_id "TSS36600";
Chr5	Cufflinks	exon	24848731	24849354	.	+	.	gene_id "XLOC_029506"; transcript_id "TCONS_00066978"; exon_number "3"; gene_name "AT5G61865"; oId "CUFF.13637.1"; nearest_ref "AT5G61865.1"; class_code "j"; tss_id "TSS36600";
Chr5	Cufflinks	exon	24849446	24849946	.	+	.	gene_id "XLOC_029506"; transcript_id "TCONS_00066978"; exon_number "4"; gene_name "AT5G61865"; oId "CUFF.13637.1"; nearest_ref "AT5G61865.1"; class_code "j"; tss_id "TSS36600";
Chr5	Cufflinks	exon	24847327	24847589	.	+	.	gene_id "XLOC_029506"; transcript_id "TCONS_00060017"; exon_number "1"; gene_name "AT5G61865"; oId "AT5G61865.1"; nearest_ref "AT5G61865.1"; class_code "="; tss_id "TSS36600"; p_id "P28461";
Chr5	Cufflinks	exon	24847816	24847923	.	+	.	gene_id "XLOC_029506"; transcript_id "TCONS_00060017"; exon_number "2"; gene_name "AT5G61865"; oId "AT5G61865.1"; nearest_ref "AT5G61865.1"; class_code "="; tss_id "TSS36600"; p_id "P28461";
Chr5	Cufflinks	exon	24847999	24848064	.	+	.	gene_id "XLOC_029506"; transcript_id "TCONS_00060017"; exon_number "3"; gene_name "AT5G61865"; oId "AT5G61865.1"; nearest_ref "AT5G61865.1"; class_code "="; tss_id "TSS36600"; p_id "P28461";
Chr5	Cufflinks	exon	24848731	24849354	.	+	.	gene_id "XLOC_029506"; transcript_id "TCONS_00060017"; exon_number "4"; gene_name "AT5G61865"; oId "AT5G61865.1"; nearest_ref "AT5G61865.1"; class_code "="; tss_id "TSS36600"; p_id "P28461";
Chr5	Cufflinks	exon	24849446	24849792	.	+	.	gene_id "XLOC_029506"; transcript_id "TCONS_00060017"; exon_number "5"; gene_name "AT5G61865"; oId "AT5G61865.1"; nearest_ref "AT5G61865.1"; class_code "="; tss_id "TSS36600"; p_id "P28461";
Chr5	Cufflinks	exon	24847327	24847589	.	+	.	gene_id "XLOC_029506"; transcript_id "TCONS_00070415"; exon_number "1"; gene_name "AT5G61865"; oId "CUFF.6723.2"; nearest_ref "AT5G61865.1"; class_code "j"; tss_id "TSS36600";
Chr5	Cufflinks	exon	24847816	24848064	.	+	.	gene_id "XLOC_029506"; transcript_id "TCONS_00070415"; exon_number "2"; gene_name "AT5G61865"; oId "CUFF.6723.2"; nearest_ref "AT5G61865.1"; class_code "j"; tss_id "TSS36600";
Chr5	Cufflinks	exon	24848731	24849354	.	+	.	gene_id "XLOC_029506"; transcript_id "TCONS_00070415"; exon_number "3"; gene_name "AT5G61865"; oId "CUFF.6723.2"; nearest_ref "AT5G61865.1"; class_code "j"; tss_id "TSS36600";
Chr5	Cufflinks	exon	24849446	24850426	.	+	.	gene_id "XLOC_029506"; transcript_id "TCONS_00070415"; exon_number "4"; gene_name "AT5G61865"; oId "CUFF.6723.2"; nearest_ref "AT5G61865.1"; class_code "j"; tss_id "TSS36600";
Chr5	Cufflinks	exon	24850548	24850601	.	+	.	gene_id "XLOC_029506"; transcript_id "TCONS_00070415"; exon_number "5"; gene_name "AT5G61865"; oId "CUFF.6723.2"; nearest_ref "AT5G61865.1"; class_code "j"; tss_id "TSS36600";
Chr5	Cufflinks	exon	24850910	24850997	.	+	.	gene_id "XLOC_029506"; transcript_id "TCONS_00070415"; exon_number "6"; gene_name "AT5G61865"; oId "CUFF.6723.2"; nearest_ref "AT5G61865.1"; class_code "j"; tss_id "TSS36600";
Chr5	Cufflinks	exon	24851135	24851262	.	+	.	gene_id "XLOC_029506"; transcript_id "TCONS_00070415"; exon_number "7"; gene_name "AT5G61865"; oId "CUFF.6723.2"; nearest_ref "AT5G61865.1"; class_code "j"; tss_id "TSS36600";
Chr5	Cufflinks	exon	24851390	24851826	.	+	.	gene_id "XLOC_029506"; transcript_id "TCONS_00070415"; exon_number "8"; gene_name "AT5G61865"; oId "CUFF.6723.2"; nearest_ref "AT5G61865.1"; class_code "j"; tss_id "TSS36600";
Chr5	Cufflinks	exon	24849990	24850600	.	+	.	gene_id "XLOC_029506"; transcript_id "TCONS_00060018"; exon_number "1"; gene_name "AT5G61880"; oId "CUFF.7077.1"; nearest_ref "AT5G61880.1"; class_code "j"; tss_id "TSS36601";
Chr5	Cufflinks	exon	24850910	24850997	.	+	.	gene_id "XLOC_029506"; transcript_id "TCONS_00060018"; exon_number "2"; gene_name "AT5G61880"; oId "CUFF.7077.1"; nearest_ref "AT5G61880.1"; class_code "j"; tss_id "TSS36601";
Chr5	Cufflinks	exon	24851135	24851262	.	+	.	gene_id "XLOC_029506"; transcript_id "TCONS_00060018"; exon_number "3"; gene_name "AT5G61880"; oId "CUFF.7077.1"; nearest_ref "AT5G61880.1"; class_code "j"; tss_id "TSS36601";
Chr5	Cufflinks	exon	24851390	24851818	.	+	.	gene_id "XLOC_029506"; transcript_id "TCONS_00060018"; exon_number "4"; gene_name "AT5G61880"; oId "CUFF.7077.1"; nearest_ref "AT5G61880.1"; class_code "j"; tss_id "TSS36601";
Chr5	Cufflinks	exon	24850253	24850426	.	+	.	gene_id "XLOC_029506"; transcript_id "TCONS_00066979"; exon_number "1"; gene_name "AT5G61880"; oId "CUFF.9982.1"; nearest_ref "AT5G61880.1"; class_code "j"; tss_id "TSS36602";
Chr5	Cufflinks	exon	24850548	24850601	.	+	.	gene_id "XLOC_029506"; transcript_id "TCONS_00066979"; exon_number "2"; gene_name "AT5G61880"; oId "CUFF.9982.1"; nearest_ref "AT5G61880.1"; class_code "j"; tss_id "TSS36602";
Chr5	Cufflinks	exon	24850910	24850997	.	+	.	gene_id "XLOC_029506"; transcript_id "TCONS_00066979"; exon_number "3"; gene_name "AT5G61880"; oId "CUFF.9982.1"; nearest_ref "AT5G61880.1"; class_code "j"; tss_id "TSS36602";
Chr5	Cufflinks	exon	24851135	24851262	.	+	.	gene_id "XLOC_029506"; transcript_id "TCONS_00066979"; exon_number "4"; gene_name "AT5G61880"; oId "CUFF.9982.1"; nearest_ref "AT5G61880.1"; class_code "j"; tss_id "TSS36602";
Chr5	Cufflinks	exon	24851390	24851865	.	+	.	gene_id "XLOC_029506"; transcript_id "TCONS_00066979"; exon_number "5"; gene_name "AT5G61880"; oId "CUFF.9982.1"; nearest_ref "AT5G61880.1"; class_code "j"; tss_id "TSS36602";
Chr5	Cufflinks	exon	24850257	24850426	.	+	.	gene_id "XLOC_029506"; transcript_id "TCONS_00060019"; exon_number "1"; gene_name "AT5G61880"; oId "AT5G61880.1"; nearest_ref "AT5G61880.1"; class_code "="; tss_id "TSS36602"; p_id "P28460";
Chr5	Cufflinks	exon	24850548	24850600	.	+	.	gene_id "XLOC_029506"; transcript_id "TCONS_00060019"; exon_number "2"; gene_name "AT5G61880"; oId "AT5G61880.1"; nearest_ref "AT5G61880.1"; class_code "="; tss_id "TSS36602"; p_id "P28460";
Chr5	Cufflinks	exon	24850910	24850997	.	+	.	gene_id "XLOC_029506"; transcript_id "TCONS_00060019"; exon_number "3"; gene_name "AT5G61880"; oId "AT5G61880.1"; nearest_ref "AT5G61880.1"; class_code "="; tss_id "TSS36602"; p_id "P28460";
Chr5	Cufflinks	exon	24851135	24851262	.	+	.	gene_id "XLOC_029506"; transcript_id "TCONS_00060019"; exon_number "4"; gene_name "AT5G61880"; oId "AT5G61880.1"; nearest_ref "AT5G61880.1"; class_code "="; tss_id "TSS36602"; p_id "P28460";
Chr5	Cufflinks	exon	24851390	24851776	.	+	.	gene_id "XLOC_029506"; transcript_id "TCONS_00060019"; exon_number "5"; gene_name "AT5G61880"; oId "AT5G61880.1"; nearest_ref "AT5G61880.1"; class_code "="; tss_id "TSS36602"; p_id "P28460";
Chr5	Cufflinks	exon	24850316	24850431	.	+	.	gene_id "XLOC_029506"; transcript_id "TCONS_00060020"; exon_number "1"; gene_name "AT5G61880"; oId "AT5G61880.2"; nearest_ref "AT5G61880.2"; class_code "="; tss_id "TSS36602"; p_id "P28460";
Chr5	Cufflinks	exon	24850548	24850600	.	+	.	gene_id "XLOC_029506"; transcript_id "TCONS_00060020"; exon_number "2"; gene_name "AT5G61880"; oId "AT5G61880.2"; nearest_ref "AT5G61880.2"; class_code "="; tss_id "TSS36602"; p_id "P28460";
Chr5	Cufflinks	exon	24850910	24850997	.	+	.	gene_id "XLOC_029506"; transcript_id "TCONS_00060020"; exon_number "3"; gene_name "AT5G61880"; oId "AT5G61880.2"; nearest_ref "AT5G61880.2"; class_code "="; tss_id "TSS36602"; p_id "P28460";
Chr5	Cufflinks	exon	24851135	24851262	.	+	.	gene_id "XLOC_029506"; transcript_id "TCONS_00060020"; exon_number "4"; gene_name "AT5G61880"; oId "AT5G61880.2"; nearest_ref "AT5G61880.2"; class_code "="; tss_id "TSS36602"; p_id "P28460";
Chr5	Cufflinks	exon	24851390	24851771	.	+	.	gene_id "XLOC_029506"; transcript_id "TCONS_00060020"; exon_number "5"; gene_name "AT5G61880"; oId "AT5G61880.2"; nearest_ref "AT5G61880.2"; class_code "="; tss_id "TSS36602"; p_id "P28460";
Chr5	Cufflinks	exon	24864302	24864540	.	+	.	gene_id "XLOC_029507"; transcript_id "TCONS_00060021"; exon_number "1"; gene_name "AT5G61920"; oId "AT5G61920.1"; nearest_ref "AT5G61920.1"; class_code "="; tss_id "TSS36603"; p_id "P28462";
Chr5	Cufflinks	exon	24864829	24865398	.	+	.	gene_id "XLOC_029507"; transcript_id "TCONS_00060021"; exon_number "2"; gene_name "AT5G61920"; oId "AT5G61920.1"; nearest_ref "AT5G61920.1"; class_code "="; tss_id "TSS36603"; p_id "P28462";
Chr5	Cufflinks	exon	24865481	24866019	.	+	.	gene_id "XLOC_029507"; transcript_id "TCONS_00060021"; exon_number "3"; gene_name "AT5G61920"; oId "AT5G61920.1"; nearest_ref "AT5G61920.1"; class_code "="; tss_id "TSS36603"; p_id "P28462";
Chr5	Cufflinks	exon	24864305	24864493	.	+	.	gene_id "XLOC_029507"; transcript_id "TCONS_00060022"; exon_number "1"; gene_name "AT5G61920"; oId "AT5G61920.2"; nearest_ref "AT5G61920.2"; class_code "="; tss_id "TSS36603"; p_id "P28462";
Chr5	Cufflinks	exon	24864829	24865398	.	+	.	gene_id "XLOC_029507"; transcript_id "TCONS_00060022"; exon_number "2"; gene_name "AT5G61920"; oId "AT5G61920.2"; nearest_ref "AT5G61920.2"; class_code "="; tss_id "TSS36603"; p_id "P28462";
Chr5	Cufflinks	exon	24865481	24866019	.	+	.	gene_id "XLOC_029507"; transcript_id "TCONS_00060022"; exon_number "3"; gene_name "AT5G61920"; oId "AT5G61920.2"; nearest_ref "AT5G61920.2"; class_code "="; tss_id "TSS36603"; p_id "P28462";
Chr5	Cufflinks	exon	24867254	24870125	.	+	.	gene_id "XLOC_029508"; transcript_id "TCONS_00066980"; exon_number "1"; gene_name "AT5G61940"; oId "CUFF.9984.1"; nearest_ref "AT5G61940.1"; class_code "j"; tss_id "TSS36604";
Chr5	Cufflinks	exon	24870200	24870328	.	+	.	gene_id "XLOC_029508"; transcript_id "TCONS_00066980"; exon_number "2"; gene_name "AT5G61940"; oId "CUFF.9984.1"; nearest_ref "AT5G61940.1"; class_code "j"; tss_id "TSS36604";
Chr5	Cufflinks	exon	24870426	24870578	.	+	.	gene_id "XLOC_029508"; transcript_id "TCONS_00066980"; exon_number "3"; gene_name "AT5G61940"; oId "CUFF.9984.1"; nearest_ref "AT5G61940.1"; class_code "j"; tss_id "TSS36604";
Chr5	Cufflinks	exon	24870809	24870855	.	+	.	gene_id "XLOC_029508"; transcript_id "TCONS_00066980"; exon_number "4"; gene_name "AT5G61940"; oId "CUFF.9984.1"; nearest_ref "AT5G61940.1"; class_code "j"; tss_id "TSS36604";
Chr5	Cufflinks	exon	24870938	24871098	.	+	.	gene_id "XLOC_029508"; transcript_id "TCONS_00066980"; exon_number "5"; gene_name "AT5G61940"; oId "CUFF.9984.1"; nearest_ref "AT5G61940.1"; class_code "j"; tss_id "TSS36604";
Chr5	Cufflinks	exon	24871190	24871293	.	+	.	gene_id "XLOC_029508"; transcript_id "TCONS_00066980"; exon_number "6"; gene_name "AT5G61940"; oId "CUFF.9984.1"; nearest_ref "AT5G61940.1"; class_code "j"; tss_id "TSS36604";
Chr5	Cufflinks	exon	24871394	24871585	.	+	.	gene_id "XLOC_029508"; transcript_id "TCONS_00066980"; exon_number "7"; gene_name "AT5G61940"; oId "CUFF.9984.1"; nearest_ref "AT5G61940.1"; class_code "j"; tss_id "TSS36604";
Chr5	Cufflinks	exon	24871691	24871768	.	+	.	gene_id "XLOC_029508"; transcript_id "TCONS_00066980"; exon_number "8"; gene_name "AT5G61940"; oId "CUFF.9984.1"; nearest_ref "AT5G61940.1"; class_code "j"; tss_id "TSS36604";
Chr5	Cufflinks	exon	24871825	24871897	.	+	.	gene_id "XLOC_029508"; transcript_id "TCONS_00066980"; exon_number "9"; gene_name "AT5G61940"; oId "CUFF.9984.1"; nearest_ref "AT5G61940.1"; class_code "j"; tss_id "TSS36604";
Chr5	Cufflinks	exon	24871988	24872129	.	+	.	gene_id "XLOC_029508"; transcript_id "TCONS_00066980"; exon_number "10"; gene_name "AT5G61940"; oId "CUFF.9984.1"; nearest_ref "AT5G61940.1"; class_code "j"; tss_id "TSS36604";
Chr5	Cufflinks	exon	24872217	24872350	.	+	.	gene_id "XLOC_029508"; transcript_id "TCONS_00066980"; exon_number "11"; gene_name "AT5G61940"; oId "CUFF.9984.1"; nearest_ref "AT5G61940.1"; class_code "j"; tss_id "TSS36604";
Chr5	Cufflinks	exon	24872443	24872535	.	+	.	gene_id "XLOC_029508"; transcript_id "TCONS_00066980"; exon_number "12"; gene_name "AT5G61940"; oId "CUFF.9984.1"; nearest_ref "AT5G61940.1"; class_code "j"; tss_id "TSS36604";
Chr5	Cufflinks	exon	24872634	24872932	.	+	.	gene_id "XLOC_029508"; transcript_id "TCONS_00066980"; exon_number "13"; gene_name "AT5G61940"; oId "CUFF.9984.1"; nearest_ref "AT5G61940.1"; class_code "j"; tss_id "TSS36604";
Chr5	Cufflinks	exon	24867684	24870125	.	+	.	gene_id "XLOC_029508"; transcript_id "TCONS_00068791"; exon_number "1"; gene_name "AT5G61940"; oId "CUFF.13641.2"; nearest_ref "AT5G61940.1"; class_code "j"; tss_id "TSS36605";
Chr5	Cufflinks	exon	24870200	24870328	.	+	.	gene_id "XLOC_029508"; transcript_id "TCONS_00068791"; exon_number "2"; gene_name "AT5G61940"; oId "CUFF.13641.2"; nearest_ref "AT5G61940.1"; class_code "j"; tss_id "TSS36605";
Chr5	Cufflinks	exon	24870426	24870578	.	+	.	gene_id "XLOC_029508"; transcript_id "TCONS_00068791"; exon_number "3"; gene_name "AT5G61940"; oId "CUFF.13641.2"; nearest_ref "AT5G61940.1"; class_code "j"; tss_id "TSS36605";
Chr5	Cufflinks	exon	24870809	24870855	.	+	.	gene_id "XLOC_029508"; transcript_id "TCONS_00068791"; exon_number "4"; gene_name "AT5G61940"; oId "CUFF.13641.2"; nearest_ref "AT5G61940.1"; class_code "j"; tss_id "TSS36605";
Chr5	Cufflinks	exon	24870938	24871098	.	+	.	gene_id "XLOC_029508"; transcript_id "TCONS_00068791"; exon_number "5"; gene_name "AT5G61940"; oId "CUFF.13641.2"; nearest_ref "AT5G61940.1"; class_code "j"; tss_id "TSS36605";
Chr5	Cufflinks	exon	24871190	24871293	.	+	.	gene_id "XLOC_029508"; transcript_id "TCONS_00068791"; exon_number "6"; gene_name "AT5G61940"; oId "CUFF.13641.2"; nearest_ref "AT5G61940.1"; class_code "j"; tss_id "TSS36605";
Chr5	Cufflinks	exon	24871394	24871585	.	+	.	gene_id "XLOC_029508"; transcript_id "TCONS_00068791"; exon_number "7"; gene_name "AT5G61940"; oId "CUFF.13641.2"; nearest_ref "AT5G61940.1"; class_code "j"; tss_id "TSS36605";
Chr5	Cufflinks	exon	24871691	24871897	.	+	.	gene_id "XLOC_029508"; transcript_id "TCONS_00068791"; exon_number "8"; gene_name "AT5G61940"; oId "CUFF.13641.2"; nearest_ref "AT5G61940.1"; class_code "j"; tss_id "TSS36605";
Chr5	Cufflinks	exon	24871988	24872129	.	+	.	gene_id "XLOC_029508"; transcript_id "TCONS_00068791"; exon_number "9"; gene_name "AT5G61940"; oId "CUFF.13641.2"; nearest_ref "AT5G61940.1"; class_code "j"; tss_id "TSS36605";
Chr5	Cufflinks	exon	24872217	24872350	.	+	.	gene_id "XLOC_029508"; transcript_id "TCONS_00068791"; exon_number "10"; gene_name "AT5G61940"; oId "CUFF.13641.2"; nearest_ref "AT5G61940.1"; class_code "j"; tss_id "TSS36605";
Chr5	Cufflinks	exon	24872443	24872535	.	+	.	gene_id "XLOC_029508"; transcript_id "TCONS_00068791"; exon_number "11"; gene_name "AT5G61940"; oId "CUFF.13641.2"; nearest_ref "AT5G61940.1"; class_code "j"; tss_id "TSS36605";
Chr5	Cufflinks	exon	24872634	24872968	.	+	.	gene_id "XLOC_029508"; transcript_id "TCONS_00068791"; exon_number "12"; gene_name "AT5G61940"; oId "CUFF.13641.2"; nearest_ref "AT5G61940.1"; class_code "j"; tss_id "TSS36605";
Chr5	Cufflinks	exon	24867684	24870125	.	+	.	gene_id "XLOC_029508"; transcript_id "TCONS_00068790"; exon_number "1"; gene_name "AT5G61940"; oId "CUFF.13641.1"; nearest_ref "AT5G61940.1"; class_code "j"; tss_id "TSS36605";
Chr5	Cufflinks	exon	24870200	24870578	.	+	.	gene_id "XLOC_029508"; transcript_id "TCONS_00068790"; exon_number "2"; gene_name "AT5G61940"; oId "CUFF.13641.1"; nearest_ref "AT5G61940.1"; class_code "j"; tss_id "TSS36605";
Chr5	Cufflinks	exon	24870809	24870855	.	+	.	gene_id "XLOC_029508"; transcript_id "TCONS_00068790"; exon_number "3"; gene_name "AT5G61940"; oId "CUFF.13641.1"; nearest_ref "AT5G61940.1"; class_code "j"; tss_id "TSS36605";
Chr5	Cufflinks	exon	24870938	24871098	.	+	.	gene_id "XLOC_029508"; transcript_id "TCONS_00068790"; exon_number "4"; gene_name "AT5G61940"; oId "CUFF.13641.1"; nearest_ref "AT5G61940.1"; class_code "j"; tss_id "TSS36605";
Chr5	Cufflinks	exon	24871190	24871293	.	+	.	gene_id "XLOC_029508"; transcript_id "TCONS_00068790"; exon_number "5"; gene_name "AT5G61940"; oId "CUFF.13641.1"; nearest_ref "AT5G61940.1"; class_code "j"; tss_id "TSS36605";
Chr5	Cufflinks	exon	24871394	24871897	.	+	.	gene_id "XLOC_029508"; transcript_id "TCONS_00068790"; exon_number "6"; gene_name "AT5G61940"; oId "CUFF.13641.1"; nearest_ref "AT5G61940.1"; class_code "j"; tss_id "TSS36605";
Chr5	Cufflinks	exon	24871988	24872350	.	+	.	gene_id "XLOC_029508"; transcript_id "TCONS_00068790"; exon_number "7"; gene_name "AT5G61940"; oId "CUFF.13641.1"; nearest_ref "AT5G61940.1"; class_code "j"; tss_id "TSS36605";
Chr5	Cufflinks	exon	24872443	24872535	.	+	.	gene_id "XLOC_029508"; transcript_id "TCONS_00068790"; exon_number "8"; gene_name "AT5G61940"; oId "CUFF.13641.1"; nearest_ref "AT5G61940.1"; class_code "j"; tss_id "TSS36605";
Chr5	Cufflinks	exon	24872634	24872968	.	+	.	gene_id "XLOC_029508"; transcript_id "TCONS_00068790"; exon_number "9"; gene_name "AT5G61940"; oId "CUFF.13641.1"; nearest_ref "AT5G61940.1"; class_code "j"; tss_id "TSS36605";
Chr5	Cufflinks	exon	24867695	24870125	.	+	.	gene_id "XLOC_029508"; transcript_id "TCONS_00060023"; exon_number "1"; gene_name "AT5G61940"; oId "CUFF.7080.1"; nearest_ref "AT5G61940.1"; class_code "j"; tss_id "TSS36605";
Chr5	Cufflinks	exon	24870200	24870328	.	+	.	gene_id "XLOC_029508"; transcript_id "TCONS_00060023"; exon_number "2"; gene_name "AT5G61940"; oId "CUFF.7080.1"; nearest_ref "AT5G61940.1"; class_code "j"; tss_id "TSS36605";
Chr5	Cufflinks	exon	24870426	24870855	.	+	.	gene_id "XLOC_029508"; transcript_id "TCONS_00060023"; exon_number "3"; gene_name "AT5G61940"; oId "CUFF.7080.1"; nearest_ref "AT5G61940.1"; class_code "j"; tss_id "TSS36605";
Chr5	Cufflinks	exon	24870938	24871098	.	+	.	gene_id "XLOC_029508"; transcript_id "TCONS_00060023"; exon_number "4"; gene_name "AT5G61940"; oId "CUFF.7080.1"; nearest_ref "AT5G61940.1"; class_code "j"; tss_id "TSS36605";
Chr5	Cufflinks	exon	24871190	24871293	.	+	.	gene_id "XLOC_029508"; transcript_id "TCONS_00060023"; exon_number "5"; gene_name "AT5G61940"; oId "CUFF.7080.1"; nearest_ref "AT5G61940.1"; class_code "j"; tss_id "TSS36605";
Chr5	Cufflinks	exon	24871394	24871585	.	+	.	gene_id "XLOC_029508"; transcript_id "TCONS_00060023"; exon_number "6"; gene_name "AT5G61940"; oId "CUFF.7080.1"; nearest_ref "AT5G61940.1"; class_code "j"; tss_id "TSS36605";
Chr5	Cufflinks	exon	24871691	24871768	.	+	.	gene_id "XLOC_029508"; transcript_id "TCONS_00060023"; exon_number "7"; gene_name "AT5G61940"; oId "CUFF.7080.1"; nearest_ref "AT5G61940.1"; class_code "j"; tss_id "TSS36605";
Chr5	Cufflinks	exon	24871825	24871897	.	+	.	gene_id "XLOC_029508"; transcript_id "TCONS_00060023"; exon_number "8"; gene_name "AT5G61940"; oId "CUFF.7080.1"; nearest_ref "AT5G61940.1"; class_code "j"; tss_id "TSS36605";
Chr5	Cufflinks	exon	24872064	24872129	.	+	.	gene_id "XLOC_029508"; transcript_id "TCONS_00060023"; exon_number "9"; gene_name "AT5G61940"; oId "CUFF.7080.1"; nearest_ref "AT5G61940.1"; class_code "j"; tss_id "TSS36605";
Chr5	Cufflinks	exon	24872217	24872350	.	+	.	gene_id "XLOC_029508"; transcript_id "TCONS_00060023"; exon_number "10"; gene_name "AT5G61940"; oId "CUFF.7080.1"; nearest_ref "AT5G61940.1"; class_code "j"; tss_id "TSS36605";
Chr5	Cufflinks	exon	24872443	24872535	.	+	.	gene_id "XLOC_029508"; transcript_id "TCONS_00060023"; exon_number "11"; gene_name "AT5G61940"; oId "CUFF.7080.1"; nearest_ref "AT5G61940.1"; class_code "j"; tss_id "TSS36605";
Chr5	Cufflinks	exon	24872634	24873012	.	+	.	gene_id "XLOC_029508"; transcript_id "TCONS_00060023"; exon_number "12"; gene_name "AT5G61940"; oId "CUFF.7080.1"; nearest_ref "AT5G61940.1"; class_code "j"; tss_id "TSS36605";
Chr5	Cufflinks	exon	24868155	24870125	.	+	.	gene_id "XLOC_029508"; transcript_id "TCONS_00060024"; exon_number "1"; gene_name "AT5G61940"; oId "AT5G61940.1"; nearest_ref "AT5G61940.1"; class_code "="; tss_id "TSS36606"; p_id "P28463";
Chr5	Cufflinks	exon	24870200	24870328	.	+	.	gene_id "XLOC_029508"; transcript_id "TCONS_00060024"; exon_number "2"; gene_name "AT5G61940"; oId "AT5G61940.1"; nearest_ref "AT5G61940.1"; class_code "="; tss_id "TSS36606"; p_id "P28463";
Chr5	Cufflinks	exon	24870426	24870578	.	+	.	gene_id "XLOC_029508"; transcript_id "TCONS_00060024"; exon_number "3"; gene_name "AT5G61940"; oId "AT5G61940.1"; nearest_ref "AT5G61940.1"; class_code "="; tss_id "TSS36606"; p_id "P28463";
Chr5	Cufflinks	exon	24870809	24870855	.	+	.	gene_id "XLOC_029508"; transcript_id "TCONS_00060024"; exon_number "4"; gene_name "AT5G61940"; oId "AT5G61940.1"; nearest_ref "AT5G61940.1"; class_code "="; tss_id "TSS36606"; p_id "P28463";
Chr5	Cufflinks	exon	24870938	24871098	.	+	.	gene_id "XLOC_029508"; transcript_id "TCONS_00060024"; exon_number "5"; gene_name "AT5G61940"; oId "AT5G61940.1"; nearest_ref "AT5G61940.1"; class_code "="; tss_id "TSS36606"; p_id "P28463";
Chr5	Cufflinks	exon	24871190	24871293	.	+	.	gene_id "XLOC_029508"; transcript_id "TCONS_00060024"; exon_number "6"; gene_name "AT5G61940"; oId "AT5G61940.1"; nearest_ref "AT5G61940.1"; class_code "="; tss_id "TSS36606"; p_id "P28463";
Chr5	Cufflinks	exon	24871394	24871585	.	+	.	gene_id "XLOC_029508"; transcript_id "TCONS_00060024"; exon_number "7"; gene_name "AT5G61940"; oId "AT5G61940.1"; nearest_ref "AT5G61940.1"; class_code "="; tss_id "TSS36606"; p_id "P28463";
Chr5	Cufflinks	exon	24871691	24871768	.	+	.	gene_id "XLOC_029508"; transcript_id "TCONS_00060024"; exon_number "8"; gene_name "AT5G61940"; oId "AT5G61940.1"; nearest_ref "AT5G61940.1"; class_code "="; tss_id "TSS36606"; p_id "P28463";
Chr5	Cufflinks	exon	24871825	24871897	.	+	.	gene_id "XLOC_029508"; transcript_id "TCONS_00060024"; exon_number "9"; gene_name "AT5G61940"; oId "AT5G61940.1"; nearest_ref "AT5G61940.1"; class_code "="; tss_id "TSS36606"; p_id "P28463";
Chr5	Cufflinks	exon	24872064	24872129	.	+	.	gene_id "XLOC_029508"; transcript_id "TCONS_00060024"; exon_number "10"; gene_name "AT5G61940"; oId "AT5G61940.1"; nearest_ref "AT5G61940.1"; class_code "="; tss_id "TSS36606"; p_id "P28463";
Chr5	Cufflinks	exon	24872217	24872350	.	+	.	gene_id "XLOC_029508"; transcript_id "TCONS_00060024"; exon_number "11"; gene_name "AT5G61940"; oId "AT5G61940.1"; nearest_ref "AT5G61940.1"; class_code "="; tss_id "TSS36606"; p_id "P28463";
Chr5	Cufflinks	exon	24872443	24872535	.	+	.	gene_id "XLOC_029508"; transcript_id "TCONS_00060024"; exon_number "12"; gene_name "AT5G61940"; oId "AT5G61940.1"; nearest_ref "AT5G61940.1"; class_code "="; tss_id "TSS36606"; p_id "P28463";
Chr5	Cufflinks	exon	24872634	24872717	.	+	.	gene_id "XLOC_029508"; transcript_id "TCONS_00060024"; exon_number "13"; gene_name "AT5G61940"; oId "AT5G61940.1"; nearest_ref "AT5G61940.1"; class_code "="; tss_id "TSS36606"; p_id "P28463";
Chr5	Cufflinks	exon	24873151	24875512	.	+	.	gene_id "XLOC_029509"; transcript_id "TCONS_00068792"; exon_number "1"; gene_name "AT5G61950"; oId "CUFF.13643.1"; nearest_ref "AT5G61950.1"; class_code "j"; tss_id "TSS36607";
Chr5	Cufflinks	exon	24875592	24875970	.	+	.	gene_id "XLOC_029509"; transcript_id "TCONS_00068792"; exon_number "2"; gene_name "AT5G61950"; oId "CUFF.13643.1"; nearest_ref "AT5G61950.1"; class_code "j"; tss_id "TSS36607";
Chr5	Cufflinks	exon	24876178	24876224	.	+	.	gene_id "XLOC_029509"; transcript_id "TCONS_00068792"; exon_number "3"; gene_name "AT5G61950"; oId "CUFF.13643.1"; nearest_ref "AT5G61950.1"; class_code "j"; tss_id "TSS36607";
Chr5	Cufflinks	exon	24876305	24876641	.	+	.	gene_id "XLOC_029509"; transcript_id "TCONS_00068792"; exon_number "4"; gene_name "AT5G61950"; oId "CUFF.13643.1"; nearest_ref "AT5G61950.1"; class_code "j"; tss_id "TSS36607";
Chr5	Cufflinks	exon	24876746	24876943	.	+	.	gene_id "XLOC_029509"; transcript_id "TCONS_00068792"; exon_number "5"; gene_name "AT5G61950"; oId "CUFF.13643.1"; nearest_ref "AT5G61950.1"; class_code "j"; tss_id "TSS36607";
Chr5	Cufflinks	exon	24877045	24877251	.	+	.	gene_id "XLOC_029509"; transcript_id "TCONS_00068792"; exon_number "6"; gene_name "AT5G61950"; oId "CUFF.13643.1"; nearest_ref "AT5G61950.1"; class_code "j"; tss_id "TSS36607";
Chr5	Cufflinks	exon	24877341	24877488	.	+	.	gene_id "XLOC_029509"; transcript_id "TCONS_00068792"; exon_number "7"; gene_name "AT5G61950"; oId "CUFF.13643.1"; nearest_ref "AT5G61950.1"; class_code "j"; tss_id "TSS36607";
Chr5	Cufflinks	exon	24877589	24877722	.	+	.	gene_id "XLOC_029509"; transcript_id "TCONS_00068792"; exon_number "8"; gene_name "AT5G61950"; oId "CUFF.13643.1"; nearest_ref "AT5G61950.1"; class_code "j"; tss_id "TSS36607";
Chr5	Cufflinks	exon	24877815	24877907	.	+	.	gene_id "XLOC_029509"; transcript_id "TCONS_00068792"; exon_number "9"; gene_name "AT5G61950"; oId "CUFF.13643.1"; nearest_ref "AT5G61950.1"; class_code "j"; tss_id "TSS36607";
Chr5	Cufflinks	exon	24877998	24878373	.	+	.	gene_id "XLOC_029509"; transcript_id "TCONS_00068792"; exon_number "10"; gene_name "AT5G61950"; oId "CUFF.13643.1"; nearest_ref "AT5G61950.1"; class_code "j"; tss_id "TSS36607";
Chr5	Cufflinks	exon	24873167	24875512	.	+	.	gene_id "XLOC_029509"; transcript_id "TCONS_00066981"; exon_number "1"; gene_name "AT5G61950"; oId "CUFF.9985.1"; nearest_ref "AT5G61950.1"; class_code "j"; tss_id "TSS36607";
Chr5	Cufflinks	exon	24875592	24875970	.	+	.	gene_id "XLOC_029509"; transcript_id "TCONS_00066981"; exon_number "2"; gene_name "AT5G61950"; oId "CUFF.9985.1"; nearest_ref "AT5G61950.1"; class_code "j"; tss_id "TSS36607";
Chr5	Cufflinks	exon	24876178	24876224	.	+	.	gene_id "XLOC_029509"; transcript_id "TCONS_00066981"; exon_number "3"; gene_name "AT5G61950"; oId "CUFF.9985.1"; nearest_ref "AT5G61950.1"; class_code "j"; tss_id "TSS36607";
Chr5	Cufflinks	exon	24876305	24876448	.	+	.	gene_id "XLOC_029509"; transcript_id "TCONS_00066981"; exon_number "4"; gene_name "AT5G61950"; oId "CUFF.9985.1"; nearest_ref "AT5G61950.1"; class_code "j"; tss_id "TSS36607";
Chr5	Cufflinks	exon	24876539	24876641	.	+	.	gene_id "XLOC_029509"; transcript_id "TCONS_00066981"; exon_number "5"; gene_name "AT5G61950"; oId "CUFF.9985.1"; nearest_ref "AT5G61950.1"; class_code "j"; tss_id "TSS36607";
Chr5	Cufflinks	exon	24876746	24876943	.	+	.	gene_id "XLOC_029509"; transcript_id "TCONS_00066981"; exon_number "6"; gene_name "AT5G61950"; oId "CUFF.9985.1"; nearest_ref "AT5G61950.1"; class_code "j"; tss_id "TSS36607";
Chr5	Cufflinks	exon	24877045	24877488	.	+	.	gene_id "XLOC_029509"; transcript_id "TCONS_00066981"; exon_number "7"; gene_name "AT5G61950"; oId "CUFF.9985.1"; nearest_ref "AT5G61950.1"; class_code "j"; tss_id "TSS36607";
Chr5	Cufflinks	exon	24877589	24877722	.	+	.	gene_id "XLOC_029509"; transcript_id "TCONS_00066981"; exon_number "8"; gene_name "AT5G61950"; oId "CUFF.9985.1"; nearest_ref "AT5G61950.1"; class_code "j"; tss_id "TSS36607";
Chr5	Cufflinks	exon	24877815	24877907	.	+	.	gene_id "XLOC_029509"; transcript_id "TCONS_00066981"; exon_number "9"; gene_name "AT5G61950"; oId "CUFF.9985.1"; nearest_ref "AT5G61950.1"; class_code "j"; tss_id "TSS36607";
Chr5	Cufflinks	exon	24877998	24878299	.	+	.	gene_id "XLOC_029509"; transcript_id "TCONS_00066981"; exon_number "10"; gene_name "AT5G61950"; oId "CUFF.9985.1"; nearest_ref "AT5G61950.1"; class_code "j"; tss_id "TSS36607";
Chr5	Cufflinks	exon	24873169	24875512	.	+	.	gene_id "XLOC_029509"; transcript_id "TCONS_00070416"; exon_number "1"; gene_name "AT5G61950"; oId "CUFF.6727.1"; nearest_ref "AT5G61950.1"; class_code "j"; tss_id "TSS36607";
Chr5	Cufflinks	exon	24875592	24875970	.	+	.	gene_id "XLOC_029509"; transcript_id "TCONS_00070416"; exon_number "2"; gene_name "AT5G61950"; oId "CUFF.6727.1"; nearest_ref "AT5G61950.1"; class_code "j"; tss_id "TSS36607";
Chr5	Cufflinks	exon	24876178	24876224	.	+	.	gene_id "XLOC_029509"; transcript_id "TCONS_00070416"; exon_number "3"; gene_name "AT5G61950"; oId "CUFF.6727.1"; nearest_ref "AT5G61950.1"; class_code "j"; tss_id "TSS36607";
Chr5	Cufflinks	exon	24876305	24876447	.	+	.	gene_id "XLOC_029509"; transcript_id "TCONS_00070416"; exon_number "4"; gene_name "AT5G61950"; oId "CUFF.6727.1"; nearest_ref "AT5G61950.1"; class_code "j"; tss_id "TSS36607";
Chr5	Cufflinks	exon	24876538	24876749	.	+	.	gene_id "XLOC_029509"; transcript_id "TCONS_00070416"; exon_number "5"; gene_name "AT5G61950"; oId "CUFF.6727.1"; nearest_ref "AT5G61950.1"; class_code "j"; tss_id "TSS36607";
Chr5	Cufflinks	exon	24873169	24875512	.	+	.	gene_id "XLOC_029509"; transcript_id "TCONS_00070418"; exon_number "1"; gene_name "AT5G61950"; oId "CUFF.6727.3"; nearest_ref "AT5G61950.1"; class_code "j"; tss_id "TSS36607";
Chr5	Cufflinks	exon	24875592	24875720	.	+	.	gene_id "XLOC_029509"; transcript_id "TCONS_00070418"; exon_number "2"; gene_name "AT5G61950"; oId "CUFF.6727.3"; nearest_ref "AT5G61950.1"; class_code "j"; tss_id "TSS36607";
Chr5	Cufflinks	exon	24875818	24875970	.	+	.	gene_id "XLOC_029509"; transcript_id "TCONS_00070418"; exon_number "3"; gene_name "AT5G61950"; oId "CUFF.6727.3"; nearest_ref "AT5G61950.1"; class_code "j"; tss_id "TSS36607";
Chr5	Cufflinks	exon	24876178	24876224	.	+	.	gene_id "XLOC_029509"; transcript_id "TCONS_00070418"; exon_number "4"; gene_name "AT5G61950"; oId "CUFF.6727.3"; nearest_ref "AT5G61950.1"; class_code "j"; tss_id "TSS36607";
Chr5	Cufflinks	exon	24876305	24876447	.	+	.	gene_id "XLOC_029509"; transcript_id "TCONS_00070418"; exon_number "5"; gene_name "AT5G61950"; oId "CUFF.6727.3"; nearest_ref "AT5G61950.1"; class_code "j"; tss_id "TSS36607";
Chr5	Cufflinks	exon	24876538	24876641	.	+	.	gene_id "XLOC_029509"; transcript_id "TCONS_00070418"; exon_number "6"; gene_name "AT5G61950"; oId "CUFF.6727.3"; nearest_ref "AT5G61950.1"; class_code "j"; tss_id "TSS36607";
Chr5	Cufflinks	exon	24876746	24876943	.	+	.	gene_id "XLOC_029509"; transcript_id "TCONS_00070418"; exon_number "7"; gene_name "AT5G61950"; oId "CUFF.6727.3"; nearest_ref "AT5G61950.1"; class_code "j"; tss_id "TSS36607";
Chr5	Cufflinks	exon	24877045	24877251	.	+	.	gene_id "XLOC_029509"; transcript_id "TCONS_00070418"; exon_number "8"; gene_name "AT5G61950"; oId "CUFF.6727.3"; nearest_ref "AT5G61950.1"; class_code "j"; tss_id "TSS36607";
Chr5	Cufflinks	exon	24877341	24877722	.	+	.	gene_id "XLOC_029509"; transcript_id "TCONS_00070418"; exon_number "9"; gene_name "AT5G61950"; oId "CUFF.6727.3"; nearest_ref "AT5G61950.1"; class_code "j"; tss_id "TSS36607";
Chr5	Cufflinks	exon	24877815	24877907	.	+	.	gene_id "XLOC_029509"; transcript_id "TCONS_00070418"; exon_number "10"; gene_name "AT5G61950"; oId "CUFF.6727.3"; nearest_ref "AT5G61950.1"; class_code "j"; tss_id "TSS36607";
Chr5	Cufflinks	exon	24877998	24878312	.	+	.	gene_id "XLOC_029509"; transcript_id "TCONS_00070418"; exon_number "11"; gene_name "AT5G61950"; oId "CUFF.6727.3"; nearest_ref "AT5G61950.1"; class_code "j"; tss_id "TSS36607";
Chr5	Cufflinks	exon	24873169	24875720	.	+	.	gene_id "XLOC_029509"; transcript_id "TCONS_00070417"; exon_number "1"; gene_name "AT5G61950"; oId "CUFF.6727.2"; nearest_ref "AT5G61950.1"; class_code "j"; tss_id "TSS36607";
Chr5	Cufflinks	exon	24875818	24875970	.	+	.	gene_id "XLOC_029509"; transcript_id "TCONS_00070417"; exon_number "2"; gene_name "AT5G61950"; oId "CUFF.6727.2"; nearest_ref "AT5G61950.1"; class_code "j"; tss_id "TSS36607";
Chr5	Cufflinks	exon	24876178	24876224	.	+	.	gene_id "XLOC_029509"; transcript_id "TCONS_00070417"; exon_number "3"; gene_name "AT5G61950"; oId "CUFF.6727.2"; nearest_ref "AT5G61950.1"; class_code "j"; tss_id "TSS36607";
Chr5	Cufflinks	exon	24876305	24876447	.	+	.	gene_id "XLOC_029509"; transcript_id "TCONS_00070417"; exon_number "4"; gene_name "AT5G61950"; oId "CUFF.6727.2"; nearest_ref "AT5G61950.1"; class_code "j"; tss_id "TSS36607";
Chr5	Cufflinks	exon	24876538	24876642	.	+	.	gene_id "XLOC_029509"; transcript_id "TCONS_00070417"; exon_number "5"; gene_name "AT5G61950"; oId "CUFF.6727.2"; nearest_ref "AT5G61950.1"; class_code "j"; tss_id "TSS36607";
Chr5	Cufflinks	exon	24876747	24876943	.	+	.	gene_id "XLOC_029509"; transcript_id "TCONS_00070417"; exon_number "6"; gene_name "AT5G61950"; oId "CUFF.6727.2"; nearest_ref "AT5G61950.1"; class_code "j"; tss_id "TSS36607";
Chr5	Cufflinks	exon	24877045	24877251	.	+	.	gene_id "XLOC_029509"; transcript_id "TCONS_00070417"; exon_number "7"; gene_name "AT5G61950"; oId "CUFF.6727.2"; nearest_ref "AT5G61950.1"; class_code "j"; tss_id "TSS36607";
Chr5	Cufflinks	exon	24877341	24877488	.	+	.	gene_id "XLOC_029509"; transcript_id "TCONS_00070417"; exon_number "8"; gene_name "AT5G61950"; oId "CUFF.6727.2"; nearest_ref "AT5G61950.1"; class_code "j"; tss_id "TSS36607";
Chr5	Cufflinks	exon	24877589	24877722	.	+	.	gene_id "XLOC_029509"; transcript_id "TCONS_00070417"; exon_number "9"; gene_name "AT5G61950"; oId "CUFF.6727.2"; nearest_ref "AT5G61950.1"; class_code "j"; tss_id "TSS36607";
```
