## Supplementary data 3 for "Characterization of *Arabidopsis thaliana* promoter bidirectionality and antisense RNAs by depletion of nuclear RNA decay enzymes": cuffcompare_combined.gtf (part 88 of 100)

```
Chr5	Cufflinks	exon	24877815	24877907	.	+	.	gene_id "XLOC_029509"; transcript_id "TCONS_00070417"; exon_number "10"; gene_name "AT5G61950"; oId "CUFF.6727.2"; nearest_ref "AT5G61950.1"; class_code "j"; tss_id "TSS36607";
Chr5	Cufflinks	exon	24877998	24878312	.	+	.	gene_id "XLOC_029509"; transcript_id "TCONS_00070417"; exon_number "11"; gene_name "AT5G61950"; oId "CUFF.6727.2"; nearest_ref "AT5G61950.1"; class_code "j"; tss_id "TSS36607";
Chr5	Cufflinks	exon	24873173	24875512	.	+	.	gene_id "XLOC_029509"; transcript_id "TCONS_00060026"; exon_number "1"; gene_name "AT5G61950"; oId "CUFF.7081.2"; nearest_ref "AT5G61950.1"; class_code "j"; tss_id "TSS36607";
Chr5	Cufflinks	exon	24875592	24875720	.	+	.	gene_id "XLOC_029509"; transcript_id "TCONS_00060026"; exon_number "2"; gene_name "AT5G61950"; oId "CUFF.7081.2"; nearest_ref "AT5G61950.1"; class_code "j"; tss_id "TSS36607";
Chr5	Cufflinks	exon	24875818	24875970	.	+	.	gene_id "XLOC_029509"; transcript_id "TCONS_00060026"; exon_number "3"; gene_name "AT5G61950"; oId "CUFF.7081.2"; nearest_ref "AT5G61950.1"; class_code "j"; tss_id "TSS36607";
Chr5	Cufflinks	exon	24876178	24876224	.	+	.	gene_id "XLOC_029509"; transcript_id "TCONS_00060026"; exon_number "4"; gene_name "AT5G61950"; oId "CUFF.7081.2"; nearest_ref "AT5G61950.1"; class_code "j"; tss_id "TSS36607";
Chr5	Cufflinks	exon	24876305	24876641	.	+	.	gene_id "XLOC_029509"; transcript_id "TCONS_00060026"; exon_number "5"; gene_name "AT5G61950"; oId "CUFF.7081.2"; nearest_ref "AT5G61950.1"; class_code "j"; tss_id "TSS36607";
Chr5	Cufflinks	exon	24876746	24876943	.	+	.	gene_id "XLOC_029509"; transcript_id "TCONS_00060026"; exon_number "6"; gene_name "AT5G61950"; oId "CUFF.7081.2"; nearest_ref "AT5G61950.1"; class_code "j"; tss_id "TSS36607";
Chr5	Cufflinks	exon	24877045	24877251	.	+	.	gene_id "XLOC_029509"; transcript_id "TCONS_00060026"; exon_number "7"; gene_name "AT5G61950"; oId "CUFF.7081.2"; nearest_ref "AT5G61950.1"; class_code "j"; tss_id "TSS36607";
Chr5	Cufflinks	exon	24877341	24877488	.	+	.	gene_id "XLOC_029509"; transcript_id "TCONS_00060026"; exon_number "8"; gene_name "AT5G61950"; oId "CUFF.7081.2"; nearest_ref "AT5G61950.1"; class_code "j"; tss_id "TSS36607";
Chr5	Cufflinks	exon	24877589	24877722	.	+	.	gene_id "XLOC_029509"; transcript_id "TCONS_00060026"; exon_number "9"; gene_name "AT5G61950"; oId "CUFF.7081.2"; nearest_ref "AT5G61950.1"; class_code "j"; tss_id "TSS36607";
Chr5	Cufflinks	exon	24877815	24877907	.	+	.	gene_id "XLOC_029509"; transcript_id "TCONS_00060026"; exon_number "10"; gene_name "AT5G61950"; oId "CUFF.7081.2"; nearest_ref "AT5G61950.1"; class_code "j"; tss_id "TSS36607";
Chr5	Cufflinks	exon	24877998	24878093	.	+	.	gene_id "XLOC_029509"; transcript_id "TCONS_00060026"; exon_number "11"; gene_name "AT5G61950"; oId "CUFF.7081.2"; nearest_ref "AT5G61950.1"; class_code "j"; tss_id "TSS36607";
Chr5	Cufflinks	exon	24873173	24875720	.	+	.	gene_id "XLOC_029509"; transcript_id "TCONS_00060025"; exon_number "1"; gene_name "AT5G61950"; oId "CUFF.7081.1"; nearest_ref "AT5G61950.1"; class_code "j"; tss_id "TSS36607";
Chr5	Cufflinks	exon	24875818	24875970	.	+	.	gene_id "XLOC_029509"; transcript_id "TCONS_00060025"; exon_number "2"; gene_name "AT5G61950"; oId "CUFF.7081.1"; nearest_ref "AT5G61950.1"; class_code "j"; tss_id "TSS36607";
Chr5	Cufflinks	exon	24876178	24876224	.	+	.	gene_id "XLOC_029509"; transcript_id "TCONS_00060025"; exon_number "3"; gene_name "AT5G61950"; oId "CUFF.7081.1"; nearest_ref "AT5G61950.1"; class_code "j"; tss_id "TSS36607";
Chr5	Cufflinks	exon	24876305	24876447	.	+	.	gene_id "XLOC_029509"; transcript_id "TCONS_00060025"; exon_number "4"; gene_name "AT5G61950"; oId "CUFF.7081.1"; nearest_ref "AT5G61950.1"; class_code "j"; tss_id "TSS36607";
Chr5	Cufflinks	exon	24876538	24876641	.	+	.	gene_id "XLOC_029509"; transcript_id "TCONS_00060025"; exon_number "5"; gene_name "AT5G61950"; oId "CUFF.7081.1"; nearest_ref "AT5G61950.1"; class_code "j"; tss_id "TSS36607";
Chr5	Cufflinks	exon	24876746	24876943	.	+	.	gene_id "XLOC_029509"; transcript_id "TCONS_00060025"; exon_number "6"; gene_name "AT5G61950"; oId "CUFF.7081.1"; nearest_ref "AT5G61950.1"; class_code "j"; tss_id "TSS36607";
Chr5	Cufflinks	exon	24877045	24877251	.	+	.	gene_id "XLOC_029509"; transcript_id "TCONS_00060025"; exon_number "7"; gene_name "AT5G61950"; oId "CUFF.7081.1"; nearest_ref "AT5G61950.1"; class_code "j"; tss_id "TSS36607";
Chr5	Cufflinks	exon	24877341	24877907	.	+	.	gene_id "XLOC_029509"; transcript_id "TCONS_00060025"; exon_number "8"; gene_name "AT5G61950"; oId "CUFF.7081.1"; nearest_ref "AT5G61950.1"; class_code "j"; tss_id "TSS36607";
Chr5	Cufflinks	exon	24877998	24878093	.	+	.	gene_id "XLOC_029509"; transcript_id "TCONS_00060025"; exon_number "9"; gene_name "AT5G61950"; oId "CUFF.7081.1"; nearest_ref "AT5G61950.1"; class_code "j"; tss_id "TSS36607";
Chr5	Cufflinks	exon	24873566	24875512	.	+	.	gene_id "XLOC_029509"; transcript_id "TCONS_00060027"; exon_number "1"; gene_name "AT5G61950"; oId "AT5G61950.1"; nearest_ref "AT5G61950.1"; class_code "="; tss_id "TSS36608"; p_id "P28464";
Chr5	Cufflinks	exon	24875592	24875720	.	+	.	gene_id "XLOC_029509"; transcript_id "TCONS_00060027"; exon_number "2"; gene_name "AT5G61950"; oId "AT5G61950.1"; nearest_ref "AT5G61950.1"; class_code "="; tss_id "TSS36608"; p_id "P28464";
Chr5	Cufflinks	exon	24875818	24875970	.	+	.	gene_id "XLOC_029509"; transcript_id "TCONS_00060027"; exon_number "3"; gene_name "AT5G61950"; oId "AT5G61950.1"; nearest_ref "AT5G61950.1"; class_code "="; tss_id "TSS36608"; p_id "P28464";
Chr5	Cufflinks	exon	24876178	24876224	.	+	.	gene_id "XLOC_029509"; transcript_id "TCONS_00060027"; exon_number "4"; gene_name "AT5G61950"; oId "AT5G61950.1"; nearest_ref "AT5G61950.1"; class_code "="; tss_id "TSS36608"; p_id "P28464";
Chr5	Cufflinks	exon	24876305	24876447	.	+	.	gene_id "XLOC_029509"; transcript_id "TCONS_00060027"; exon_number "5"; gene_name "AT5G61950"; oId "AT5G61950.1"; nearest_ref "AT5G61950.1"; class_code "="; tss_id "TSS36608"; p_id "P28464";
Chr5	Cufflinks	exon	24876538	24876641	.	+	.	gene_id "XLOC_029509"; transcript_id "TCONS_00060027"; exon_number "6"; gene_name "AT5G61950"; oId "AT5G61950.1"; nearest_ref "AT5G61950.1"; class_code "="; tss_id "TSS36608"; p_id "P28464";
Chr5	Cufflinks	exon	24876746	24876943	.	+	.	gene_id "XLOC_029509"; transcript_id "TCONS_00060027"; exon_number "7"; gene_name "AT5G61950"; oId "AT5G61950.1"; nearest_ref "AT5G61950.1"; class_code "="; tss_id "TSS36608"; p_id "P28464";
Chr5	Cufflinks	exon	24877045	24877251	.	+	.	gene_id "XLOC_029509"; transcript_id "TCONS_00060027"; exon_number "8"; gene_name "AT5G61950"; oId "AT5G61950.1"; nearest_ref "AT5G61950.1"; class_code "="; tss_id "TSS36608"; p_id "P28464";
Chr5	Cufflinks	exon	24877341	24877488	.	+	.	gene_id "XLOC_029509"; transcript_id "TCONS_00060027"; exon_number "9"; gene_name "AT5G61950"; oId "AT5G61950.1"; nearest_ref "AT5G61950.1"; class_code "="; tss_id "TSS36608"; p_id "P28464";
Chr5	Cufflinks	exon	24877589	24877722	.	+	.	gene_id "XLOC_029509"; transcript_id "TCONS_00060027"; exon_number "10"; gene_name "AT5G61950"; oId "AT5G61950.1"; nearest_ref "AT5G61950.1"; class_code "="; tss_id "TSS36608"; p_id "P28464";
Chr5	Cufflinks	exon	24877815	24877907	.	+	.	gene_id "XLOC_029509"; transcript_id "TCONS_00060027"; exon_number "11"; gene_name "AT5G61950"; oId "AT5G61950.1"; nearest_ref "AT5G61950.1"; class_code "="; tss_id "TSS36608"; p_id "P28464";
Chr5	Cufflinks	exon	24877998	24878093	.	+	.	gene_id "XLOC_029509"; transcript_id "TCONS_00060027"; exon_number "12"; gene_name "AT5G61950"; oId "AT5G61950.1"; nearest_ref "AT5G61950.1"; class_code "="; tss_id "TSS36608"; p_id "P28464";
Chr5	Cufflinks	exon	24875508	24875720	.	+	.	gene_id "XLOC_029509"; transcript_id "TCONS_00066982"; exon_number "1"; gene_name "AT5G61950"; oId "CUFF.9985.3"; nearest_ref "AT5G61950.1"; class_code "j"; tss_id "TSS36609";
Chr5	Cufflinks	exon	24875818	24875970	.	+	.	gene_id "XLOC_029509"; transcript_id "TCONS_00066982"; exon_number "2"; gene_name "AT5G61950"; oId "CUFF.9985.3"; nearest_ref "AT5G61950.1"; class_code "j"; tss_id "TSS36609";
Chr5	Cufflinks	exon	24876178	24876447	.	+	.	gene_id "XLOC_029509"; transcript_id "TCONS_00066982"; exon_number "3"; gene_name "AT5G61950"; oId "CUFF.9985.3"; nearest_ref "AT5G61950.1"; class_code "j"; tss_id "TSS36609";
Chr5	Cufflinks	exon	24876538	24876641	.	+	.	gene_id "XLOC_029509"; transcript_id "TCONS_00066982"; exon_number "4"; gene_name "AT5G61950"; oId "CUFF.9985.3"; nearest_ref "AT5G61950.1"; class_code "j"; tss_id "TSS36609";
Chr5	Cufflinks	exon	24876746	24876943	.	+	.	gene_id "XLOC_029509"; transcript_id "TCONS_00066982"; exon_number "5"; gene_name "AT5G61950"; oId "CUFF.9985.3"; nearest_ref "AT5G61950.1"; class_code "j"; tss_id "TSS36609";
Chr5	Cufflinks	exon	24877045	24877251	.	+	.	gene_id "XLOC_029509"; transcript_id "TCONS_00066982"; exon_number "6"; gene_name "AT5G61950"; oId "CUFF.9985.3"; nearest_ref "AT5G61950.1"; class_code "j"; tss_id "TSS36609";
Chr5	Cufflinks	exon	24877341	24877722	.	+	.	gene_id "XLOC_029509"; transcript_id "TCONS_00066982"; exon_number "7"; gene_name "AT5G61950"; oId "CUFF.9985.3"; nearest_ref "AT5G61950.1"; class_code "j"; tss_id "TSS36609";
Chr5	Cufflinks	exon	24877815	24877907	.	+	.	gene_id "XLOC_029509"; transcript_id "TCONS_00066982"; exon_number "8"; gene_name "AT5G61950"; oId "CUFF.9985.3"; nearest_ref "AT5G61950.1"; class_code "j"; tss_id "TSS36609";
Chr5	Cufflinks	exon	24877998	24878299	.	+	.	gene_id "XLOC_029509"; transcript_id "TCONS_00066982"; exon_number "9"; gene_name "AT5G61950"; oId "CUFF.9985.3"; nearest_ref "AT5G61950.1"; class_code "j"; tss_id "TSS36609";
Chr5	Cufflinks	exon	24888617	24888785	.	+	.	gene_id "XLOC_029510"; transcript_id "TCONS_00060028"; exon_number "1"; gene_name "AT5G61970"; oId "AT5G61970.1"; nearest_ref "AT5G61970.1"; class_code "="; tss_id "TSS36610"; p_id "P28465";
Chr5	Cufflinks	exon	24888891	24889013	.	+	.	gene_id "XLOC_029510"; transcript_id "TCONS_00060028"; exon_number "2"; gene_name "AT5G61970"; oId "AT5G61970.1"; nearest_ref "AT5G61970.1"; class_code "="; tss_id "TSS36610"; p_id "P28465";
Chr5	Cufflinks	exon	24889296	24889362	.	+	.	gene_id "XLOC_029510"; transcript_id "TCONS_00060028"; exon_number "3"; gene_name "AT5G61970"; oId "AT5G61970.1"; nearest_ref "AT5G61970.1"; class_code "="; tss_id "TSS36610"; p_id "P28465";
Chr5	Cufflinks	exon	24889454	24889564	.	+	.	gene_id "XLOC_029510"; transcript_id "TCONS_00060028"; exon_number "4"; gene_name "AT5G61970"; oId "AT5G61970.1"; nearest_ref "AT5G61970.1"; class_code "="; tss_id "TSS36610"; p_id "P28465";
Chr5	Cufflinks	exon	24889753	24889948	.	+	.	gene_id "XLOC_029510"; transcript_id "TCONS_00060028"; exon_number "5"; gene_name "AT5G61970"; oId "AT5G61970.1"; nearest_ref "AT5G61970.1"; class_code "="; tss_id "TSS36610"; p_id "P28465";
Chr5	Cufflinks	exon	24890131	24890216	.	+	.	gene_id "XLOC_029510"; transcript_id "TCONS_00060028"; exon_number "6"; gene_name "AT5G61970"; oId "AT5G61970.1"; nearest_ref "AT5G61970.1"; class_code "="; tss_id "TSS36610"; p_id "P28465";
Chr5	Cufflinks	exon	24890289	24890484	.	+	.	gene_id "XLOC_029510"; transcript_id "TCONS_00060028"; exon_number "7"; gene_name "AT5G61970"; oId "AT5G61970.1"; nearest_ref "AT5G61970.1"; class_code "="; tss_id "TSS36610"; p_id "P28465";
Chr5	Cufflinks	exon	24890799	24890910	.	+	.	gene_id "XLOC_029510"; transcript_id "TCONS_00060028"; exon_number "8"; gene_name "AT5G61970"; oId "AT5G61970.1"; nearest_ref "AT5G61970.1"; class_code "="; tss_id "TSS36610"; p_id "P28465";
Chr5	Cufflinks	exon	24891076	24891203	.	+	.	gene_id "XLOC_029510"; transcript_id "TCONS_00060028"; exon_number "9"; gene_name "AT5G61970"; oId "AT5G61970.1"; nearest_ref "AT5G61970.1"; class_code "="; tss_id "TSS36610"; p_id "P28465";
Chr5	Cufflinks	exon	24891379	24891585	.	+	.	gene_id "XLOC_029510"; transcript_id "TCONS_00060028"; exon_number "10"; gene_name "AT5G61970"; oId "AT5G61970.1"; nearest_ref "AT5G61970.1"; class_code "="; tss_id "TSS36610"; p_id "P28465";
Chr5	Cufflinks	exon	24891674	24891783	.	+	.	gene_id "XLOC_029510"; transcript_id "TCONS_00060028"; exon_number "11"; gene_name "AT5G61970"; oId "AT5G61970.1"; nearest_ref "AT5G61970.1"; class_code "="; tss_id "TSS36610"; p_id "P28465";
Chr5	Cufflinks	exon	24892128	24892257	.	+	.	gene_id "XLOC_029510"; transcript_id "TCONS_00060028"; exon_number "12"; gene_name "AT5G61970"; oId "AT5G61970.1"; nearest_ref "AT5G61970.1"; class_code "="; tss_id "TSS36610"; p_id "P28465";
Chr5	Cufflinks	exon	24892405	24892554	.	+	.	gene_id "XLOC_029510"; transcript_id "TCONS_00060028"; exon_number "13"; gene_name "AT5G61970"; oId "AT5G61970.1"; nearest_ref "AT5G61970.1"; class_code "="; tss_id "TSS36610"; p_id "P28465";
Chr5	Cufflinks	exon	24892849	24893328	.	+	.	gene_id "XLOC_029510"; transcript_id "TCONS_00060028"; exon_number "14"; gene_name "AT5G61970"; oId "AT5G61970.1"; nearest_ref "AT5G61970.1"; class_code "="; tss_id "TSS36610"; p_id "P28465";
Chr5	Cufflinks	exon	24894141	24894516	.	+	.	gene_id "XLOC_029511"; transcript_id "TCONS_00060029"; exon_number "1"; gene_name "AGD1"; oId "CUFF.7084.1"; nearest_ref "AT5G61980.1"; class_code "j"; tss_id "TSS36611";
Chr5	Cufflinks	exon	24894937	24895013	.	+	.	gene_id "XLOC_029511"; transcript_id "TCONS_00060029"; exon_number "2"; gene_name "AGD1"; oId "CUFF.7084.1"; nearest_ref "AT5G61980.1"; class_code "j"; tss_id "TSS36611";
Chr5	Cufflinks	exon	24895093	24895193	.	+	.	gene_id "XLOC_029511"; transcript_id "TCONS_00060029"; exon_number "3"; gene_name "AGD1"; oId "CUFF.7084.1"; nearest_ref "AT5G61980.1"; class_code "j"; tss_id "TSS36611";
Chr5	Cufflinks	exon	24895280	24895350	.	+	.	gene_id "XLOC_029511"; transcript_id "TCONS_00060029"; exon_number "4"; gene_name "AGD1"; oId "CUFF.7084.1"; nearest_ref "AT5G61980.1"; class_code "j"; tss_id "TSS36611";
Chr5	Cufflinks	exon	24895495	24895557	.	+	.	gene_id "XLOC_029511"; transcript_id "TCONS_00060029"; exon_number "5"; gene_name "AGD1"; oId "CUFF.7084.1"; nearest_ref "AT5G61980.1"; class_code "j"; tss_id "TSS36611";
Chr5	Cufflinks	exon	24895696	24895740	.	+	.	gene_id "XLOC_029511"; transcript_id "TCONS_00060029"; exon_number "6"; gene_name "AGD1"; oId "CUFF.7084.1"; nearest_ref "AT5G61980.1"; class_code "j"; tss_id "TSS36611";
Chr5	Cufflinks	exon	24895837	24895902	.	+	.	gene_id "XLOC_029511"; transcript_id "TCONS_00060029"; exon_number "7"; gene_name "AGD1"; oId "CUFF.7084.1"; nearest_ref "AT5G61980.1"; class_code "j"; tss_id "TSS36611";
Chr5	Cufflinks	exon	24895989	24896036	.	+	.	gene_id "XLOC_029511"; transcript_id "TCONS_00060029"; exon_number "8"; gene_name "AGD1"; oId "CUFF.7084.1"; nearest_ref "AT5G61980.1"; class_code "j"; tss_id "TSS36611";
Chr5	Cufflinks	exon	24896128	24896223	.	+	.	gene_id "XLOC_029511"; transcript_id "TCONS_00060029"; exon_number "9"; gene_name "AGD1"; oId "CUFF.7084.1"; nearest_ref "AT5G61980.1"; class_code "j"; tss_id "TSS36611";
Chr5	Cufflinks	exon	24896385	24896426	.	+	.	gene_id "XLOC_029511"; transcript_id "TCONS_00060029"; exon_number "10"; gene_name "AGD1"; oId "CUFF.7084.1"; nearest_ref "AT5G61980.1"; class_code "j"; tss_id "TSS36611";
Chr5	Cufflinks	exon	24896541	24896744	.	+	.	gene_id "XLOC_029511"; transcript_id "TCONS_00060029"; exon_number "11"; gene_name "AGD1"; oId "CUFF.7084.1"; nearest_ref "AT5G61980.1"; class_code "j"; tss_id "TSS36611";
Chr5	Cufflinks	exon	24896846	24896977	.	+	.	gene_id "XLOC_029511"; transcript_id "TCONS_00060029"; exon_number "12"; gene_name "AGD1"; oId "CUFF.7084.1"; nearest_ref "AT5G61980.1"; class_code "j"; tss_id "TSS36611";
Chr5	Cufflinks	exon	24897093	24897546	.	+	.	gene_id "XLOC_029511"; transcript_id "TCONS_00060029"; exon_number "13"; gene_name "AGD1"; oId "CUFF.7084.1"; nearest_ref "AT5G61980.1"; class_code "j"; tss_id "TSS36611";
Chr5	Cufflinks	exon	24897638	24897970	.	+	.	gene_id "XLOC_029511"; transcript_id "TCONS_00060029"; exon_number "14"; gene_name "AGD1"; oId "CUFF.7084.1"; nearest_ref "AT5G61980.1"; class_code "j"; tss_id "TSS36611";
Chr5	Cufflinks	exon	24898092	24898237	.	+	.	gene_id "XLOC_029511"; transcript_id "TCONS_00060029"; exon_number "15"; gene_name "AGD1"; oId "CUFF.7084.1"; nearest_ref "AT5G61980.1"; class_code "j"; tss_id "TSS36611";
Chr5	Cufflinks	exon	24898323	24898416	.	+	.	gene_id "XLOC_029511"; transcript_id "TCONS_00060029"; exon_number "16"; gene_name "AGD1"; oId "CUFF.7084.1"; nearest_ref "AT5G61980.1"; class_code "j"; tss_id "TSS36611";
Chr5	Cufflinks	exon	24898483	24898967	.	+	.	gene_id "XLOC_029511"; transcript_id "TCONS_00060029"; exon_number "17"; gene_name "AGD1"; oId "CUFF.7084.1"; nearest_ref "AT5G61980.1"; class_code "j"; tss_id "TSS36611";
Chr5	Cufflinks	exon	24899064	24899973	.	+	.	gene_id "XLOC_029511"; transcript_id "TCONS_00060029"; exon_number "18"; gene_name "AGD1"; oId "CUFF.7084.1"; nearest_ref "AT5G61980.1"; class_code "j"; tss_id "TSS36611";
Chr5	Cufflinks	exon	24894158	24894516	.	+	.	gene_id "XLOC_029511"; transcript_id "TCONS_00070420"; exon_number "1"; gene_name "AGD1"; oId "CUFF.6729.2"; nearest_ref "AT5G61980.1"; class_code "j"; tss_id "TSS36611";
Chr5	Cufflinks	exon	24894936	24895013	.	+	.	gene_id "XLOC_029511"; transcript_id "TCONS_00070420"; exon_number "2"; gene_name "AGD1"; oId "CUFF.6729.2"; nearest_ref "AT5G61980.1"; class_code "j"; tss_id "TSS36611";
Chr5	Cufflinks	exon	24895093	24895193	.	+	.	gene_id "XLOC_029511"; transcript_id "TCONS_00070420"; exon_number "3"; gene_name "AGD1"; oId "CUFF.6729.2"; nearest_ref "AT5G61980.1"; class_code "j"; tss_id "TSS36611";
Chr5	Cufflinks	exon	24895280	24895350	.	+	.	gene_id "XLOC_029511"; transcript_id "TCONS_00070420"; exon_number "4"; gene_name "AGD1"; oId "CUFF.6729.2"; nearest_ref "AT5G61980.1"; class_code "j"; tss_id "TSS36611";
Chr5	Cufflinks	exon	24895495	24895557	.	+	.	gene_id "XLOC_029511"; transcript_id "TCONS_00070420"; exon_number "5"; gene_name "AGD1"; oId "CUFF.6729.2"; nearest_ref "AT5G61980.1"; class_code "j"; tss_id "TSS36611";
Chr5	Cufflinks	exon	24895696	24895740	.	+	.	gene_id "XLOC_029511"; transcript_id "TCONS_00070420"; exon_number "6"; gene_name "AGD1"; oId "CUFF.6729.2"; nearest_ref "AT5G61980.1"; class_code "j"; tss_id "TSS36611";
Chr5	Cufflinks	exon	24895837	24895902	.	+	.	gene_id "XLOC_029511"; transcript_id "TCONS_00070420"; exon_number "7"; gene_name "AGD1"; oId "CUFF.6729.2"; nearest_ref "AT5G61980.1"; class_code "j"; tss_id "TSS36611";
Chr5	Cufflinks	exon	24895989	24896036	.	+	.	gene_id "XLOC_029511"; transcript_id "TCONS_00070420"; exon_number "8"; gene_name "AGD1"; oId "CUFF.6729.2"; nearest_ref "AT5G61980.1"; class_code "j"; tss_id "TSS36611";
Chr5	Cufflinks	exon	24896128	24896223	.	+	.	gene_id "XLOC_029511"; transcript_id "TCONS_00070420"; exon_number "9"; gene_name "AGD1"; oId "CUFF.6729.2"; nearest_ref "AT5G61980.1"; class_code "j"; tss_id "TSS36611";
Chr5	Cufflinks	exon	24896385	24896426	.	+	.	gene_id "XLOC_029511"; transcript_id "TCONS_00070420"; exon_number "10"; gene_name "AGD1"; oId "CUFF.6729.2"; nearest_ref "AT5G61980.1"; class_code "j"; tss_id "TSS36611";
Chr5	Cufflinks	exon	24896541	24896744	.	+	.	gene_id "XLOC_029511"; transcript_id "TCONS_00070420"; exon_number "11"; gene_name "AGD1"; oId "CUFF.6729.2"; nearest_ref "AT5G61980.1"; class_code "j"; tss_id "TSS36611";
Chr5	Cufflinks	exon	24896846	24896977	.	+	.	gene_id "XLOC_029511"; transcript_id "TCONS_00070420"; exon_number "12"; gene_name "AGD1"; oId "CUFF.6729.2"; nearest_ref "AT5G61980.1"; class_code "j"; tss_id "TSS36611";
Chr5	Cufflinks	exon	24897093	24897320	.	+	.	gene_id "XLOC_029511"; transcript_id "TCONS_00070420"; exon_number "13"; gene_name "AGD1"; oId "CUFF.6729.2"; nearest_ref "AT5G61980.1"; class_code "j"; tss_id "TSS36611";
Chr5	Cufflinks	exon	24897451	24897546	.	+	.	gene_id "XLOC_029511"; transcript_id "TCONS_00070420"; exon_number "14"; gene_name "AGD1"; oId "CUFF.6729.2"; nearest_ref "AT5G61980.1"; class_code "j"; tss_id "TSS36611";
Chr5	Cufflinks	exon	24897638	24897970	.	+	.	gene_id "XLOC_029511"; transcript_id "TCONS_00070420"; exon_number "15"; gene_name "AGD1"; oId "CUFF.6729.2"; nearest_ref "AT5G61980.1"; class_code "j"; tss_id "TSS36611";
Chr5	Cufflinks	exon	24898092	24898237	.	+	.	gene_id "XLOC_029511"; transcript_id "TCONS_00070420"; exon_number "16"; gene_name "AGD1"; oId "CUFF.6729.2"; nearest_ref "AT5G61980.1"; class_code "j"; tss_id "TSS36611";
Chr5	Cufflinks	exon	24898323	24898416	.	+	.	gene_id "XLOC_029511"; transcript_id "TCONS_00070420"; exon_number "17"; gene_name "AGD1"; oId "CUFF.6729.2"; nearest_ref "AT5G61980.1"; class_code "j"; tss_id "TSS36611";
Chr5	Cufflinks	exon	24898483	24898967	.	+	.	gene_id "XLOC_029511"; transcript_id "TCONS_00070420"; exon_number "18"; gene_name "AGD1"; oId "CUFF.6729.2"; nearest_ref "AT5G61980.1"; class_code "j"; tss_id "TSS36611";
Chr5	Cufflinks	exon	24899064	24899973	.	+	.	gene_id "XLOC_029511"; transcript_id "TCONS_00070420"; exon_number "19"; gene_name "AGD1"; oId "CUFF.6729.2"; nearest_ref "AT5G61980.1"; class_code "j"; tss_id "TSS36611";
Chr5	Cufflinks	exon	24894158	24894516	.	+	.	gene_id "XLOC_029511"; transcript_id "TCONS_00070419"; exon_number "1"; gene_name "AGD1"; oId "CUFF.6729.1"; nearest_ref "AT5G61980.1"; class_code "j"; tss_id "TSS36611";
Chr5	Cufflinks	exon	24894937	24895013	.	+	.	gene_id "XLOC_029511"; transcript_id "TCONS_00070419"; exon_number "2"; gene_name "AGD1"; oId "CUFF.6729.1"; nearest_ref "AT5G61980.1"; class_code "j"; tss_id "TSS36611";
Chr5	Cufflinks	exon	24895093	24895193	.	+	.	gene_id "XLOC_029511"; transcript_id "TCONS_00070419"; exon_number "3"; gene_name "AGD1"; oId "CUFF.6729.1"; nearest_ref "AT5G61980.1"; class_code "j"; tss_id "TSS36611";
Chr5	Cufflinks	exon	24895280	24895350	.	+	.	gene_id "XLOC_029511"; transcript_id "TCONS_00070419"; exon_number "4"; gene_name "AGD1"; oId "CUFF.6729.1"; nearest_ref "AT5G61980.1"; class_code "j"; tss_id "TSS36611";
Chr5	Cufflinks	exon	24895495	24895557	.	+	.	gene_id "XLOC_029511"; transcript_id "TCONS_00070419"; exon_number "5"; gene_name "AGD1"; oId "CUFF.6729.1"; nearest_ref "AT5G61980.1"; class_code "j"; tss_id "TSS36611";
Chr5	Cufflinks	exon	24895696	24895740	.	+	.	gene_id "XLOC_029511"; transcript_id "TCONS_00070419"; exon_number "6"; gene_name "AGD1"; oId "CUFF.6729.1"; nearest_ref "AT5G61980.1"; class_code "j"; tss_id "TSS36611";
Chr5	Cufflinks	exon	24895837	24895902	.	+	.	gene_id "XLOC_029511"; transcript_id "TCONS_00070419"; exon_number "7"; gene_name "AGD1"; oId "CUFF.6729.1"; nearest_ref "AT5G61980.1"; class_code "j"; tss_id "TSS36611";
Chr5	Cufflinks	exon	24895989	24896036	.	+	.	gene_id "XLOC_029511"; transcript_id "TCONS_00070419"; exon_number "8"; gene_name "AGD1"; oId "CUFF.6729.1"; nearest_ref "AT5G61980.1"; class_code "j"; tss_id "TSS36611";
Chr5	Cufflinks	exon	24896128	24896223	.	+	.	gene_id "XLOC_029511"; transcript_id "TCONS_00070419"; exon_number "9"; gene_name "AGD1"; oId "CUFF.6729.1"; nearest_ref "AT5G61980.1"; class_code "j"; tss_id "TSS36611";
Chr5	Cufflinks	exon	24896385	24896426	.	+	.	gene_id "XLOC_029511"; transcript_id "TCONS_00070419"; exon_number "10"; gene_name "AGD1"; oId "CUFF.6729.1"; nearest_ref "AT5G61980.1"; class_code "j"; tss_id "TSS36611";
Chr5	Cufflinks	exon	24896541	24896744	.	+	.	gene_id "XLOC_029511"; transcript_id "TCONS_00070419"; exon_number "11"; gene_name "AGD1"; oId "CUFF.6729.1"; nearest_ref "AT5G61980.1"; class_code "j"; tss_id "TSS36611";
Chr5	Cufflinks	exon	24896846	24896977	.	+	.	gene_id "XLOC_029511"; transcript_id "TCONS_00070419"; exon_number "12"; gene_name "AGD1"; oId "CUFF.6729.1"; nearest_ref "AT5G61980.1"; class_code "j"; tss_id "TSS36611";
Chr5	Cufflinks	exon	24897093	24897320	.	+	.	gene_id "XLOC_029511"; transcript_id "TCONS_00070419"; exon_number "13"; gene_name "AGD1"; oId "CUFF.6729.1"; nearest_ref "AT5G61980.1"; class_code "j"; tss_id "TSS36611";
Chr5	Cufflinks	exon	24897451	24897546	.	+	.	gene_id "XLOC_029511"; transcript_id "TCONS_00070419"; exon_number "14"; gene_name "AGD1"; oId "CUFF.6729.1"; nearest_ref "AT5G61980.1"; class_code "j"; tss_id "TSS36611";
Chr5	Cufflinks	exon	24897638	24897970	.	+	.	gene_id "XLOC_029511"; transcript_id "TCONS_00070419"; exon_number "15"; gene_name "AGD1"; oId "CUFF.6729.1"; nearest_ref "AT5G61980.1"; class_code "j"; tss_id "TSS36611";
Chr5	Cufflinks	exon	24898092	24898237	.	+	.	gene_id "XLOC_029511"; transcript_id "TCONS_00070419"; exon_number "16"; gene_name "AGD1"; oId "CUFF.6729.1"; nearest_ref "AT5G61980.1"; class_code "j"; tss_id "TSS36611";
Chr5	Cufflinks	exon	24898323	24898967	.	+	.	gene_id "XLOC_029511"; transcript_id "TCONS_00070419"; exon_number "17"; gene_name "AGD1"; oId "CUFF.6729.1"; nearest_ref "AT5G61980.1"; class_code "j"; tss_id "TSS36611";
Chr5	Cufflinks	exon	24899064	24899973	.	+	.	gene_id "XLOC_029511"; transcript_id "TCONS_00070419"; exon_number "18"; gene_name "AGD1"; oId "CUFF.6729.1"; nearest_ref "AT5G61980.1"; class_code "j"; tss_id "TSS36611";
Chr5	Cufflinks	exon	24894166	24894516	.	+	.	gene_id "XLOC_029511"; transcript_id "TCONS_00068793"; exon_number "1"; gene_name "AGD1"; oId "CUFF.13646.1"; nearest_ref "AT5G61980.1"; class_code "j"; tss_id "TSS36611";
Chr5	Cufflinks	exon	24894937	24895013	.	+	.	gene_id "XLOC_029511"; transcript_id "TCONS_00068793"; exon_number "2"; gene_name "AGD1"; oId "CUFF.13646.1"; nearest_ref "AT5G61980.1"; class_code "j"; tss_id "TSS36611";
Chr5	Cufflinks	exon	24895093	24895193	.	+	.	gene_id "XLOC_029511"; transcript_id "TCONS_00068793"; exon_number "3"; gene_name "AGD1"; oId "CUFF.13646.1"; nearest_ref "AT5G61980.1"; class_code "j"; tss_id "TSS36611";
Chr5	Cufflinks	exon	24895280	24895350	.	+	.	gene_id "XLOC_029511"; transcript_id "TCONS_00068793"; exon_number "4"; gene_name "AGD1"; oId "CUFF.13646.1"; nearest_ref "AT5G61980.1"; class_code "j"; tss_id "TSS36611";
Chr5	Cufflinks	exon	24895495	24895557	.	+	.	gene_id "XLOC_029511"; transcript_id "TCONS_00068793"; exon_number "5"; gene_name "AGD1"; oId "CUFF.13646.1"; nearest_ref "AT5G61980.1"; class_code "j"; tss_id "TSS36611";
Chr5	Cufflinks	exon	24895696	24895740	.	+	.	gene_id "XLOC_029511"; transcript_id "TCONS_00068793"; exon_number "6"; gene_name "AGD1"; oId "CUFF.13646.1"; nearest_ref "AT5G61980.1"; class_code "j"; tss_id "TSS36611";
Chr5	Cufflinks	exon	24895837	24895902	.	+	.	gene_id "XLOC_029511"; transcript_id "TCONS_00068793"; exon_number "7"; gene_name "AGD1"; oId "CUFF.13646.1"; nearest_ref "AT5G61980.1"; class_code "j"; tss_id "TSS36611";
Chr5	Cufflinks	exon	24895989	24896036	.	+	.	gene_id "XLOC_029511"; transcript_id "TCONS_00068793"; exon_number "8"; gene_name "AGD1"; oId "CUFF.13646.1"; nearest_ref "AT5G61980.1"; class_code "j"; tss_id "TSS36611";
Chr5	Cufflinks	exon	24896128	24896223	.	+	.	gene_id "XLOC_029511"; transcript_id "TCONS_00068793"; exon_number "9"; gene_name "AGD1"; oId "CUFF.13646.1"; nearest_ref "AT5G61980.1"; class_code "j"; tss_id "TSS36611";
Chr5	Cufflinks	exon	24896385	24896426	.	+	.	gene_id "XLOC_029511"; transcript_id "TCONS_00068793"; exon_number "10"; gene_name "AGD1"; oId "CUFF.13646.1"; nearest_ref "AT5G61980.1"; class_code "j"; tss_id "TSS36611";
Chr5	Cufflinks	exon	24896541	24896744	.	+	.	gene_id "XLOC_029511"; transcript_id "TCONS_00068793"; exon_number "11"; gene_name "AGD1"; oId "CUFF.13646.1"; nearest_ref "AT5G61980.1"; class_code "j"; tss_id "TSS36611";
Chr5	Cufflinks	exon	24896846	24896977	.	+	.	gene_id "XLOC_029511"; transcript_id "TCONS_00068793"; exon_number "12"; gene_name "AGD1"; oId "CUFF.13646.1"; nearest_ref "AT5G61980.1"; class_code "j"; tss_id "TSS36611";
Chr5	Cufflinks	exon	24897093	24897320	.	+	.	gene_id "XLOC_029511"; transcript_id "TCONS_00068793"; exon_number "13"; gene_name "AGD1"; oId "CUFF.13646.1"; nearest_ref "AT5G61980.1"; class_code "j"; tss_id "TSS36611";
Chr5	Cufflinks	exon	24897451	24897970	.	+	.	gene_id "XLOC_029511"; transcript_id "TCONS_00068793"; exon_number "14"; gene_name "AGD1"; oId "CUFF.13646.1"; nearest_ref "AT5G61980.1"; class_code "j"; tss_id "TSS36611";
Chr5	Cufflinks	exon	24898092	24898237	.	+	.	gene_id "XLOC_029511"; transcript_id "TCONS_00068793"; exon_number "15"; gene_name "AGD1"; oId "CUFF.13646.1"; nearest_ref "AT5G61980.1"; class_code "j"; tss_id "TSS36611";
Chr5	Cufflinks	exon	24898323	24898416	.	+	.	gene_id "XLOC_029511"; transcript_id "TCONS_00068793"; exon_number "16"; gene_name "AGD1"; oId "CUFF.13646.1"; nearest_ref "AT5G61980.1"; class_code "j"; tss_id "TSS36611";
Chr5	Cufflinks	exon	24898483	24898967	.	+	.	gene_id "XLOC_029511"; transcript_id "TCONS_00068793"; exon_number "17"; gene_name "AGD1"; oId "CUFF.13646.1"; nearest_ref "AT5G61980.1"; class_code "j"; tss_id "TSS36611";
Chr5	Cufflinks	exon	24899064	24899973	.	+	.	gene_id "XLOC_029511"; transcript_id "TCONS_00068793"; exon_number "18"; gene_name "AGD1"; oId "CUFF.13646.1"; nearest_ref "AT5G61980.1"; class_code "j"; tss_id "TSS36611";
Chr5	Cufflinks	exon	24894472	24894516	.	+	.	gene_id "XLOC_029511"; transcript_id "TCONS_00060030"; exon_number "1"; gene_name "AGD1"; oId "AT5G61980.1"; nearest_ref "AT5G61980.1"; class_code "="; tss_id "TSS36612"; p_id "P28466";
Chr5	Cufflinks	exon	24894937	24895013	.	+	.	gene_id "XLOC_029511"; transcript_id "TCONS_00060030"; exon_number "2"; gene_name "AGD1"; oId "AT5G61980.1"; nearest_ref "AT5G61980.1"; class_code "="; tss_id "TSS36612"; p_id "P28466";
Chr5	Cufflinks	exon	24895093	24895193	.	+	.	gene_id "XLOC_029511"; transcript_id "TCONS_00060030"; exon_number "3"; gene_name "AGD1"; oId "AT5G61980.1"; nearest_ref "AT5G61980.1"; class_code "="; tss_id "TSS36612"; p_id "P28466";
Chr5	Cufflinks	exon	24895280	24895350	.	+	.	gene_id "XLOC_029511"; transcript_id "TCONS_00060030"; exon_number "4"; gene_name "AGD1"; oId "AT5G61980.1"; nearest_ref "AT5G61980.1"; class_code "="; tss_id "TSS36612"; p_id "P28466";
Chr5	Cufflinks	exon	24895495	24895557	.	+	.	gene_id "XLOC_029511"; transcript_id "TCONS_00060030"; exon_number "5"; gene_name "AGD1"; oId "AT5G61980.1"; nearest_ref "AT5G61980.1"; class_code "="; tss_id "TSS36612"; p_id "P28466";
Chr5	Cufflinks	exon	24895696	24895740	.	+	.	gene_id "XLOC_029511"; transcript_id "TCONS_00060030"; exon_number "6"; gene_name "AGD1"; oId "AT5G61980.1"; nearest_ref "AT5G61980.1"; class_code "="; tss_id "TSS36612"; p_id "P28466";
Chr5	Cufflinks	exon	24895837	24895902	.	+	.	gene_id "XLOC_029511"; transcript_id "TCONS_00060030"; exon_number "7"; gene_name "AGD1"; oId "AT5G61980.1"; nearest_ref "AT5G61980.1"; class_code "="; tss_id "TSS36612"; p_id "P28466";
Chr5	Cufflinks	exon	24895989	24896036	.	+	.	gene_id "XLOC_029511"; transcript_id "TCONS_00060030"; exon_number "8"; gene_name "AGD1"; oId "AT5G61980.1"; nearest_ref "AT5G61980.1"; class_code "="; tss_id "TSS36612"; p_id "P28466";
Chr5	Cufflinks	exon	24896128	24896223	.	+	.	gene_id "XLOC_029511"; transcript_id "TCONS_00060030"; exon_number "9"; gene_name "AGD1"; oId "AT5G61980.1"; nearest_ref "AT5G61980.1"; class_code "="; tss_id "TSS36612"; p_id "P28466";
Chr5	Cufflinks	exon	24896385	24896426	.	+	.	gene_id "XLOC_029511"; transcript_id "TCONS_00060030"; exon_number "10"; gene_name "AGD1"; oId "AT5G61980.1"; nearest_ref "AT5G61980.1"; class_code "="; tss_id "TSS36612"; p_id "P28466";
Chr5	Cufflinks	exon	24896541	24896744	.	+	.	gene_id "XLOC_029511"; transcript_id "TCONS_00060030"; exon_number "11"; gene_name "AGD1"; oId "AT5G61980.1"; nearest_ref "AT5G61980.1"; class_code "="; tss_id "TSS36612"; p_id "P28466";
Chr5	Cufflinks	exon	24896846	24896977	.	+	.	gene_id "XLOC_029511"; transcript_id "TCONS_00060030"; exon_number "12"; gene_name "AGD1"; oId "AT5G61980.1"; nearest_ref "AT5G61980.1"; class_code "="; tss_id "TSS36612"; p_id "P28466";
Chr5	Cufflinks	exon	24897093	24897320	.	+	.	gene_id "XLOC_029511"; transcript_id "TCONS_00060030"; exon_number "13"; gene_name "AGD1"; oId "AT5G61980.1"; nearest_ref "AT5G61980.1"; class_code "="; tss_id "TSS36612"; p_id "P28466";
Chr5	Cufflinks	exon	24897451	24897546	.	+	.	gene_id "XLOC_029511"; transcript_id "TCONS_00060030"; exon_number "14"; gene_name "AGD1"; oId "AT5G61980.1"; nearest_ref "AT5G61980.1"; class_code "="; tss_id "TSS36612"; p_id "P28466";
Chr5	Cufflinks	exon	24897638	24897970	.	+	.	gene_id "XLOC_029511"; transcript_id "TCONS_00060030"; exon_number "15"; gene_name "AGD1"; oId "AT5G61980.1"; nearest_ref "AT5G61980.1"; class_code "="; tss_id "TSS36612"; p_id "P28466";
Chr5	Cufflinks	exon	24898092	24898237	.	+	.	gene_id "XLOC_029511"; transcript_id "TCONS_00060030"; exon_number "16"; gene_name "AGD1"; oId "AT5G61980.1"; nearest_ref "AT5G61980.1"; class_code "="; tss_id "TSS36612"; p_id "P28466";
Chr5	Cufflinks	exon	24898323	24898416	.	+	.	gene_id "XLOC_029511"; transcript_id "TCONS_00060030"; exon_number "17"; gene_name "AGD1"; oId "AT5G61980.1"; nearest_ref "AT5G61980.1"; class_code "="; tss_id "TSS36612"; p_id "P28466";
Chr5	Cufflinks	exon	24898483	24898967	.	+	.	gene_id "XLOC_029511"; transcript_id "TCONS_00060030"; exon_number "18"; gene_name "AGD1"; oId "AT5G61980.1"; nearest_ref "AT5G61980.1"; class_code "="; tss_id "TSS36612"; p_id "P28466";
Chr5	Cufflinks	exon	24899064	24899973	.	+	.	gene_id "XLOC_029511"; transcript_id "TCONS_00060030"; exon_number "19"; gene_name "AGD1"; oId "AT5G61980.1"; nearest_ref "AT5G61980.1"; class_code "="; tss_id "TSS36612"; p_id "P28466";
Chr5	Cufflinks	exon	24910358	24910610	.	+	.	gene_id "XLOC_029512"; transcript_id "TCONS_00060033"; exon_number "1"; gene_name "ARF2"; oId "AT5G62000.3"; nearest_ref "AT5G62000.3"; class_code "="; tss_id "TSS36613"; p_id "P28468";
Chr5	Cufflinks	exon	24910713	24911012	.	+	.	gene_id "XLOC_029512"; transcript_id "TCONS_00060033"; exon_number "2"; gene_name "ARF2"; oId "AT5G62000.3"; nearest_ref "AT5G62000.3"; class_code "="; tss_id "TSS36613"; p_id "P28468";
Chr5	Cufflinks	exon	24911103	24911218	.	+	.	gene_id "XLOC_029512"; transcript_id "TCONS_00060033"; exon_number "3"; gene_name "ARF2"; oId "AT5G62000.3"; nearest_ref "AT5G62000.3"; class_code "="; tss_id "TSS36613"; p_id "P28468";
Chr5	Cufflinks	exon	24911344	24911439	.	+	.	gene_id "XLOC_029512"; transcript_id "TCONS_00060033"; exon_number "4"; gene_name "ARF2"; oId "AT5G62000.3"; nearest_ref "AT5G62000.3"; class_code "="; tss_id "TSS36613"; p_id "P28468";
Chr5	Cufflinks	exon	24911524	24911580	.	+	.	gene_id "XLOC_029512"; transcript_id "TCONS_00060033"; exon_number "5"; gene_name "ARF2"; oId "AT5G62000.3"; nearest_ref "AT5G62000.3"; class_code "="; tss_id "TSS36613"; p_id "P28468";
Chr5	Cufflinks	exon	24911675	24911830	.	+	.	gene_id "XLOC_029512"; transcript_id "TCONS_00060033"; exon_number "6"; gene_name "ARF2"; oId "AT5G62000.3"; nearest_ref "AT5G62000.3"; class_code "="; tss_id "TSS36613"; p_id "P28468";
Chr5	Cufflinks	exon	24911933	24912017	.	+	.	gene_id "XLOC_029512"; transcript_id "TCONS_00060033"; exon_number "7"; gene_name "ARF2"; oId "AT5G62000.3"; nearest_ref "AT5G62000.3"; class_code "="; tss_id "TSS36613"; p_id "P28468";
Chr5	Cufflinks	exon	24912112	24912202	.	+	.	gene_id "XLOC_029512"; transcript_id "TCONS_00060033"; exon_number "8"; gene_name "ARF2"; oId "AT5G62000.3"; nearest_ref "AT5G62000.3"; class_code "="; tss_id "TSS36613"; p_id "P28468";
Chr5	Cufflinks	exon	24912282	24912446	.	+	.	gene_id "XLOC_029512"; transcript_id "TCONS_00060033"; exon_number "9"; gene_name "ARF2"; oId "AT5G62000.3"; nearest_ref "AT5G62000.3"; class_code "="; tss_id "TSS36613"; p_id "P28468";
Chr5	Cufflinks	exon	24912581	24912700	.	+	.	gene_id "XLOC_029512"; transcript_id "TCONS_00060033"; exon_number "10"; gene_name "ARF2"; oId "AT5G62000.3"; nearest_ref "AT5G62000.3"; class_code "="; tss_id "TSS36613"; p_id "P28468";
Chr5	Cufflinks	exon	24912794	24912869	.	+	.	gene_id "XLOC_029512"; transcript_id "TCONS_00060033"; exon_number "11"; gene_name "ARF2"; oId "AT5G62000.3"; nearest_ref "AT5G62000.3"; class_code "="; tss_id "TSS36613"; p_id "P28468";
Chr5	Cufflinks	exon	24912946	24913117	.	+	.	gene_id "XLOC_029512"; transcript_id "TCONS_00060033"; exon_number "12"; gene_name "ARF2"; oId "AT5G62000.3"; nearest_ref "AT5G62000.3"; class_code "="; tss_id "TSS36613"; p_id "P28468";
Chr5	Cufflinks	exon	24913214	24914136	.	+	.	gene_id "XLOC_029512"; transcript_id "TCONS_00060033"; exon_number "13"; gene_name "ARF2"; oId "AT5G62000.3"; nearest_ref "AT5G62000.3"; class_code "="; tss_id "TSS36613"; p_id "P28468";
Chr5	Cufflinks	exon	24914228	24914418	.	+	.	gene_id "XLOC_029512"; transcript_id "TCONS_00060033"; exon_number "14"; gene_name "ARF2"; oId "AT5G62000.3"; nearest_ref "AT5G62000.3"; class_code "="; tss_id "TSS36613"; p_id "P28468";
Chr5	Cufflinks	exon	24914503	24914720	.	+	.	gene_id "XLOC_029512"; transcript_id "TCONS_00060033"; exon_number "15"; gene_name "ARF2"; oId "AT5G62000.3"; nearest_ref "AT5G62000.3"; class_code "="; tss_id "TSS36613"; p_id "P28468";
Chr5	Cufflinks	exon	24914814	24915210	.	+	.	gene_id "XLOC_029512"; transcript_id "TCONS_00060033"; exon_number "16"; gene_name "ARF2"; oId "AT5G62000.3"; nearest_ref "AT5G62000.3"; class_code "="; tss_id "TSS36613"; p_id "P28468";
Chr5	Cufflinks	exon	24910358	24910610	.	+	.	gene_id "XLOC_029512"; transcript_id "TCONS_00060034"; exon_number "1"; gene_name "ARF2"; oId "AT5G62000.4"; nearest_ref "AT5G62000.4"; class_code "="; tss_id "TSS36613"; p_id "P28467";
Chr5	Cufflinks	exon	24910713	24911012	.	+	.	gene_id "XLOC_029512"; transcript_id "TCONS_00060034"; exon_number "2"; gene_name "ARF2"; oId "AT5G62000.4"; nearest_ref "AT5G62000.4"; class_code "="; tss_id "TSS36613"; p_id "P28467";
Chr5	Cufflinks	exon	24911103	24911218	.	+	.	gene_id "XLOC_029512"; transcript_id "TCONS_00060034"; exon_number "3"; gene_name "ARF2"; oId "AT5G62000.4"; nearest_ref "AT5G62000.4"; class_code "="; tss_id "TSS36613"; p_id "P28467";
Chr5	Cufflinks	exon	24911344	24911439	.	+	.	gene_id "XLOC_029512"; transcript_id "TCONS_00060034"; exon_number "4"; gene_name "ARF2"; oId "AT5G62000.4"; nearest_ref "AT5G62000.4"; class_code "="; tss_id "TSS36613"; p_id "P28467";
Chr5	Cufflinks	exon	24911524	24911580	.	+	.	gene_id "XLOC_029512"; transcript_id "TCONS_00060034"; exon_number "5"; gene_name "ARF2"; oId "AT5G62000.4"; nearest_ref "AT5G62000.4"; class_code "="; tss_id "TSS36613"; p_id "P28467";
Chr5	Cufflinks	exon	24911675	24911830	.	+	.	gene_id "XLOC_029512"; transcript_id "TCONS_00060034"; exon_number "6"; gene_name "ARF2"; oId "AT5G62000.4"; nearest_ref "AT5G62000.4"; class_code "="; tss_id "TSS36613"; p_id "P28467";
Chr5	Cufflinks	exon	24911933	24912017	.	+	.	gene_id "XLOC_029512"; transcript_id "TCONS_00060034"; exon_number "7"; gene_name "ARF2"; oId "AT5G62000.4"; nearest_ref "AT5G62000.4"; class_code "="; tss_id "TSS36613"; p_id "P28467";
Chr5	Cufflinks	exon	24912112	24912202	.	+	.	gene_id "XLOC_029512"; transcript_id "TCONS_00060034"; exon_number "8"; gene_name "ARF2"; oId "AT5G62000.4"; nearest_ref "AT5G62000.4"; class_code "="; tss_id "TSS36613"; p_id "P28467";
Chr5	Cufflinks	exon	24912282	24912446	.	+	.	gene_id "XLOC_029512"; transcript_id "TCONS_00060034"; exon_number "9"; gene_name "ARF2"; oId "AT5G62000.4"; nearest_ref "AT5G62000.4"; class_code "="; tss_id "TSS36613"; p_id "P28467";
Chr5	Cufflinks	exon	24912581	24912700	.	+	.	gene_id "XLOC_029512"; transcript_id "TCONS_00060034"; exon_number "10"; gene_name "ARF2"; oId "AT5G62000.4"; nearest_ref "AT5G62000.4"; class_code "="; tss_id "TSS36613"; p_id "P28467";
Chr5	Cufflinks	exon	24912794	24912869	.	+	.	gene_id "XLOC_029512"; transcript_id "TCONS_00060034"; exon_number "11"; gene_name "ARF2"; oId "AT5G62000.4"; nearest_ref "AT5G62000.4"; class_code "="; tss_id "TSS36613"; p_id "P28467";
Chr5	Cufflinks	exon	24912946	24913117	.	+	.	gene_id "XLOC_029512"; transcript_id "TCONS_00060034"; exon_number "12"; gene_name "ARF2"; oId "AT5G62000.4"; nearest_ref "AT5G62000.4"; class_code "="; tss_id "TSS36613"; p_id "P28467";
Chr5	Cufflinks	exon	24913214	24914136	.	+	.	gene_id "XLOC_029512"; transcript_id "TCONS_00060034"; exon_number "13"; gene_name "ARF2"; oId "AT5G62000.4"; nearest_ref "AT5G62000.4"; class_code "="; tss_id "TSS36613"; p_id "P28467";
Chr5	Cufflinks	exon	24914228	24914418	.	+	.	gene_id "XLOC_029512"; transcript_id "TCONS_00060034"; exon_number "14"; gene_name "ARF2"; oId "AT5G62000.4"; nearest_ref "AT5G62000.4"; class_code "="; tss_id "TSS36613"; p_id "P28467";
Chr5	Cufflinks	exon	24914503	24914605	.	+	.	gene_id "XLOC_029512"; transcript_id "TCONS_00060034"; exon_number "15"; gene_name "ARF2"; oId "AT5G62000.4"; nearest_ref "AT5G62000.4"; class_code "="; tss_id "TSS36613"; p_id "P28467";
Chr5	Cufflinks	exon	24914817	24915210	.	+	.	gene_id "XLOC_029512"; transcript_id "TCONS_00060034"; exon_number "16"; gene_name "ARF2"; oId "AT5G62000.4"; nearest_ref "AT5G62000.4"; class_code "="; tss_id "TSS36613"; p_id "P28467";
Chr5	Cufflinks	exon	24910358	24910610	.	+	.	gene_id "XLOC_029512"; transcript_id "TCONS_00060032"; exon_number "1"; gene_name "ARF2"; oId "AT5G62000.2"; nearest_ref "AT5G62000.2"; class_code "="; tss_id "TSS36613"; p_id "P28468";
Chr5	Cufflinks	exon	24910713	24911012	.	+	.	gene_id "XLOC_029512"; transcript_id "TCONS_00060032"; exon_number "2"; gene_name "ARF2"; oId "AT5G62000.2"; nearest_ref "AT5G62000.2"; class_code "="; tss_id "TSS36613"; p_id "P28468";
Chr5	Cufflinks	exon	24911103	24911218	.	+	.	gene_id "XLOC_029512"; transcript_id "TCONS_00060032"; exon_number "3"; gene_name "ARF2"; oId "AT5G62000.2"; nearest_ref "AT5G62000.2"; class_code "="; tss_id "TSS36613"; p_id "P28468";
Chr5	Cufflinks	exon	24911344	24911439	.	+	.	gene_id "XLOC_029512"; transcript_id "TCONS_00060032"; exon_number "4"; gene_name "ARF2"; oId "AT5G62000.2"; nearest_ref "AT5G62000.2"; class_code "="; tss_id "TSS36613"; p_id "P28468";
Chr5	Cufflinks	exon	24911524	24911580	.	+	.	gene_id "XLOC_029512"; transcript_id "TCONS_00060032"; exon_number "5"; gene_name "ARF2"; oId "AT5G62000.2"; nearest_ref "AT5G62000.2"; class_code "="; tss_id "TSS36613"; p_id "P28468";
Chr5	Cufflinks	exon	24911675	24911830	.	+	.	gene_id "XLOC_029512"; transcript_id "TCONS_00060032"; exon_number "6"; gene_name "ARF2"; oId "AT5G62000.2"; nearest_ref "AT5G62000.2"; class_code "="; tss_id "TSS36613"; p_id "P28468";
Chr5	Cufflinks	exon	24911933	24912017	.	+	.	gene_id "XLOC_029512"; transcript_id "TCONS_00060032"; exon_number "7"; gene_name "ARF2"; oId "AT5G62000.2"; nearest_ref "AT5G62000.2"; class_code "="; tss_id "TSS36613"; p_id "P28468";
Chr5	Cufflinks	exon	24912112	24912202	.	+	.	gene_id "XLOC_029512"; transcript_id "TCONS_00060032"; exon_number "8"; gene_name "ARF2"; oId "AT5G62000.2"; nearest_ref "AT5G62000.2"; class_code "="; tss_id "TSS36613"; p_id "P28468";
Chr5	Cufflinks	exon	24912282	24912446	.	+	.	gene_id "XLOC_029512"; transcript_id "TCONS_00060032"; exon_number "9"; gene_name "ARF2"; oId "AT5G62000.2"; nearest_ref "AT5G62000.2"; class_code "="; tss_id "TSS36613"; p_id "P28468";
Chr5	Cufflinks	exon	24912581	24912700	.	+	.	gene_id "XLOC_029512"; transcript_id "TCONS_00060032"; exon_number "10"; gene_name "ARF2"; oId "AT5G62000.2"; nearest_ref "AT5G62000.2"; class_code "="; tss_id "TSS36613"; p_id "P28468";
Chr5	Cufflinks	exon	24912794	24912869	.	+	.	gene_id "XLOC_029512"; transcript_id "TCONS_00060032"; exon_number "11"; gene_name "ARF2"; oId "AT5G62000.2"; nearest_ref "AT5G62000.2"; class_code "="; tss_id "TSS36613"; p_id "P28468";
Chr5	Cufflinks	exon	24912946	24913117	.	+	.	gene_id "XLOC_029512"; transcript_id "TCONS_00060032"; exon_number "12"; gene_name "ARF2"; oId "AT5G62000.2"; nearest_ref "AT5G62000.2"; class_code "="; tss_id "TSS36613"; p_id "P28468";
Chr5	Cufflinks	exon	24913214	24914136	.	+	.	gene_id "XLOC_029512"; transcript_id "TCONS_00060032"; exon_number "13"; gene_name "ARF2"; oId "AT5G62000.2"; nearest_ref "AT5G62000.2"; class_code "="; tss_id "TSS36613"; p_id "P28468";
Chr5	Cufflinks	exon	24914228	24914418	.	+	.	gene_id "XLOC_029512"; transcript_id "TCONS_00060032"; exon_number "14"; gene_name "ARF2"; oId "AT5G62000.2"; nearest_ref "AT5G62000.2"; class_code "="; tss_id "TSS36613"; p_id "P28468";
Chr5	Cufflinks	exon	24914503	24914720	.	+	.	gene_id "XLOC_029512"; transcript_id "TCONS_00060032"; exon_number "15"; gene_name "ARF2"; oId "AT5G62000.2"; nearest_ref "AT5G62000.2"; class_code "="; tss_id "TSS36613"; p_id "P28468";
Chr5	Cufflinks	exon	24914817	24915210	.	+	.	gene_id "XLOC_029512"; transcript_id "TCONS_00060032"; exon_number "16"; gene_name "ARF2"; oId "AT5G62000.2"; nearest_ref "AT5G62000.2"; class_code "="; tss_id "TSS36613"; p_id "P28468";
Chr5	Cufflinks	exon	24910358	24911012	.	+	.	gene_id "XLOC_029512"; transcript_id "TCONS_00060031"; exon_number "1"; gene_name "ARF2"; oId "AT5G62000.1"; nearest_ref "AT5G62000.1"; class_code "="; tss_id "TSS36613"; p_id "P28468";
Chr5	Cufflinks	exon	24911103	24911218	.	+	.	gene_id "XLOC_029512"; transcript_id "TCONS_00060031"; exon_number "2"; gene_name "ARF2"; oId "AT5G62000.1"; nearest_ref "AT5G62000.1"; class_code "="; tss_id "TSS36613"; p_id "P28468";
Chr5	Cufflinks	exon	24911344	24911439	.	+	.	gene_id "XLOC_029512"; transcript_id "TCONS_00060031"; exon_number "3"; gene_name "ARF2"; oId "AT5G62000.1"; nearest_ref "AT5G62000.1"; class_code "="; tss_id "TSS36613"; p_id "P28468";
Chr5	Cufflinks	exon	24911524	24911580	.	+	.	gene_id "XLOC_029512"; transcript_id "TCONS_00060031"; exon_number "4"; gene_name "ARF2"; oId "AT5G62000.1"; nearest_ref "AT5G62000.1"; class_code "="; tss_id "TSS36613"; p_id "P28468";
Chr5	Cufflinks	exon	24911675	24911830	.	+	.	gene_id "XLOC_029512"; transcript_id "TCONS_00060031"; exon_number "5"; gene_name "ARF2"; oId "AT5G62000.1"; nearest_ref "AT5G62000.1"; class_code "="; tss_id "TSS36613"; p_id "P28468";
Chr5	Cufflinks	exon	24911933	24912017	.	+	.	gene_id "XLOC_029512"; transcript_id "TCONS_00060031"; exon_number "6"; gene_name "ARF2"; oId "AT5G62000.1"; nearest_ref "AT5G62000.1"; class_code "="; tss_id "TSS36613"; p_id "P28468";
Chr5	Cufflinks	exon	24912112	24912202	.	+	.	gene_id "XLOC_029512"; transcript_id "TCONS_00060031"; exon_number "7"; gene_name "ARF2"; oId "AT5G62000.1"; nearest_ref "AT5G62000.1"; class_code "="; tss_id "TSS36613"; p_id "P28468";
Chr5	Cufflinks	exon	24912282	24912446	.	+	.	gene_id "XLOC_029512"; transcript_id "TCONS_00060031"; exon_number "8"; gene_name "ARF2"; oId "AT5G62000.1"; nearest_ref "AT5G62000.1"; class_code "="; tss_id "TSS36613"; p_id "P28468";
Chr5	Cufflinks	exon	24912581	24912700	.	+	.	gene_id "XLOC_029512"; transcript_id "TCONS_00060031"; exon_number "9"; gene_name "ARF2"; oId "AT5G62000.1"; nearest_ref "AT5G62000.1"; class_code "="; tss_id "TSS36613"; p_id "P28468";
Chr5	Cufflinks	exon	24912794	24912869	.	+	.	gene_id "XLOC_029512"; transcript_id "TCONS_00060031"; exon_number "10"; gene_name "ARF2"; oId "AT5G62000.1"; nearest_ref "AT5G62000.1"; class_code "="; tss_id "TSS36613"; p_id "P28468";
Chr5	Cufflinks	exon	24912946	24913117	.	+	.	gene_id "XLOC_029512"; transcript_id "TCONS_00060031"; exon_number "11"; gene_name "ARF2"; oId "AT5G62000.1"; nearest_ref "AT5G62000.1"; class_code "="; tss_id "TSS36613"; p_id "P28468";
Chr5	Cufflinks	exon	24913214	24914136	.	+	.	gene_id "XLOC_029512"; transcript_id "TCONS_00060031"; exon_number "12"; gene_name "ARF2"; oId "AT5G62000.1"; nearest_ref "AT5G62000.1"; class_code "="; tss_id "TSS36613"; p_id "P28468";
Chr5	Cufflinks	exon	24914228	24914418	.	+	.	gene_id "XLOC_029512"; transcript_id "TCONS_00060031"; exon_number "13"; gene_name "ARF2"; oId "AT5G62000.1"; nearest_ref "AT5G62000.1"; class_code "="; tss_id "TSS36613"; p_id "P28468";
Chr5	Cufflinks	exon	24914503	24914720	.	+	.	gene_id "XLOC_029512"; transcript_id "TCONS_00060031"; exon_number "14"; gene_name "ARF2"; oId "AT5G62000.1"; nearest_ref "AT5G62000.1"; class_code "="; tss_id "TSS36613"; p_id "P28468";
Chr5	Cufflinks	exon	24914817	24915210	.	+	.	gene_id "XLOC_029512"; transcript_id "TCONS_00060031"; exon_number "15"; gene_name "ARF2"; oId "AT5G62000.1"; nearest_ref "AT5G62000.1"; class_code "="; tss_id "TSS36613"; p_id "P28468";
Chr5	Cufflinks	exon	24916089	24916457	.	+	.	gene_id "XLOC_029513"; transcript_id "TCONS_00060035"; exon_number "1"; gene_name "AT-HSFB2A"; oId "AT5G62020.1"; nearest_ref "AT5G62020.1"; class_code "="; tss_id "TSS36614"; p_id "P28469";
Chr5	Cufflinks	exon	24916541	24917643	.	+	.	gene_id "XLOC_029513"; transcript_id "TCONS_00060035"; exon_number "2"; gene_name "AT-HSFB2A"; oId "AT5G62020.1"; nearest_ref "AT5G62020.1"; class_code "="; tss_id "TSS36614"; p_id "P28469";
Chr5	Cufflinks	exon	24918479	24918836	.	+	.	gene_id "XLOC_029514"; transcript_id "TCONS_00060036"; exon_number "1"; gene_name "AT5G62030"; oId "AT5G62030.1"; nearest_ref "AT5G62030.1"; class_code "="; tss_id "TSS36615"; p_id "P28470";
Chr5	Cufflinks	exon	24919038	24920876	.	+	.	gene_id "XLOC_029514"; transcript_id "TCONS_00060036"; exon_number "2"; gene_name "AT5G62030"; oId "AT5G62030.1"; nearest_ref "AT5G62030.1"; class_code "="; tss_id "TSS36615"; p_id "P28470";
Chr5	Cufflinks	exon	24922810	24923010	.	+	.	gene_id "XLOC_029515"; transcript_id "TCONS_00060037"; exon_number "1"; gene_name "BFT"; oId "AT5G62040.1"; nearest_ref "AT5G62040.1"; class_code "="; tss_id "TSS36616"; p_id "P28471";
Chr5	Cufflinks	exon	24923114	24923175	.	+	.	gene_id "XLOC_029515"; transcript_id "TCONS_00060037"; exon_number "2"; gene_name "BFT"; oId "AT5G62040.1"; nearest_ref "AT5G62040.1"; class_code "="; tss_id "TSS36616"; p_id "P28471";
Chr5	Cufflinks	exon	24923263	24923303	.	+	.	gene_id "XLOC_029515"; transcript_id "TCONS_00060037"; exon_number "3"; gene_name "BFT"; oId "AT5G62040.1"; nearest_ref "AT5G62040.1"; class_code "="; tss_id "TSS36616"; p_id "P28471";
Chr5	Cufflinks	exon	24923480	24923709	.	+	.	gene_id "XLOC_029515"; transcript_id "TCONS_00060037"; exon_number "4"; gene_name "BFT"; oId "AT5G62040.1"; nearest_ref "AT5G62040.1"; class_code "="; tss_id "TSS36616"; p_id "P28471";
Chr5	Cufflinks	exon	24927688	24928075	.	+	.	gene_id "XLOC_029516"; transcript_id "TCONS_00060038"; exon_number "1"; gene_name "AT5G62060"; oId "AT5G62060.1"; nearest_ref "AT5G62060.1"; class_code "="; tss_id "TSS36617"; p_id "P28472";
Chr5	Cufflinks	exon	24928175	24928698	.	+	.	gene_id "XLOC_029516"; transcript_id "TCONS_00060038"; exon_number "2"; gene_name "AT5G62060"; oId "AT5G62060.1"; nearest_ref "AT5G62060.1"; class_code "="; tss_id "TSS36617"; p_id "P28472";
Chr5	Cufflinks	exon	24929207	24929559	.	+	.	gene_id "XLOC_029517"; transcript_id "TCONS_00060039"; exon_number "1"; gene_name "LTP14"; oId "AT5G62065.1"; nearest_ref "AT5G62065.1"; class_code "="; tss_id "TSS36618"; p_id "P28473";
Chr5	Cufflinks	exon	24929638	24929647	.	+	.	gene_id "XLOC_029517"; transcript_id "TCONS_00060039"; exon_number "2"; gene_name "LTP14"; oId "AT5G62065.1"; nearest_ref "AT5G62065.1"; class_code "="; tss_id "TSS36618"; p_id "P28473";
Chr5	Cufflinks	exon	24940396	24940657	.	+	.	gene_id "XLOC_029518"; transcript_id "TCONS_00070421"; exon_number "1"; gene_name "ATBAG2"; oId "CUFF.6733.1"; nearest_ref "AT5G62100.1"; class_code "j"; tss_id "TSS36619";
Chr5	Cufflinks	exon	24940761	24941118	.	+	.	gene_id "XLOC_029518"; transcript_id "TCONS_00070421"; exon_number "2"; gene_name "ATBAG2"; oId "CUFF.6733.1"; nearest_ref "AT5G62100.1"; class_code "j"; tss_id "TSS36619";
Chr5	Cufflinks	exon	24940396	24940657	.	+	.	gene_id "XLOC_029518"; transcript_id "TCONS_00060040"; exon_number "1"; gene_name "ATBAG2"; oId "AT5G62100.1"; nearest_ref "AT5G62100.1"; class_code "="; tss_id "TSS36619"; p_id "P28476";
Chr5	Cufflinks	exon	24940761	24941017	.	+	.	gene_id "XLOC_029518"; transcript_id "TCONS_00060040"; exon_number "2"; gene_name "ATBAG2"; oId "AT5G62100.1"; nearest_ref "AT5G62100.1"; class_code "="; tss_id "TSS36619"; p_id "P28476";
Chr5	Cufflinks	exon	24941113	24941259	.	+	.	gene_id "XLOC_029518"; transcript_id "TCONS_00060040"; exon_number "3"; gene_name "ATBAG2"; oId "AT5G62100.1"; nearest_ref "AT5G62100.1"; class_code "="; tss_id "TSS36619"; p_id "P28476";
Chr5	Cufflinks	exon	24941470	24941955	.	+	.	gene_id "XLOC_029518"; transcript_id "TCONS_00060040"; exon_number "4"; gene_name "ATBAG2"; oId "AT5G62100.1"; nearest_ref "AT5G62100.1"; class_code "="; tss_id "TSS36619"; p_id "P28476";
Chr5	Cufflinks	exon	24940396	24940657	.	+	.	gene_id "XLOC_029518"; transcript_id "TCONS_00060042"; exon_number "1"; gene_name "ATBAG2"; oId "AT5G62100.3"; nearest_ref "AT5G62100.3"; class_code "="; tss_id "TSS36619"; p_id "P28474";
Chr5	Cufflinks	exon	24940761	24941017	.	+	.	gene_id "XLOC_029518"; transcript_id "TCONS_00060042"; exon_number "2"; gene_name "ATBAG2"; oId "AT5G62100.3"; nearest_ref "AT5G62100.3"; class_code "="; tss_id "TSS36619"; p_id "P28474";
Chr5	Cufflinks	exon	24941113	24941259	.	+	.	gene_id "XLOC_029518"; transcript_id "TCONS_00060042"; exon_number "3"; gene_name "ATBAG2"; oId "AT5G62100.3"; nearest_ref "AT5G62100.3"; class_code "="; tss_id "TSS36619"; p_id "P28474";
Chr5	Cufflinks	exon	24941511	24941974	.	+	.	gene_id "XLOC_029518"; transcript_id "TCONS_00060042"; exon_number "4"; gene_name "ATBAG2"; oId "AT5G62100.3"; nearest_ref "AT5G62100.3"; class_code "="; tss_id "TSS36619"; p_id "P28474";
Chr5	Cufflinks	exon	24940396	24940657	.	+	.	gene_id "XLOC_029518"; transcript_id "TCONS_00060041"; exon_number "1"; gene_name "ATBAG2"; oId "AT5G62100.2"; nearest_ref "AT5G62100.2"; class_code "="; tss_id "TSS36619"; p_id "P28475";
Chr5	Cufflinks	exon	24940761	24941017	.	+	.	gene_id "XLOC_029518"; transcript_id "TCONS_00060041"; exon_number "2"; gene_name "ATBAG2"; oId "AT5G62100.2"; nearest_ref "AT5G62100.2"; class_code "="; tss_id "TSS36619"; p_id "P28475";
Chr5	Cufflinks	exon	24941113	24941259	.	+	.	gene_id "XLOC_029518"; transcript_id "TCONS_00060041"; exon_number "3"; gene_name "ATBAG2"; oId "AT5G62100.2"; nearest_ref "AT5G62100.2"; class_code "="; tss_id "TSS36619"; p_id "P28475";
Chr5	Cufflinks	exon	24941503	24941974	.	+	.	gene_id "XLOC_029518"; transcript_id "TCONS_00060041"; exon_number "4"; gene_name "ATBAG2"; oId "AT5G62100.2"; nearest_ref "AT5G62100.2"; class_code "="; tss_id "TSS36619"; p_id "P28475";
Chr5	Cufflinks	exon	24954550	24955374	.	+	.	gene_id "XLOC_029519"; transcript_id "TCONS_00060043"; exon_number "1"; gene_name "AT5G62140"; oId "CUFF.7092.1"; nearest_ref "AT5G62140.1"; class_code "x"; tss_id "TSS36620";
Chr5	Cufflinks	exon	24958241	24958769	.	+	.	gene_id "XLOC_029520"; transcript_id "TCONS_00060044"; exon_number "1"; gene_name "AT5G62150"; oId "AT5G62150.1"; nearest_ref "AT5G62150.1"; class_code "="; tss_id "TSS36621"; p_id "P28477";
Chr5	Cufflinks	exon	24960107	24960718	.	+	.	gene_id "XLOC_029521"; transcript_id "TCONS_00060045"; exon_number "1"; gene_name "AtZIP12"; oId "AT5G62160.1"; nearest_ref "AT5G62160.1"; class_code "="; tss_id "TSS36622"; p_id "P28478";
Chr5	Cufflinks	exon	24960808	24961263	.	+	.	gene_id "XLOC_029521"; transcript_id "TCONS_00060045"; exon_number "2"; gene_name "AtZIP12"; oId "AT5G62160.1"; nearest_ref "AT5G62160.1"; class_code "="; tss_id "TSS36622"; p_id "P28478";
Chr5	Cufflinks	exon	24962485	24962598	.	+	.	gene_id "XLOC_029522"; transcript_id "TCONS_00060046"; exon_number "1"; gene_name "MIR399C"; oId "AT5G62162.1"; nearest_ref "AT5G62162.1"; class_code "="; tss_id "TSS36623";
Chr5	Cufflinks	exon	24964700	24965256	.	+	.	gene_id "XLOC_029523"; transcript_id "TCONS_00060047"; exon_number "1"; gene_name "AGL42"; oId "AT5G62165.1"; nearest_ref "AT5G62165.1"; class_code "="; tss_id "TSS36624"; p_id "P28481";
Chr5	Cufflinks	exon	24966362	24966443	.	+	.	gene_id "XLOC_029523"; transcript_id "TCONS_00060047"; exon_number "2"; gene_name "AGL42"; oId "AT5G62165.1"; nearest_ref "AT5G62165.1"; class_code "="; tss_id "TSS36624"; p_id "P28481";
Chr5	Cufflinks	exon	24966818	24966879	.	+	.	gene_id "XLOC_029523"; transcript_id "TCONS_00060047"; exon_number "3"; gene_name "AGL42"; oId "AT5G62165.1"; nearest_ref "AT5G62165.1"; class_code "="; tss_id "TSS36624"; p_id "P28481";
Chr5	Cufflinks	exon	24967328	24967427	.	+	.	gene_id "XLOC_029523"; transcript_id "TCONS_00060047"; exon_number "4"; gene_name "AGL42"; oId "AT5G62165.1"; nearest_ref "AT5G62165.1"; class_code "="; tss_id "TSS36624"; p_id "P28481";
Chr5	Cufflinks	exon	24967695	24967736	.	+	.	gene_id "XLOC_029523"; transcript_id "TCONS_00060047"; exon_number "5"; gene_name "AGL42"; oId "AT5G62165.1"; nearest_ref "AT5G62165.1"; class_code "="; tss_id "TSS36624"; p_id "P28481";
Chr5	Cufflinks	exon	24967841	24967882	.	+	.	gene_id "XLOC_029523"; transcript_id "TCONS_00060047"; exon_number "6"; gene_name "AGL42"; oId "AT5G62165.1"; nearest_ref "AT5G62165.1"; class_code "="; tss_id "TSS36624"; p_id "P28481";
Chr5	Cufflinks	exon	24968315	24968520	.	+	.	gene_id "XLOC_029523"; transcript_id "TCONS_00060047"; exon_number "7"; gene_name "AGL42"; oId "AT5G62165.1"; nearest_ref "AT5G62165.1"; class_code "="; tss_id "TSS36624"; p_id "P28481";
Chr5	Cufflinks	exon	24964700	24964959	.	+	.	gene_id "XLOC_029523"; transcript_id "TCONS_00060048"; exon_number "1"; gene_name "AGL42"; oId "CUFF.6735.1"; nearest_ref "AT5G62165.2"; class_code "j"; tss_id "TSS36624";
Chr5	Cufflinks	exon	24965050	24965256	.	+	.	gene_id "XLOC_029523"; transcript_id "TCONS_00060048"; exon_number "2"; gene_name "AGL42"; oId "CUFF.6735.1"; nearest_ref "AT5G62165.2"; class_code "j"; tss_id "TSS36624";
Chr5	Cufflinks	exon	24966362	24966443	.	+	.	gene_id "XLOC_029523"; transcript_id "TCONS_00060048"; exon_number "3"; gene_name "AGL42"; oId "CUFF.6735.1"; nearest_ref "AT5G62165.2"; class_code "j"; tss_id "TSS36624";
Chr5	Cufflinks	exon	24966818	24966879	.	+	.	gene_id "XLOC_029523"; transcript_id "TCONS_00060048"; exon_number "4"; gene_name "AGL42"; oId "CUFF.6735.1"; nearest_ref "AT5G62165.2"; class_code "j"; tss_id "TSS36624";
Chr5	Cufflinks	exon	24967328	24967427	.	+	.	gene_id "XLOC_029523"; transcript_id "TCONS_00060048"; exon_number "5"; gene_name "AGL42"; oId "CUFF.6735.1"; nearest_ref "AT5G62165.2"; class_code "j"; tss_id "TSS36624";
Chr5	Cufflinks	exon	24967841	24967882	.	+	.	gene_id "XLOC_029523"; transcript_id "TCONS_00060048"; exon_number "6"; gene_name "AGL42"; oId "CUFF.6735.1"; nearest_ref "AT5G62165.2"; class_code "j"; tss_id "TSS36624";
Chr5	Cufflinks	exon	24968315	24968568	.	+	.	gene_id "XLOC_029523"; transcript_id "TCONS_00060048"; exon_number "7"; gene_name "AGL42"; oId "CUFF.6735.1"; nearest_ref "AT5G62165.2"; class_code "j"; tss_id "TSS36624";
Chr5	Cufflinks	exon	24964745	24964959	.	+	.	gene_id "XLOC_029523"; transcript_id "TCONS_00060049"; exon_number "1"; gene_name "AGL42"; oId "AT5G62165.2"; nearest_ref "AT5G62165.2"; class_code "="; tss_id "TSS36624"; p_id "P28481";
Chr5	Cufflinks	exon	24965050	24965256	.	+	.	gene_id "XLOC_029523"; transcript_id "TCONS_00060049"; exon_number "2"; gene_name "AGL42"; oId "AT5G62165.2"; nearest_ref "AT5G62165.2"; class_code "="; tss_id "TSS36624"; p_id "P28481";
Chr5	Cufflinks	exon	24966362	24966443	.	+	.	gene_id "XLOC_029523"; transcript_id "TCONS_00060049"; exon_number "3"; gene_name "AGL42"; oId "AT5G62165.2"; nearest_ref "AT5G62165.2"; class_code "="; tss_id "TSS36624"; p_id "P28481";
Chr5	Cufflinks	exon	24966818	24966879	.	+	.	gene_id "XLOC_029523"; transcript_id "TCONS_00060049"; exon_number "4"; gene_name "AGL42"; oId "AT5G62165.2"; nearest_ref "AT5G62165.2"; class_code "="; tss_id "TSS36624"; p_id "P28481";
Chr5	Cufflinks	exon	24967328	24967427	.	+	.	gene_id "XLOC_029523"; transcript_id "TCONS_00060049"; exon_number "5"; gene_name "AGL42"; oId "AT5G62165.2"; nearest_ref "AT5G62165.2"; class_code "="; tss_id "TSS36624"; p_id "P28481";
Chr5	Cufflinks	exon	24967695	24967736	.	+	.	gene_id "XLOC_029523"; transcript_id "TCONS_00060049"; exon_number "6"; gene_name "AGL42"; oId "AT5G62165.2"; nearest_ref "AT5G62165.2"; class_code "="; tss_id "TSS36624"; p_id "P28481";
Chr5	Cufflinks	exon	24967841	24967882	.	+	.	gene_id "XLOC_029523"; transcript_id "TCONS_00060049"; exon_number "7"; gene_name "AGL42"; oId "AT5G62165.2"; nearest_ref "AT5G62165.2"; class_code "="; tss_id "TSS36624"; p_id "P28481";
Chr5	Cufflinks	exon	24968315	24968520	.	+	.	gene_id "XLOC_029523"; transcript_id "TCONS_00060049"; exon_number "8"; gene_name "AGL42"; oId "AT5G62165.2"; nearest_ref "AT5G62165.2"; class_code "="; tss_id "TSS36624"; p_id "P28481";
Chr5	Cufflinks	exon	24964747	24964959	.	+	.	gene_id "XLOC_029523"; transcript_id "TCONS_00060051"; exon_number "1"; gene_name "AGL42"; oId "AT5G62165.5"; nearest_ref "AT5G62165.5"; class_code "="; tss_id "TSS36624"; p_id "P28480";
Chr5	Cufflinks	exon	24965050	24965256	.	+	.	gene_id "XLOC_029523"; transcript_id "TCONS_00060051"; exon_number "2"; gene_name "AGL42"; oId "AT5G62165.5"; nearest_ref "AT5G62165.5"; class_code "="; tss_id "TSS36624"; p_id "P28480";
Chr5	Cufflinks	exon	24966362	24966443	.	+	.	gene_id "XLOC_029523"; transcript_id "TCONS_00060051"; exon_number "3"; gene_name "AGL42"; oId "AT5G62165.5"; nearest_ref "AT5G62165.5"; class_code "="; tss_id "TSS36624"; p_id "P28480";
Chr5	Cufflinks	exon	24967328	24967427	.	+	.	gene_id "XLOC_029523"; transcript_id "TCONS_00060051"; exon_number "4"; gene_name "AGL42"; oId "AT5G62165.5"; nearest_ref "AT5G62165.5"; class_code "="; tss_id "TSS36624"; p_id "P28480";
Chr5	Cufflinks	exon	24967695	24967736	.	+	.	gene_id "XLOC_029523"; transcript_id "TCONS_00060051"; exon_number "5"; gene_name "AGL42"; oId "AT5G62165.5"; nearest_ref "AT5G62165.5"; class_code "="; tss_id "TSS36624"; p_id "P28480";
Chr5	Cufflinks	exon	24967841	24967882	.	+	.	gene_id "XLOC_029523"; transcript_id "TCONS_00060051"; exon_number "6"; gene_name "AGL42"; oId "AT5G62165.5"; nearest_ref "AT5G62165.5"; class_code "="; tss_id "TSS36624"; p_id "P28480";
Chr5	Cufflinks	exon	24968315	24968509	.	+	.	gene_id "XLOC_029523"; transcript_id "TCONS_00060051"; exon_number "7"; gene_name "AGL42"; oId "AT5G62165.5"; nearest_ref "AT5G62165.5"; class_code "="; tss_id "TSS36624"; p_id "P28480";
Chr5	Cufflinks	exon	24964747	24964959	.	+	.	gene_id "XLOC_029523"; transcript_id "TCONS_00060050"; exon_number "1"; gene_name "AGL42"; oId "AT5G62165.4"; nearest_ref "AT5G62165.4"; class_code "="; tss_id "TSS36624"; p_id "P28479";
Chr5	Cufflinks	exon	24965038	24965256	.	+	.	gene_id "XLOC_029523"; transcript_id "TCONS_00060050"; exon_number "2"; gene_name "AGL42"; oId "AT5G62165.4"; nearest_ref "AT5G62165.4"; class_code "="; tss_id "TSS36624"; p_id "P28479";
Chr5	Cufflinks	exon	24966362	24966443	.	+	.	gene_id "XLOC_029523"; transcript_id "TCONS_00060050"; exon_number "3"; gene_name "AGL42"; oId "AT5G62165.4"; nearest_ref "AT5G62165.4"; class_code "="; tss_id "TSS36624"; p_id "P28479";
Chr5	Cufflinks	exon	24966818	24966879	.	+	.	gene_id "XLOC_029523"; transcript_id "TCONS_00060050"; exon_number "4"; gene_name "AGL42"; oId "AT5G62165.4"; nearest_ref "AT5G62165.4"; class_code "="; tss_id "TSS36624"; p_id "P28479";
Chr5	Cufflinks	exon	24967328	24967427	.	+	.	gene_id "XLOC_029523"; transcript_id "TCONS_00060050"; exon_number "5"; gene_name "AGL42"; oId "AT5G62165.4"; nearest_ref "AT5G62165.4"; class_code "="; tss_id "TSS36624"; p_id "P28479";
Chr5	Cufflinks	exon	24967841	24967882	.	+	.	gene_id "XLOC_029523"; transcript_id "TCONS_00060050"; exon_number "6"; gene_name "AGL42"; oId "AT5G62165.4"; nearest_ref "AT5G62165.4"; class_code "="; tss_id "TSS36624"; p_id "P28479";
Chr5	Cufflinks	exon	24968315	24968509	.	+	.	gene_id "XLOC_029523"; transcript_id "TCONS_00060050"; exon_number "7"; gene_name "AGL42"; oId "AT5G62165.4"; nearest_ref "AT5G62165.4"; class_code "="; tss_id "TSS36624"; p_id "P28479";
Chr5	Cufflinks	exon	24964760	24964959	.	+	.	gene_id "XLOC_029523"; transcript_id "TCONS_00060052"; exon_number "1"; gene_name "AGL42"; oId "AT5G62165.3"; nearest_ref "AT5G62165.3"; class_code "="; tss_id "TSS36624"; p_id "P28481";
Chr5	Cufflinks	exon	24965038	24965256	.	+	.	gene_id "XLOC_029523"; transcript_id "TCONS_00060052"; exon_number "2"; gene_name "AGL42"; oId "AT5G62165.3"; nearest_ref "AT5G62165.3"; class_code "="; tss_id "TSS36624"; p_id "P28481";
Chr5	Cufflinks	exon	24966362	24966443	.	+	.	gene_id "XLOC_029523"; transcript_id "TCONS_00060052"; exon_number "3"; gene_name "AGL42"; oId "AT5G62165.3"; nearest_ref "AT5G62165.3"; class_code "="; tss_id "TSS36624"; p_id "P28481";
Chr5	Cufflinks	exon	24966818	24966879	.	+	.	gene_id "XLOC_029523"; transcript_id "TCONS_00060052"; exon_number "4"; gene_name "AGL42"; oId "AT5G62165.3"; nearest_ref "AT5G62165.3"; class_code "="; tss_id "TSS36624"; p_id "P28481";
Chr5	Cufflinks	exon	24967328	24967427	.	+	.	gene_id "XLOC_029523"; transcript_id "TCONS_00060052"; exon_number "5"; gene_name "AGL42"; oId "AT5G62165.3"; nearest_ref "AT5G62165.3"; class_code "="; tss_id "TSS36624"; p_id "P28481";
Chr5	Cufflinks	exon	24967695	24967736	.	+	.	gene_id "XLOC_029523"; transcript_id "TCONS_00060052"; exon_number "6"; gene_name "AGL42"; oId "AT5G62165.3"; nearest_ref "AT5G62165.3"; class_code "="; tss_id "TSS36624"; p_id "P28481";
Chr5	Cufflinks	exon	24967841	24967882	.	+	.	gene_id "XLOC_029523"; transcript_id "TCONS_00060052"; exon_number "7"; gene_name "AGL42"; oId "AT5G62165.3"; nearest_ref "AT5G62165.3"; class_code "="; tss_id "TSS36624"; p_id "P28481";
Chr5	Cufflinks	exon	24968315	24968520	.	+	.	gene_id "XLOC_029523"; transcript_id "TCONS_00060052"; exon_number "8"; gene_name "AGL42"; oId "AT5G62165.3"; nearest_ref "AT5G62165.3"; class_code "="; tss_id "TSS36624"; p_id "P28481";
Chr5	Cufflinks	exon	24975290	24975665	.	+	.	gene_id "XLOC_029524"; transcript_id "TCONS_00070422"; exon_number "1"; gene_name "AT5G62170"; oId "CUFF.6736.1"; nearest_ref "AT5G62170.1"; class_code "x"; tss_id "TSS36625";
Chr5	Cufflinks	exon	24978944	24979847	.	+	.	gene_id "XLOC_029525"; transcript_id "TCONS_00066983"; exon_number "1"; gene_name "AtCXE20"; oId "CUFF.9996.1"; nearest_ref "AT5G62180.1"; class_code "x"; tss_id "TSS36626";
Chr5	Cufflinks	exon	24979417	24979989	.	+	.	gene_id "XLOC_029525"; transcript_id "TCONS_00070423"; exon_number "1"; gene_name "AtCXE20"; oId "CUFF.6737.1"; nearest_ref "AT5G62180.1"; class_code "x"; tss_id "TSS36627";
Chr5	Cufflinks	exon	24996129	24996520	.	+	.	gene_id "XLOC_029526"; transcript_id "TCONS_00060053"; exon_number "1"; gene_name "ERL1"; oId "AT5G62230.2"; nearest_ref "AT5G62230.2"; class_code "="; tss_id "TSS36628"; p_id "P28482";
Chr5	Cufflinks	exon	24997089	24997227	.	+	.	gene_id "XLOC_029526"; transcript_id "TCONS_00060053"; exon_number "2"; gene_name "ERL1"; oId "AT5G62230.2"; nearest_ref "AT5G62230.2"; class_code "="; tss_id "TSS36628"; p_id "P28482";
Chr5	Cufflinks	exon	24997334	24997405	.	+	.	gene_id "XLOC_029526"; transcript_id "TCONS_00060053"; exon_number "3"; gene_name "ERL1"; oId "AT5G62230.2"; nearest_ref "AT5G62230.2"; class_code "="; tss_id "TSS36628"; p_id "P28482";
Chr5	Cufflinks	exon	24997502	24997573	.	+	.	gene_id "XLOC_029526"; transcript_id "TCONS_00060053"; exon_number "4"; gene_name "ERL1"; oId "AT5G62230.2"; nearest_ref "AT5G62230.2"; class_code "="; tss_id "TSS36628"; p_id "P28482";
Chr5	Cufflinks	exon	24997654	24997725	.	+	.	gene_id "XLOC_029526"; transcript_id "TCONS_00060053"; exon_number "5"; gene_name "ERL1"; oId "AT5G62230.2"; nearest_ref "AT5G62230.2"; class_code "="; tss_id "TSS36628"; p_id "P28482";
Chr5	Cufflinks	exon	24997842	24997913	.	+	.	gene_id "XLOC_029526"; transcript_id "TCONS_00060053"; exon_number "6"; gene_name "ERL1"; oId "AT5G62230.2"; nearest_ref "AT5G62230.2"; class_code "="; tss_id "TSS36628"; p_id "P28482";
Chr5	Cufflinks	exon	24998009	24998080	.	+	.	gene_id "XLOC_029526"; transcript_id "TCONS_00060053"; exon_number "7"; gene_name "ERL1"; oId "AT5G62230.2"; nearest_ref "AT5G62230.2"; class_code "="; tss_id "TSS36628"; p_id "P28482";
Chr5	Cufflinks	exon	24998172	24998243	.	+	.	gene_id "XLOC_029526"; transcript_id "TCONS_00060053"; exon_number "8"; gene_name "ERL1"; oId "AT5G62230.2"; nearest_ref "AT5G62230.2"; class_code "="; tss_id "TSS36628"; p_id "P28482";
Chr5	Cufflinks	exon	24998356	24998427	.	+	.	gene_id "XLOC_029526"; transcript_id "TCONS_00060053"; exon_number "9"; gene_name "ERL1"; oId "AT5G62230.2"; nearest_ref "AT5G62230.2"; class_code "="; tss_id "TSS36628"; p_id "P28482";
Chr5	Cufflinks	exon	24998505	24998573	.	+	.	gene_id "XLOC_029526"; transcript_id "TCONS_00060053"; exon_number "10"; gene_name "ERL1"; oId "AT5G62230.2"; nearest_ref "AT5G62230.2"; class_code "="; tss_id "TSS36628"; p_id "P28482";
Chr5	Cufflinks	exon	24998659	24998730	.	+	.	gene_id "XLOC_029526"; transcript_id "TCONS_00060053"; exon_number "11"; gene_name "ERL1"; oId "AT5G62230.2"; nearest_ref "AT5G62230.2"; class_code "="; tss_id "TSS36628"; p_id "P28482";
Chr5	Cufflinks	exon	24998818	24998889	.	+	.	gene_id "XLOC_029526"; transcript_id "TCONS_00060053"; exon_number "12"; gene_name "ERL1"; oId "AT5G62230.2"; nearest_ref "AT5G62230.2"; class_code "="; tss_id "TSS36628"; p_id "P28482";
Chr5	Cufflinks	exon	24998982	24999053	.	+	.	gene_id "XLOC_029526"; transcript_id "TCONS_00060053"; exon_number "13"; gene_name "ERL1"; oId "AT5G62230.2"; nearest_ref "AT5G62230.2"; class_code "="; tss_id "TSS36628"; p_id "P28482";
Chr5	Cufflinks	exon	24999143	24999214	.	+	.	gene_id "XLOC_029526"; transcript_id "TCONS_00060053"; exon_number "14"; gene_name "ERL1"; oId "AT5G62230.2"; nearest_ref "AT5G62230.2"; class_code "="; tss_id "TSS36628"; p_id "P28482";
Chr5	Cufflinks	exon	24999619	24999690	.	+	.	gene_id "XLOC_029526"; transcript_id "TCONS_00060053"; exon_number "15"; gene_name "ERL1"; oId "AT5G62230.2"; nearest_ref "AT5G62230.2"; class_code "="; tss_id "TSS36628"; p_id "P28482";
Chr5	Cufflinks	exon	24999777	24999848	.	+	.	gene_id "XLOC_029526"; transcript_id "TCONS_00060053"; exon_number "16"; gene_name "ERL1"; oId "AT5G62230.2"; nearest_ref "AT5G62230.2"; class_code "="; tss_id "TSS36628"; p_id "P28482";
Chr5	Cufflinks	exon	24999933	25000004	.	+	.	gene_id "XLOC_029526"; transcript_id "TCONS_00060053"; exon_number "17"; gene_name "ERL1"; oId "AT5G62230.2"; nearest_ref "AT5G62230.2"; class_code "="; tss_id "TSS36628"; p_id "P28482";
Chr5	Cufflinks	exon	25000079	25000150	.	+	.	gene_id "XLOC_029526"; transcript_id "TCONS_00060053"; exon_number "18"; gene_name "ERL1"; oId "AT5G62230.2"; nearest_ref "AT5G62230.2"; class_code "="; tss_id "TSS36628"; p_id "P28482";
Chr5	Cufflinks	exon	25000229	25000300	.	+	.	gene_id "XLOC_029526"; transcript_id "TCONS_00060053"; exon_number "19"; gene_name "ERL1"; oId "AT5G62230.2"; nearest_ref "AT5G62230.2"; class_code "="; tss_id "TSS36628"; p_id "P28482";
Chr5	Cufflinks	exon	25000402	25000473	.	+	.	gene_id "XLOC_029526"; transcript_id "TCONS_00060053"; exon_number "20"; gene_name "ERL1"; oId "AT5G62230.2"; nearest_ref "AT5G62230.2"; class_code "="; tss_id "TSS36628"; p_id "P28482";
Chr5	Cufflinks	exon	25000559	25000629	.	+	.	gene_id "XLOC_029526"; transcript_id "TCONS_00060053"; exon_number "21"; gene_name "ERL1"; oId "AT5G62230.2"; nearest_ref "AT5G62230.2"; class_code "="; tss_id "TSS36628"; p_id "P28482";
Chr5	Cufflinks	exon	25000716	25000844	.	+	.	gene_id "XLOC_029526"; transcript_id "TCONS_00060053"; exon_number "22"; gene_name "ERL1"; oId "AT5G62230.2"; nearest_ref "AT5G62230.2"; class_code "="; tss_id "TSS36628"; p_id "P28482";
Chr5	Cufflinks	exon	25000924	25001262	.	+	.	gene_id "XLOC_029526"; transcript_id "TCONS_00060053"; exon_number "23"; gene_name "ERL1"; oId "AT5G62230.2"; nearest_ref "AT5G62230.2"; class_code "="; tss_id "TSS36628"; p_id "P28482";
Chr5	Cufflinks	exon	25001355	25001725	.	+	.	gene_id "XLOC_029526"; transcript_id "TCONS_00060053"; exon_number "24"; gene_name "ERL1"; oId "AT5G62230.2"; nearest_ref "AT5G62230.2"; class_code "="; tss_id "TSS36628"; p_id "P28482";
Chr5	Cufflinks	exon	25001804	25002322	.	+	.	gene_id "XLOC_029526"; transcript_id "TCONS_00060053"; exon_number "25"; gene_name "ERL1"; oId "AT5G62230.2"; nearest_ref "AT5G62230.2"; class_code "="; tss_id "TSS36628"; p_id "P28482";
Chr5	Cufflinks	exon	24996129	24996520	.	+	.	gene_id "XLOC_029526"; transcript_id "TCONS_00068795"; exon_number "1"; gene_name "ERL1"; oId "CUFF.13658.3"; nearest_ref "AT5G62230.1"; class_code "j"; tss_id "TSS36628";
Chr5	Cufflinks	exon	24997087	24997227	.	+	.	gene_id "XLOC_029526"; transcript_id "TCONS_00068795"; exon_number "2"; gene_name "ERL1"; oId "CUFF.13658.3"; nearest_ref "AT5G62230.1"; class_code "j"; tss_id "TSS36628";
Chr5	Cufflinks	exon	24997334	24997405	.	+	.	gene_id "XLOC_029526"; transcript_id "TCONS_00068795"; exon_number "3"; gene_name "ERL1"; oId "CUFF.13658.3"; nearest_ref "AT5G62230.1"; class_code "j"; tss_id "TSS36628";
Chr5	Cufflinks	exon	24997502	24997573	.	+	.	gene_id "XLOC_029526"; transcript_id "TCONS_00068795"; exon_number "4"; gene_name "ERL1"; oId "CUFF.13658.3"; nearest_ref "AT5G62230.1"; class_code "j"; tss_id "TSS36628";
Chr5	Cufflinks	exon	24997654	24997725	.	+	.	gene_id "XLOC_029526"; transcript_id "TCONS_00068795"; exon_number "5"; gene_name "ERL1"; oId "CUFF.13658.3"; nearest_ref "AT5G62230.1"; class_code "j"; tss_id "TSS36628";
Chr5	Cufflinks	exon	24997842	24997913	.	+	.	gene_id "XLOC_029526"; transcript_id "TCONS_00068795"; exon_number "6"; gene_name "ERL1"; oId "CUFF.13658.3"; nearest_ref "AT5G62230.1"; class_code "j"; tss_id "TSS36628";
Chr5	Cufflinks	exon	24998009	24998080	.	+	.	gene_id "XLOC_029526"; transcript_id "TCONS_00068795"; exon_number "7"; gene_name "ERL1"; oId "CUFF.13658.3"; nearest_ref "AT5G62230.1"; class_code "j"; tss_id "TSS36628";
Chr5	Cufflinks	exon	24998172	24998243	.	+	.	gene_id "XLOC_029526"; transcript_id "TCONS_00068795"; exon_number "8"; gene_name "ERL1"; oId "CUFF.13658.3"; nearest_ref "AT5G62230.1"; class_code "j"; tss_id "TSS36628";
Chr5	Cufflinks	exon	24998356	24998427	.	+	.	gene_id "XLOC_029526"; transcript_id "TCONS_00068795"; exon_number "9"; gene_name "ERL1"; oId "CUFF.13658.3"; nearest_ref "AT5G62230.1"; class_code "j"; tss_id "TSS36628";
Chr5	Cufflinks	exon	24998505	24998573	.	+	.	gene_id "XLOC_029526"; transcript_id "TCONS_00068795"; exon_number "10"; gene_name "ERL1"; oId "CUFF.13658.3"; nearest_ref "AT5G62230.1"; class_code "j"; tss_id "TSS36628";
Chr5	Cufflinks	exon	24998659	24998889	.	+	.	gene_id "XLOC_029526"; transcript_id "TCONS_00068795"; exon_number "11"; gene_name "ERL1"; oId "CUFF.13658.3"; nearest_ref "AT5G62230.1"; class_code "j"; tss_id "TSS36628";
Chr5	Cufflinks	exon	24998982	24999053	.	+	.	gene_id "XLOC_029526"; transcript_id "TCONS_00068795"; exon_number "12"; gene_name "ERL1"; oId "CUFF.13658.3"; nearest_ref "AT5G62230.1"; class_code "j"; tss_id "TSS36628";
Chr5	Cufflinks	exon	24999143	24999214	.	+	.	gene_id "XLOC_029526"; transcript_id "TCONS_00068795"; exon_number "13"; gene_name "ERL1"; oId "CUFF.13658.3"; nearest_ref "AT5G62230.1"; class_code "j"; tss_id "TSS36628";
Chr5	Cufflinks	exon	24999311	24999382	.	+	.	gene_id "XLOC_029526"; transcript_id "TCONS_00068795"; exon_number "14"; gene_name "ERL1"; oId "CUFF.13658.3"; nearest_ref "AT5G62230.1"; class_code "j"; tss_id "TSS36628";
Chr5	Cufflinks	exon	24999468	24999539	.	+	.	gene_id "XLOC_029526"; transcript_id "TCONS_00068795"; exon_number "15"; gene_name "ERL1"; oId "CUFF.13658.3"; nearest_ref "AT5G62230.1"; class_code "j"; tss_id "TSS36628";
Chr5	Cufflinks	exon	24999619	24999690	.	+	.	gene_id "XLOC_029526"; transcript_id "TCONS_00068795"; exon_number "16"; gene_name "ERL1"; oId "CUFF.13658.3"; nearest_ref "AT5G62230.1"; class_code "j"; tss_id "TSS36628";
Chr5	Cufflinks	exon	24999777	24999848	.	+	.	gene_id "XLOC_029526"; transcript_id "TCONS_00068795"; exon_number "17"; gene_name "ERL1"; oId "CUFF.13658.3"; nearest_ref "AT5G62230.1"; class_code "j"; tss_id "TSS36628";
Chr5	Cufflinks	exon	24999933	25000004	.	+	.	gene_id "XLOC_029526"; transcript_id "TCONS_00068795"; exon_number "18"; gene_name "ERL1"; oId "CUFF.13658.3"; nearest_ref "AT5G62230.1"; class_code "j"; tss_id "TSS36628";
Chr5	Cufflinks	exon	25000079	25000150	.	+	.	gene_id "XLOC_029526"; transcript_id "TCONS_00068795"; exon_number "19"; gene_name "ERL1"; oId "CUFF.13658.3"; nearest_ref "AT5G62230.1"; class_code "j"; tss_id "TSS36628";
Chr5	Cufflinks	exon	25000229	25000300	.	+	.	gene_id "XLOC_029526"; transcript_id "TCONS_00068795"; exon_number "20"; gene_name "ERL1"; oId "CUFF.13658.3"; nearest_ref "AT5G62230.1"; class_code "j"; tss_id "TSS36628";
Chr5	Cufflinks	exon	25000402	25000473	.	+	.	gene_id "XLOC_029526"; transcript_id "TCONS_00068795"; exon_number "21"; gene_name "ERL1"; oId "CUFF.13658.3"; nearest_ref "AT5G62230.1"; class_code "j"; tss_id "TSS36628";
Chr5	Cufflinks	exon	25000559	25000629	.	+	.	gene_id "XLOC_029526"; transcript_id "TCONS_00068795"; exon_number "22"; gene_name "ERL1"; oId "CUFF.13658.3"; nearest_ref "AT5G62230.1"; class_code "j"; tss_id "TSS36628";
Chr5	Cufflinks	exon	25000716	25000844	.	+	.	gene_id "XLOC_029526"; transcript_id "TCONS_00068795"; exon_number "23"; gene_name "ERL1"; oId "CUFF.13658.3"; nearest_ref "AT5G62230.1"; class_code "j"; tss_id "TSS36628";
Chr5	Cufflinks	exon	25000924	25001262	.	+	.	gene_id "XLOC_029526"; transcript_id "TCONS_00068795"; exon_number "24"; gene_name "ERL1"; oId "CUFF.13658.3"; nearest_ref "AT5G62230.1"; class_code "j"; tss_id "TSS36628";
Chr5	Cufflinks	exon	25001355	25001725	.	+	.	gene_id "XLOC_029526"; transcript_id "TCONS_00068795"; exon_number "25"; gene_name "ERL1"; oId "CUFF.13658.3"; nearest_ref "AT5G62230.1"; class_code "j"; tss_id "TSS36628";
Chr5	Cufflinks	exon	25001804	25002399	.	+	.	gene_id "XLOC_029526"; transcript_id "TCONS_00068795"; exon_number "26"; gene_name "ERL1"; oId "CUFF.13658.3"; nearest_ref "AT5G62230.1"; class_code "j"; tss_id "TSS36628";
Chr5	Cufflinks	exon	24996129	24996520	.	+	.	gene_id "XLOC_029526"; transcript_id "TCONS_00068796"; exon_number "1"; gene_name "ERL1"; oId "CUFF.13658.4"; nearest_ref "AT5G62230.1"; class_code "j"; tss_id "TSS36628";
Chr5	Cufflinks	exon	24997089	24997227	.	+	.	gene_id "XLOC_029526"; transcript_id "TCONS_00068796"; exon_number "2"; gene_name "ERL1"; oId "CUFF.13658.4"; nearest_ref "AT5G62230.1"; class_code "j"; tss_id "TSS36628";
Chr5	Cufflinks	exon	24997334	24997405	.	+	.	gene_id "XLOC_029526"; transcript_id "TCONS_00068796"; exon_number "3"; gene_name "ERL1"; oId "CUFF.13658.4"; nearest_ref "AT5G62230.1"; class_code "j"; tss_id "TSS36628";
Chr5	Cufflinks	exon	24997502	24997573	.	+	.	gene_id "XLOC_029526"; transcript_id "TCONS_00068796"; exon_number "4"; gene_name "ERL1"; oId "CUFF.13658.4"; nearest_ref "AT5G62230.1"; class_code "j"; tss_id "TSS36628";
Chr5	Cufflinks	exon	24997654	24997725	.	+	.	gene_id "XLOC_029526"; transcript_id "TCONS_00068796"; exon_number "5"; gene_name "ERL1"; oId "CUFF.13658.4"; nearest_ref "AT5G62230.1"; class_code "j"; tss_id "TSS36628";
Chr5	Cufflinks	exon	24997842	24997913	.	+	.	gene_id "XLOC_029526"; transcript_id "TCONS_00068796"; exon_number "6"; gene_name "ERL1"; oId "CUFF.13658.4"; nearest_ref "AT5G62230.1"; class_code "j"; tss_id "TSS36628";
Chr5	Cufflinks	exon	24998009	24998080	.	+	.	gene_id "XLOC_029526"; transcript_id "TCONS_00068796"; exon_number "7"; gene_name "ERL1"; oId "CUFF.13658.4"; nearest_ref "AT5G62230.1"; class_code "j"; tss_id "TSS36628";
Chr5	Cufflinks	exon	24998172	24998243	.	+	.	gene_id "XLOC_029526"; transcript_id "TCONS_00068796"; exon_number "8"; gene_name "ERL1"; oId "CUFF.13658.4"; nearest_ref "AT5G62230.1"; class_code "j"; tss_id "TSS36628";
Chr5	Cufflinks	exon	24998356	24998428	.	+	.	gene_id "XLOC_029526"; transcript_id "TCONS_00068796"; exon_number "9"; gene_name "ERL1"; oId "CUFF.13658.4"; nearest_ref "AT5G62230.1"; class_code "j"; tss_id "TSS36628";
Chr5	Cufflinks	exon	24998506	24998574	.	+	.	gene_id "XLOC_029526"; transcript_id "TCONS_00068796"; exon_number "10"; gene_name "ERL1"; oId "CUFF.13658.4"; nearest_ref "AT5G62230.1"; class_code "j"; tss_id "TSS36628";
Chr5	Cufflinks	exon	24998660	24998730	.	+	.	gene_id "XLOC_029526"; transcript_id "TCONS_00068796"; exon_number "11"; gene_name "ERL1"; oId "CUFF.13658.4"; nearest_ref "AT5G62230.1"; class_code "j"; tss_id "TSS36628";
Chr5	Cufflinks	exon	24998818	24998889	.	+	.	gene_id "XLOC_029526"; transcript_id "TCONS_00068796"; exon_number "12"; gene_name "ERL1"; oId "CUFF.13658.4"; nearest_ref "AT5G62230.1"; class_code "j"; tss_id "TSS36628";
Chr5	Cufflinks	exon	24998982	24999053	.	+	.	gene_id "XLOC_029526"; transcript_id "TCONS_00068796"; exon_number "13"; gene_name "ERL1"; oId "CUFF.13658.4"; nearest_ref "AT5G62230.1"; class_code "j"; tss_id "TSS36628";
Chr5	Cufflinks	exon	24999143	24999214	.	+	.	gene_id "XLOC_029526"; transcript_id "TCONS_00068796"; exon_number "14"; gene_name "ERL1"; oId "CUFF.13658.4"; nearest_ref "AT5G62230.1"; class_code "j"; tss_id "TSS36628";
Chr5	Cufflinks	exon	24999311	24999382	.	+	.	gene_id "XLOC_029526"; transcript_id "TCONS_00068796"; exon_number "15"; gene_name "ERL1"; oId "CUFF.13658.4"; nearest_ref "AT5G62230.1"; class_code "j"; tss_id "TSS36628";
Chr5	Cufflinks	exon	24999468	24999539	.	+	.	gene_id "XLOC_029526"; transcript_id "TCONS_00068796"; exon_number "16"; gene_name "ERL1"; oId "CUFF.13658.4"; nearest_ref "AT5G62230.1"; class_code "j"; tss_id "TSS36628";
Chr5	Cufflinks	exon	24999619	24999690	.	+	.	gene_id "XLOC_029526"; transcript_id "TCONS_00068796"; exon_number "17"; gene_name "ERL1"; oId "CUFF.13658.4"; nearest_ref "AT5G62230.1"; class_code "j"; tss_id "TSS36628";
Chr5	Cufflinks	exon	24999777	24999848	.	+	.	gene_id "XLOC_029526"; transcript_id "TCONS_00068796"; exon_number "18"; gene_name "ERL1"; oId "CUFF.13658.4"; nearest_ref "AT5G62230.1"; class_code "j"; tss_id "TSS36628";
Chr5	Cufflinks	exon	24999933	25000004	.	+	.	gene_id "XLOC_029526"; transcript_id "TCONS_00068796"; exon_number "19"; gene_name "ERL1"; oId "CUFF.13658.4"; nearest_ref "AT5G62230.1"; class_code "j"; tss_id "TSS36628";
Chr5	Cufflinks	exon	25000079	25000150	.	+	.	gene_id "XLOC_029526"; transcript_id "TCONS_00068796"; exon_number "20"; gene_name "ERL1"; oId "CUFF.13658.4"; nearest_ref "AT5G62230.1"; class_code "j"; tss_id "TSS36628";
Chr5	Cufflinks	exon	25000229	25000300	.	+	.	gene_id "XLOC_029526"; transcript_id "TCONS_00068796"; exon_number "21"; gene_name "ERL1"; oId "CUFF.13658.4"; nearest_ref "AT5G62230.1"; class_code "j"; tss_id "TSS36628";
Chr5	Cufflinks	exon	25000402	25000473	.	+	.	gene_id "XLOC_029526"; transcript_id "TCONS_00068796"; exon_number "22"; gene_name "ERL1"; oId "CUFF.13658.4"; nearest_ref "AT5G62230.1"; class_code "j"; tss_id "TSS36628";
Chr5	Cufflinks	exon	25000559	25000629	.	+	.	gene_id "XLOC_029526"; transcript_id "TCONS_00068796"; exon_number "23"; gene_name "ERL1"; oId "CUFF.13658.4"; nearest_ref "AT5G62230.1"; class_code "j"; tss_id "TSS36628";
Chr5	Cufflinks	exon	25000716	25000844	.	+	.	gene_id "XLOC_029526"; transcript_id "TCONS_00068796"; exon_number "24"; gene_name "ERL1"; oId "CUFF.13658.4"; nearest_ref "AT5G62230.1"; class_code "j"; tss_id "TSS36628";
Chr5	Cufflinks	exon	25000924	25001262	.	+	.	gene_id "XLOC_029526"; transcript_id "TCONS_00068796"; exon_number "25"; gene_name "ERL1"; oId "CUFF.13658.4"; nearest_ref "AT5G62230.1"; class_code "j"; tss_id "TSS36628";
Chr5	Cufflinks	exon	25001355	25001725	.	+	.	gene_id "XLOC_029526"; transcript_id "TCONS_00068796"; exon_number "26"; gene_name "ERL1"; oId "CUFF.13658.4"; nearest_ref "AT5G62230.1"; class_code "j"; tss_id "TSS36628";
Chr5	Cufflinks	exon	25001804	25002399	.	+	.	gene_id "XLOC_029526"; transcript_id "TCONS_00068796"; exon_number "27"; gene_name "ERL1"; oId "CUFF.13658.4"; nearest_ref "AT5G62230.1"; class_code "j"; tss_id "TSS36628";
Chr5	Cufflinks	exon	24996129	24996520	.	+	.	gene_id "XLOC_029526"; transcript_id "TCONS_00068794"; exon_number "1"; gene_name "ERL1"; oId "CUFF.13658.1"; nearest_ref "AT5G62230.1"; class_code "j"; tss_id "TSS36628";
Chr5	Cufflinks	exon	24997089	24997227	.	+	.	gene_id "XLOC_029526"; transcript_id "TCONS_00068794"; exon_number "2"; gene_name "ERL1"; oId "CUFF.13658.1"; nearest_ref "AT5G62230.1"; class_code "j"; tss_id "TSS36628";
Chr5	Cufflinks	exon	24997334	24997405	.	+	.	gene_id "XLOC_029526"; transcript_id "TCONS_00068794"; exon_number "3"; gene_name "ERL1"; oId "CUFF.13658.1"; nearest_ref "AT5G62230.1"; class_code "j"; tss_id "TSS36628";
Chr5	Cufflinks	exon	24997502	24997573	.	+	.	gene_id "XLOC_029526"; transcript_id "TCONS_00068794"; exon_number "4"; gene_name "ERL1"; oId "CUFF.13658.1"; nearest_ref "AT5G62230.1"; class_code "j"; tss_id "TSS36628";
Chr5	Cufflinks	exon	24997654	24997725	.	+	.	gene_id "XLOC_029526"; transcript_id "TCONS_00068794"; exon_number "5"; gene_name "ERL1"; oId "CUFF.13658.1"; nearest_ref "AT5G62230.1"; class_code "j"; tss_id "TSS36628";
Chr5	Cufflinks	exon	24997842	24997913	.	+	.	gene_id "XLOC_029526"; transcript_id "TCONS_00068794"; exon_number "6"; gene_name "ERL1"; oId "CUFF.13658.1"; nearest_ref "AT5G62230.1"; class_code "j"; tss_id "TSS36628";
Chr5	Cufflinks	exon	24998009	24998080	.	+	.	gene_id "XLOC_029526"; transcript_id "TCONS_00068794"; exon_number "7"; gene_name "ERL1"; oId "CUFF.13658.1"; nearest_ref "AT5G62230.1"; class_code "j"; tss_id "TSS36628";
Chr5	Cufflinks	exon	24998172	24998427	.	+	.	gene_id "XLOC_029526"; transcript_id "TCONS_00068794"; exon_number "8"; gene_name "ERL1"; oId "CUFF.13658.1"; nearest_ref "AT5G62230.1"; class_code "j"; tss_id "TSS36628";
Chr5	Cufflinks	exon	24998505	24998573	.	+	.	gene_id "XLOC_029526"; transcript_id "TCONS_00068794"; exon_number "9"; gene_name "ERL1"; oId "CUFF.13658.1"; nearest_ref "AT5G62230.1"; class_code "j"; tss_id "TSS36628";
Chr5	Cufflinks	exon	24998659	24998730	.	+	.	gene_id "XLOC_029526"; transcript_id "TCONS_00068794"; exon_number "10"; gene_name "ERL1"; oId "CUFF.13658.1"; nearest_ref "AT5G62230.1"; class_code "j"; tss_id "TSS36628";
Chr5	Cufflinks	exon	24998818	24998889	.	+	.	gene_id "XLOC_029526"; transcript_id "TCONS_00068794"; exon_number "11"; gene_name "ERL1"; oId "CUFF.13658.1"; nearest_ref "AT5G62230.1"; class_code "j"; tss_id "TSS36628";
Chr5	Cufflinks	exon	24998982	24999053	.	+	.	gene_id "XLOC_029526"; transcript_id "TCONS_00068794"; exon_number "12"; gene_name "ERL1"; oId "CUFF.13658.1"; nearest_ref "AT5G62230.1"; class_code "j"; tss_id "TSS36628";
Chr5	Cufflinks	exon	24999143	24999214	.	+	.	gene_id "XLOC_029526"; transcript_id "TCONS_00068794"; exon_number "13"; gene_name "ERL1"; oId "CUFF.13658.1"; nearest_ref "AT5G62230.1"; class_code "j"; tss_id "TSS36628";
Chr5	Cufflinks	exon	24999619	24999690	.	+	.	gene_id "XLOC_029526"; transcript_id "TCONS_00068794"; exon_number "14"; gene_name "ERL1"; oId "CUFF.13658.1"; nearest_ref "AT5G62230.1"; class_code "j"; tss_id "TSS36628";
Chr5	Cufflinks	exon	24999777	24999848	.	+	.	gene_id "XLOC_029526"; transcript_id "TCONS_00068794"; exon_number "15"; gene_name "ERL1"; oId "CUFF.13658.1"; nearest_ref "AT5G62230.1"; class_code "j"; tss_id "TSS36628";
Chr5	Cufflinks	exon	24999933	25000004	.	+	.	gene_id "XLOC_029526"; transcript_id "TCONS_00068794"; exon_number "16"; gene_name "ERL1"; oId "CUFF.13658.1"; nearest_ref "AT5G62230.1"; class_code "j"; tss_id "TSS36628";
Chr5	Cufflinks	exon	25000079	25000150	.	+	.	gene_id "XLOC_029526"; transcript_id "TCONS_00068794"; exon_number "17"; gene_name "ERL1"; oId "CUFF.13658.1"; nearest_ref "AT5G62230.1"; class_code "j"; tss_id "TSS36628";
Chr5	Cufflinks	exon	25000229	25000300	.	+	.	gene_id "XLOC_029526"; transcript_id "TCONS_00068794"; exon_number "18"; gene_name "ERL1"; oId "CUFF.13658.1"; nearest_ref "AT5G62230.1"; class_code "j"; tss_id "TSS36628";
Chr5	Cufflinks	exon	25000402	25000473	.	+	.	gene_id "XLOC_029526"; transcript_id "TCONS_00068794"; exon_number "19"; gene_name "ERL1"; oId "CUFF.13658.1"; nearest_ref "AT5G62230.1"; class_code "j"; tss_id "TSS36628";
Chr5	Cufflinks	exon	25000559	25000629	.	+	.	gene_id "XLOC_029526"; transcript_id "TCONS_00068794"; exon_number "20"; gene_name "ERL1"; oId "CUFF.13658.1"; nearest_ref "AT5G62230.1"; class_code "j"; tss_id "TSS36628";
Chr5	Cufflinks	exon	25000716	25000844	.	+	.	gene_id "XLOC_029526"; transcript_id "TCONS_00068794"; exon_number "21"; gene_name "ERL1"; oId "CUFF.13658.1"; nearest_ref "AT5G62230.1"; class_code "j"; tss_id "TSS36628";
Chr5	Cufflinks	exon	25000924	25001262	.	+	.	gene_id "XLOC_029526"; transcript_id "TCONS_00068794"; exon_number "22"; gene_name "ERL1"; oId "CUFF.13658.1"; nearest_ref "AT5G62230.1"; class_code "j"; tss_id "TSS36628";
Chr5	Cufflinks	exon	25001355	25001725	.	+	.	gene_id "XLOC_029526"; transcript_id "TCONS_00068794"; exon_number "23"; gene_name "ERL1"; oId "CUFF.13658.1"; nearest_ref "AT5G62230.1"; class_code "j"; tss_id "TSS36628";
Chr5	Cufflinks	exon	25001804	25002399	.	+	.	gene_id "XLOC_029526"; transcript_id "TCONS_00068794"; exon_number "24"; gene_name "ERL1"; oId "CUFF.13658.1"; nearest_ref "AT5G62230.1"; class_code "j"; tss_id "TSS36628";
Chr5	Cufflinks	exon	24996129	24996520	.	+	.	gene_id "XLOC_029526"; transcript_id "TCONS_00066984"; exon_number "1"; gene_name "ERL1"; oId "CUFF.9999.1"; nearest_ref "AT5G62230.1"; class_code "j"; tss_id "TSS36628";
Chr5	Cufflinks	exon	24997089	24997227	.	+	.	gene_id "XLOC_029526"; transcript_id "TCONS_00066984"; exon_number "2"; gene_name "ERL1"; oId "CUFF.9999.1"; nearest_ref "AT5G62230.1"; class_code "j"; tss_id "TSS36628";
Chr5	Cufflinks	exon	24997334	24997405	.	+	.	gene_id "XLOC_029526"; transcript_id "TCONS_00066984"; exon_number "3"; gene_name "ERL1"; oId "CUFF.9999.1"; nearest_ref "AT5G62230.1"; class_code "j"; tss_id "TSS36628";
Chr5	Cufflinks	exon	24997502	24997725	.	+	.	gene_id "XLOC_029526"; transcript_id "TCONS_00066984"; exon_number "4"; gene_name "ERL1"; oId "CUFF.9999.1"; nearest_ref "AT5G62230.1"; class_code "j"; tss_id "TSS36628";
Chr5	Cufflinks	exon	24997842	24997913	.	+	.	gene_id "XLOC_029526"; transcript_id "TCONS_00066984"; exon_number "5"; gene_name "ERL1"; oId "CUFF.9999.1"; nearest_ref "AT5G62230.1"; class_code "j"; tss_id "TSS36628";
Chr5	Cufflinks	exon	24998009	24998080	.	+	.	gene_id "XLOC_029526"; transcript_id "TCONS_00066984"; exon_number "6"; gene_name "ERL1"; oId "CUFF.9999.1"; nearest_ref "AT5G62230.1"; class_code "j"; tss_id "TSS36628";
Chr5	Cufflinks	exon	24998172	24998243	.	+	.	gene_id "XLOC_029526"; transcript_id "TCONS_00066984"; exon_number "7"; gene_name "ERL1"; oId "CUFF.9999.1"; nearest_ref "AT5G62230.1"; class_code "j"; tss_id "TSS36628";
Chr5	Cufflinks	exon	24998356	24998427	.	+	.	gene_id "XLOC_029526"; transcript_id "TCONS_00066984"; exon_number "8"; gene_name "ERL1"; oId "CUFF.9999.1"; nearest_ref "AT5G62230.1"; class_code "j"; tss_id "TSS36628";
Chr5	Cufflinks	exon	24998505	24998573	.	+	.	gene_id "XLOC_029526"; transcript_id "TCONS_00066984"; exon_number "9"; gene_name "ERL1"; oId "CUFF.9999.1"; nearest_ref "AT5G62230.1"; class_code "j"; tss_id "TSS36628";
Chr5	Cufflinks	exon	24998659	24998889	.	+	.	gene_id "XLOC_029526"; transcript_id "TCONS_00066984"; exon_number "10"; gene_name "ERL1"; oId "CUFF.9999.1"; nearest_ref "AT5G62230.1"; class_code "j"; tss_id "TSS36628";
Chr5	Cufflinks	exon	24998982	24999053	.	+	.	gene_id "XLOC_029526"; transcript_id "TCONS_00066984"; exon_number "11"; gene_name "ERL1"; oId "CUFF.9999.1"; nearest_ref "AT5G62230.1"; class_code "j"; tss_id "TSS36628";
Chr5	Cufflinks	exon	24999143	24999214	.	+	.	gene_id "XLOC_029526"; transcript_id "TCONS_00066984"; exon_number "12"; gene_name "ERL1"; oId "CUFF.9999.1"; nearest_ref "AT5G62230.1"; class_code "j"; tss_id "TSS36628";
Chr5	Cufflinks	exon	24999619	24999690	.	+	.	gene_id "XLOC_029526"; transcript_id "TCONS_00066984"; exon_number "13"; gene_name "ERL1"; oId "CUFF.9999.1"; nearest_ref "AT5G62230.1"; class_code "j"; tss_id "TSS36628";
Chr5	Cufflinks	exon	24999777	24999848	.	+	.	gene_id "XLOC_029526"; transcript_id "TCONS_00066984"; exon_number "14"; gene_name "ERL1"; oId "CUFF.9999.1"; nearest_ref "AT5G62230.1"; class_code "j"; tss_id "TSS36628";
Chr5	Cufflinks	exon	24999933	25000004	.	+	.	gene_id "XLOC_029526"; transcript_id "TCONS_00066984"; exon_number "15"; gene_name "ERL1"; oId "CUFF.9999.1"; nearest_ref "AT5G62230.1"; class_code "j"; tss_id "TSS36628";
Chr5	Cufflinks	exon	25000079	25000150	.	+	.	gene_id "XLOC_029526"; transcript_id "TCONS_00066984"; exon_number "16"; gene_name "ERL1"; oId "CUFF.9999.1"; nearest_ref "AT5G62230.1"; class_code "j"; tss_id "TSS36628";
Chr5	Cufflinks	exon	25000229	25000300	.	+	.	gene_id "XLOC_029526"; transcript_id "TCONS_00066984"; exon_number "17"; gene_name "ERL1"; oId "CUFF.9999.1"; nearest_ref "AT5G62230.1"; class_code "j"; tss_id "TSS36628";
Chr5	Cufflinks	exon	25000402	25000473	.	+	.	gene_id "XLOC_029526"; transcript_id "TCONS_00066984"; exon_number "18"; gene_name "ERL1"; oId "CUFF.9999.1"; nearest_ref "AT5G62230.1"; class_code "j"; tss_id "TSS36628";
Chr5	Cufflinks	exon	25000559	25000629	.	+	.	gene_id "XLOC_029526"; transcript_id "TCONS_00066984"; exon_number "19"; gene_name "ERL1"; oId "CUFF.9999.1"; nearest_ref "AT5G62230.1"; class_code "j"; tss_id "TSS36628";
Chr5	Cufflinks	exon	25000716	25000844	.	+	.	gene_id "XLOC_029526"; transcript_id "TCONS_00066984"; exon_number "20"; gene_name "ERL1"; oId "CUFF.9999.1"; nearest_ref "AT5G62230.1"; class_code "j"; tss_id "TSS36628";
Chr5	Cufflinks	exon	25000924	25001262	.	+	.	gene_id "XLOC_029526"; transcript_id "TCONS_00066984"; exon_number "21"; gene_name "ERL1"; oId "CUFF.9999.1"; nearest_ref "AT5G62230.1"; class_code "j"; tss_id "TSS36628";
Chr5	Cufflinks	exon	25001355	25001725	.	+	.	gene_id "XLOC_029526"; transcript_id "TCONS_00066984"; exon_number "22"; gene_name "ERL1"; oId "CUFF.9999.1"; nearest_ref "AT5G62230.1"; class_code "j"; tss_id "TSS36628";
Chr5	Cufflinks	exon	25001804	25002407	.	+	.	gene_id "XLOC_029526"; transcript_id "TCONS_00066984"; exon_number "23"; gene_name "ERL1"; oId "CUFF.9999.1"; nearest_ref "AT5G62230.1"; class_code "j"; tss_id "TSS36628";
Chr5	Cufflinks	exon	24996129	24996520	.	+	.	gene_id "XLOC_029526"; transcript_id "TCONS_00060054"; exon_number "1"; gene_name "ERL1"; oId "CUFF.7098.1"; nearest_ref "AT5G62230.1"; class_code "j"; tss_id "TSS36628";
Chr5	Cufflinks	exon	24997089	24997227	.	+	.	gene_id "XLOC_029526"; transcript_id "TCONS_00060054"; exon_number "2"; gene_name "ERL1"; oId "CUFF.7098.1"; nearest_ref "AT5G62230.1"; class_code "j"; tss_id "TSS36628";
Chr5	Cufflinks	exon	24997334	24997405	.	+	.	gene_id "XLOC_029526"; transcript_id "TCONS_00060054"; exon_number "3"; gene_name "ERL1"; oId "CUFF.7098.1"; nearest_ref "AT5G62230.1"; class_code "j"; tss_id "TSS36628";
Chr5	Cufflinks	exon	24997502	24997573	.	+	.	gene_id "XLOC_029526"; transcript_id "TCONS_00060054"; exon_number "4"; gene_name "ERL1"; oId "CUFF.7098.1"; nearest_ref "AT5G62230.1"; class_code "j"; tss_id "TSS36628";
Chr5	Cufflinks	exon	24997654	24997913	.	+	.	gene_id "XLOC_029526"; transcript_id "TCONS_00060054"; exon_number "5"; gene_name "ERL1"; oId "CUFF.7098.1"; nearest_ref "AT5G62230.1"; class_code "j"; tss_id "TSS36628";
Chr5	Cufflinks	exon	24998009	24998080	.	+	.	gene_id "XLOC_029526"; transcript_id "TCONS_00060054"; exon_number "6"; gene_name "ERL1"; oId "CUFF.7098.1"; nearest_ref "AT5G62230.1"; class_code "j"; tss_id "TSS36628";
Chr5	Cufflinks	exon	24998172	24998243	.	+	.	gene_id "XLOC_029526"; transcript_id "TCONS_00060054"; exon_number "7"; gene_name "ERL1"; oId "CUFF.7098.1"; nearest_ref "AT5G62230.1"; class_code "j"; tss_id "TSS36628";
Chr5	Cufflinks	exon	24998356	24998427	.	+	.	gene_id "XLOC_029526"; transcript_id "TCONS_00060054"; exon_number "8"; gene_name "ERL1"; oId "CUFF.7098.1"; nearest_ref "AT5G62230.1"; class_code "j"; tss_id "TSS36628";
Chr5	Cufflinks	exon	24998505	24998573	.	+	.	gene_id "XLOC_029526"; transcript_id "TCONS_00060054"; exon_number "9"; gene_name "ERL1"; oId "CUFF.7098.1"; nearest_ref "AT5G62230.1"; class_code "j"; tss_id "TSS36628";
Chr5	Cufflinks	exon	24998659	24998730	.	+	.	gene_id "XLOC_029526"; transcript_id "TCONS_00060054"; exon_number "10"; gene_name "ERL1"; oId "CUFF.7098.1"; nearest_ref "AT5G62230.1"; class_code "j"; tss_id "TSS36628";
Chr5	Cufflinks	exon	24998818	24998889	.	+	.	gene_id "XLOC_029526"; transcript_id "TCONS_00060054"; exon_number "11"; gene_name "ERL1"; oId "CUFF.7098.1"; nearest_ref "AT5G62230.1"; class_code "j"; tss_id "TSS36628";
Chr5	Cufflinks	exon	24998982	24999053	.	+	.	gene_id "XLOC_029526"; transcript_id "TCONS_00060054"; exon_number "12"; gene_name "ERL1"; oId "CUFF.7098.1"; nearest_ref "AT5G62230.1"; class_code "j"; tss_id "TSS36628";
Chr5	Cufflinks	exon	24999143	24999214	.	+	.	gene_id "XLOC_029526"; transcript_id "TCONS_00060054"; exon_number "13"; gene_name "ERL1"; oId "CUFF.7098.1"; nearest_ref "AT5G62230.1"; class_code "j"; tss_id "TSS36628";
Chr5	Cufflinks	exon	24999311	24999382	.	+	.	gene_id "XLOC_029526"; transcript_id "TCONS_00060054"; exon_number "14"; gene_name "ERL1"; oId "CUFF.7098.1"; nearest_ref "AT5G62230.1"; class_code "j"; tss_id "TSS36628";
Chr5	Cufflinks	exon	24999468	24999539	.	+	.	gene_id "XLOC_029526"; transcript_id "TCONS_00060054"; exon_number "15"; gene_name "ERL1"; oId "CUFF.7098.1"; nearest_ref "AT5G62230.1"; class_code "j"; tss_id "TSS36628";
Chr5	Cufflinks	exon	24999619	24999692	.	+	.	gene_id "XLOC_029526"; transcript_id "TCONS_00060054"; exon_number "16"; gene_name "ERL1"; oId "CUFF.7098.1"; nearest_ref "AT5G62230.1"; class_code "j"; tss_id "TSS36628";
Chr5	Cufflinks	exon	24999779	24999850	.	+	.	gene_id "XLOC_029526"; transcript_id "TCONS_00060054"; exon_number "17"; gene_name "ERL1"; oId "CUFF.7098.1"; nearest_ref "AT5G62230.1"; class_code "j"; tss_id "TSS36628";
Chr5	Cufflinks	exon	24999935	25000004	.	+	.	gene_id "XLOC_029526"; transcript_id "TCONS_00060054"; exon_number "18"; gene_name "ERL1"; oId "CUFF.7098.1"; nearest_ref "AT5G62230.1"; class_code "j"; tss_id "TSS36628";
Chr5	Cufflinks	exon	25000079	25000150	.	+	.	gene_id "XLOC_029526"; transcript_id "TCONS_00060054"; exon_number "19"; gene_name "ERL1"; oId "CUFF.7098.1"; nearest_ref "AT5G62230.1"; class_code "j"; tss_id "TSS36628";
Chr5	Cufflinks	exon	25000229	25000300	.	+	.	gene_id "XLOC_029526"; transcript_id "TCONS_00060054"; exon_number "20"; gene_name "ERL1"; oId "CUFF.7098.1"; nearest_ref "AT5G62230.1"; class_code "j"; tss_id "TSS36628";
Chr5	Cufflinks	exon	25000402	25000473	.	+	.	gene_id "XLOC_029526"; transcript_id "TCONS_00060054"; exon_number "21"; gene_name "ERL1"; oId "CUFF.7098.1"; nearest_ref "AT5G62230.1"; class_code "j"; tss_id "TSS36628";
Chr5	Cufflinks	exon	25000559	25000629	.	+	.	gene_id "XLOC_029526"; transcript_id "TCONS_00060054"; exon_number "22"; gene_name "ERL1"; oId "CUFF.7098.1"; nearest_ref "AT5G62230.1"; class_code "j"; tss_id "TSS36628";
Chr5	Cufflinks	exon	25000716	25000844	.	+	.	gene_id "XLOC_029526"; transcript_id "TCONS_00060054"; exon_number "23"; gene_name "ERL1"; oId "CUFF.7098.1"; nearest_ref "AT5G62230.1"; class_code "j"; tss_id "TSS36628";
Chr5	Cufflinks	exon	25000924	25001262	.	+	.	gene_id "XLOC_029526"; transcript_id "TCONS_00060054"; exon_number "24"; gene_name "ERL1"; oId "CUFF.7098.1"; nearest_ref "AT5G62230.1"; class_code "j"; tss_id "TSS36628";
Chr5	Cufflinks	exon	25001355	25001725	.	+	.	gene_id "XLOC_029526"; transcript_id "TCONS_00060054"; exon_number "25"; gene_name "ERL1"; oId "CUFF.7098.1"; nearest_ref "AT5G62230.1"; class_code "j"; tss_id "TSS36628";
Chr5	Cufflinks	exon	25001804	25002407	.	+	.	gene_id "XLOC_029526"; transcript_id "TCONS_00060054"; exon_number "26"; gene_name "ERL1"; oId "CUFF.7098.1"; nearest_ref "AT5G62230.1"; class_code "j"; tss_id "TSS36628";
Chr5	Cufflinks	exon	24996234	24996520	.	+	.	gene_id "XLOC_029526"; transcript_id "TCONS_00060055"; exon_number "1"; gene_name "ERL1"; oId "AT5G62230.1"; nearest_ref "AT5G62230.1"; class_code "="; tss_id "TSS36629"; p_id "P28483";
Chr5	Cufflinks	exon	24997089	24997227	.	+	.	gene_id "XLOC_029526"; transcript_id "TCONS_00060055"; exon_number "2"; gene_name "ERL1"; oId "AT5G62230.1"; nearest_ref "AT5G62230.1"; class_code "="; tss_id "TSS36629"; p_id "P28483";
Chr5	Cufflinks	exon	24997334	24997405	.	+	.	gene_id "XLOC_029526"; transcript_id "TCONS_00060055"; exon_number "3"; gene_name "ERL1"; oId "AT5G62230.1"; nearest_ref "AT5G62230.1"; class_code "="; tss_id "TSS36629"; p_id "P28483";
Chr5	Cufflinks	exon	24997502	24997573	.	+	.	gene_id "XLOC_029526"; transcript_id "TCONS_00060055"; exon_number "4"; gene_name "ERL1"; oId "AT5G62230.1"; nearest_ref "AT5G62230.1"; class_code "="; tss_id "TSS36629"; p_id "P28483";
Chr5	Cufflinks	exon	24997654	24997725	.	+	.	gene_id "XLOC_029526"; transcript_id "TCONS_00060055"; exon_number "5"; gene_name "ERL1"; oId "AT5G62230.1"; nearest_ref "AT5G62230.1"; class_code "="; tss_id "TSS36629"; p_id "P28483";
Chr5	Cufflinks	exon	24997842	24997913	.	+	.	gene_id "XLOC_029526"; transcript_id "TCONS_00060055"; exon_number "6"; gene_name "ERL1"; oId "AT5G62230.1"; nearest_ref "AT5G62230.1"; class_code "="; tss_id "TSS36629"; p_id "P28483";
Chr5	Cufflinks	exon	24998009	24998080	.	+	.	gene_id "XLOC_029526"; transcript_id "TCONS_00060055"; exon_number "7"; gene_name "ERL1"; oId "AT5G62230.1"; nearest_ref "AT5G62230.1"; class_code "="; tss_id "TSS36629"; p_id "P28483";
Chr5	Cufflinks	exon	24998172	24998243	.	+	.	gene_id "XLOC_029526"; transcript_id "TCONS_00060055"; exon_number "8"; gene_name "ERL1"; oId "AT5G62230.1"; nearest_ref "AT5G62230.1"; class_code "="; tss_id "TSS36629"; p_id "P28483";
Chr5	Cufflinks	exon	24998356	24998427	.	+	.	gene_id "XLOC_029526"; transcript_id "TCONS_00060055"; exon_number "9"; gene_name "ERL1"; oId "AT5G62230.1"; nearest_ref "AT5G62230.1"; class_code "="; tss_id "TSS36629"; p_id "P28483";
Chr5	Cufflinks	exon	24998505	24998573	.	+	.	gene_id "XLOC_029526"; transcript_id "TCONS_00060055"; exon_number "10"; gene_name "ERL1"; oId "AT5G62230.1"; nearest_ref "AT5G62230.1"; class_code "="; tss_id "TSS36629"; p_id "P28483";
Chr5	Cufflinks	exon	24998659	24998730	.	+	.	gene_id "XLOC_029526"; transcript_id "TCONS_00060055"; exon_number "11"; gene_name "ERL1"; oId "AT5G62230.1"; nearest_ref "AT5G62230.1"; class_code "="; tss_id "TSS36629"; p_id "P28483";
Chr5	Cufflinks	exon	24998818	24998889	.	+	.	gene_id "XLOC_029526"; transcript_id "TCONS_00060055"; exon_number "12"; gene_name "ERL1"; oId "AT5G62230.1"; nearest_ref "AT5G62230.1"; class_code "="; tss_id "TSS36629"; p_id "P28483";
Chr5	Cufflinks	exon	24998982	24999053	.	+	.	gene_id "XLOC_029526"; transcript_id "TCONS_00060055"; exon_number "13"; gene_name "ERL1"; oId "AT5G62230.1"; nearest_ref "AT5G62230.1"; class_code "="; tss_id "TSS36629"; p_id "P28483";
Chr5	Cufflinks	exon	24999143	24999214	.	+	.	gene_id "XLOC_029526"; transcript_id "TCONS_00060055"; exon_number "14"; gene_name "ERL1"; oId "AT5G62230.1"; nearest_ref "AT5G62230.1"; class_code "="; tss_id "TSS36629"; p_id "P28483";
Chr5	Cufflinks	exon	24999311	24999382	.	+	.	gene_id "XLOC_029526"; transcript_id "TCONS_00060055"; exon_number "15"; gene_name "ERL1"; oId "AT5G62230.1"; nearest_ref "AT5G62230.1"; class_code "="; tss_id "TSS36629"; p_id "P28483";
Chr5	Cufflinks	exon	24999468	24999539	.	+	.	gene_id "XLOC_029526"; transcript_id "TCONS_00060055"; exon_number "16"; gene_name "ERL1"; oId "AT5G62230.1"; nearest_ref "AT5G62230.1"; class_code "="; tss_id "TSS36629"; p_id "P28483";
Chr5	Cufflinks	exon	24999619	24999690	.	+	.	gene_id "XLOC_029526"; transcript_id "TCONS_00060055"; exon_number "17"; gene_name "ERL1"; oId "AT5G62230.1"; nearest_ref "AT5G62230.1"; class_code "="; tss_id "TSS36629"; p_id "P28483";
Chr5	Cufflinks	exon	24999777	24999848	.	+	.	gene_id "XLOC_029526"; transcript_id "TCONS_00060055"; exon_number "18"; gene_name "ERL1"; oId "AT5G62230.1"; nearest_ref "AT5G62230.1"; class_code "="; tss_id "TSS36629"; p_id "P28483";
Chr5	Cufflinks	exon	24999933	25000004	.	+	.	gene_id "XLOC_029526"; transcript_id "TCONS_00060055"; exon_number "19"; gene_name "ERL1"; oId "AT5G62230.1"; nearest_ref "AT5G62230.1"; class_code "="; tss_id "TSS36629"; p_id "P28483";
Chr5	Cufflinks	exon	25000079	25000150	.	+	.	gene_id "XLOC_029526"; transcript_id "TCONS_00060055"; exon_number "20"; gene_name "ERL1"; oId "AT5G62230.1"; nearest_ref "AT5G62230.1"; class_code "="; tss_id "TSS36629"; p_id "P28483";
Chr5	Cufflinks	exon	25000229	25000300	.	+	.	gene_id "XLOC_029526"; transcript_id "TCONS_00060055"; exon_number "21"; gene_name "ERL1"; oId "AT5G62230.1"; nearest_ref "AT5G62230.1"; class_code "="; tss_id "TSS36629"; p_id "P28483";
Chr5	Cufflinks	exon	25000402	25000473	.	+	.	gene_id "XLOC_029526"; transcript_id "TCONS_00060055"; exon_number "22"; gene_name "ERL1"; oId "AT5G62230.1"; nearest_ref "AT5G62230.1"; class_code "="; tss_id "TSS36629"; p_id "P28483";
Chr5	Cufflinks	exon	25000559	25000629	.	+	.	gene_id "XLOC_029526"; transcript_id "TCONS_00060055"; exon_number "23"; gene_name "ERL1"; oId "AT5G62230.1"; nearest_ref "AT5G62230.1"; class_code "="; tss_id "TSS36629"; p_id "P28483";
Chr5	Cufflinks	exon	25000716	25000844	.	+	.	gene_id "XLOC_029526"; transcript_id "TCONS_00060055"; exon_number "24"; gene_name "ERL1"; oId "AT5G62230.1"; nearest_ref "AT5G62230.1"; class_code "="; tss_id "TSS36629"; p_id "P28483";
Chr5	Cufflinks	exon	25000924	25001262	.	+	.	gene_id "XLOC_029526"; transcript_id "TCONS_00060055"; exon_number "25"; gene_name "ERL1"; oId "AT5G62230.1"; nearest_ref "AT5G62230.1"; class_code "="; tss_id "TSS36629"; p_id "P28483";
Chr5	Cufflinks	exon	25001355	25001725	.	+	.	gene_id "XLOC_029526"; transcript_id "TCONS_00060055"; exon_number "26"; gene_name "ERL1"; oId "AT5G62230.1"; nearest_ref "AT5G62230.1"; class_code "="; tss_id "TSS36629"; p_id "P28483";
Chr5	Cufflinks	exon	25001804	25002340	.	+	.	gene_id "XLOC_029526"; transcript_id "TCONS_00060055"; exon_number "27"; gene_name "ERL1"; oId "AT5G62230.1"; nearest_ref "AT5G62230.1"; class_code "="; tss_id "TSS36629"; p_id "P28483";
Chr5	Cufflinks	exon	25005756	25005809	.	+	.	gene_id "XLOC_029527"; transcript_id "TCONS_00060056"; exon_number "1"; gene_name "MAP65-9"; oId "AT5G62250.1"; nearest_ref "AT5G62250.1"; class_code "="; tss_id "TSS36630"; p_id "P28484";
Chr5	Cufflinks	exon	25005906	25006385	.	+	.	gene_id "XLOC_029527"; transcript_id "TCONS_00060056"; exon_number "2"; gene_name "MAP65-9"; oId "AT5G62250.1"; nearest_ref "AT5G62250.1"; class_code "="; tss_id "TSS36630"; p_id "P28484";
Chr5	Cufflinks	exon	25006469	25006678	.	+	.	gene_id "XLOC_029527"; transcript_id "TCONS_00060056"; exon_number "3"; gene_name "MAP65-9"; oId "AT5G62250.1"; nearest_ref "AT5G62250.1"; class_code "="; tss_id "TSS36630"; p_id "P28484";
Chr5	Cufflinks	exon	25006766	25006921	.	+	.	gene_id "XLOC_029527"; transcript_id "TCONS_00060056"; exon_number "4"; gene_name "MAP65-9"; oId "AT5G62250.1"; nearest_ref "AT5G62250.1"; class_code "="; tss_id "TSS36630"; p_id "P28484";
Chr5	Cufflinks	exon	25007008	25007322	.	+	.	gene_id "XLOC_029527"; transcript_id "TCONS_00060056"; exon_number "5"; gene_name "MAP65-9"; oId "AT5G62250.1"; nearest_ref "AT5G62250.1"; class_code "="; tss_id "TSS36630"; p_id "P28484";
Chr5	Cufflinks	exon	25007394	25007481	.	+	.	gene_id "XLOC_029527"; transcript_id "TCONS_00060056"; exon_number "6"; gene_name "MAP65-9"; oId "AT5G62250.1"; nearest_ref "AT5G62250.1"; class_code "="; tss_id "TSS36630"; p_id "P28484";
Chr5	Cufflinks	exon	25007564	25007637	.	+	.	gene_id "XLOC_029527"; transcript_id "TCONS_00060056"; exon_number "7"; gene_name "MAP65-9"; oId "AT5G62250.1"; nearest_ref "AT5G62250.1"; class_code "="; tss_id "TSS36630"; p_id "P28484";
Chr5	Cufflinks	exon	25007746	25007820	.	+	.	gene_id "XLOC_029527"; transcript_id "TCONS_00060056"; exon_number "8"; gene_name "MAP65-9"; oId "AT5G62250.1"; nearest_ref "AT5G62250.1"; class_code "="; tss_id "TSS36630"; p_id "P28484";
Chr5	Cufflinks	exon	25007899	25008096	.	+	.	gene_id "XLOC_029527"; transcript_id "TCONS_00060056"; exon_number "9"; gene_name "MAP65-9"; oId "AT5G62250.1"; nearest_ref "AT5G62250.1"; class_code "="; tss_id "TSS36630"; p_id "P28484";
Chr5	Cufflinks	exon	25008926	25009106	.	+	.	gene_id "XLOC_029528"; transcript_id "TCONS_00070424"; exon_number "1"; gene_name "AT5G62260"; oId "CUFF.6742.1"; nearest_ref "AT5G62260.1"; class_code "j"; tss_id "TSS36631";
Chr5	Cufflinks	exon	25009274	25009760	.	+	.	gene_id "XLOC_029528"; transcript_id "TCONS_00070424"; exon_number "2"; gene_name "AT5G62260"; oId "CUFF.6742.1"; nearest_ref "AT5G62260.1"; class_code "j"; tss_id "TSS36631";
Chr5	Cufflinks	exon	25010277	25010359	.	+	.	gene_id "XLOC_029528"; transcript_id "TCONS_00070424"; exon_number "3"; gene_name "AT5G62260"; oId "CUFF.6742.1"; nearest_ref "AT5G62260.1"; class_code "j"; tss_id "TSS36631";
Chr5	Cufflinks	exon	25010477	25010608	.	+	.	gene_id "XLOC_029528"; transcript_id "TCONS_00070424"; exon_number "4"; gene_name "AT5G62260"; oId "CUFF.6742.1"; nearest_ref "AT5G62260.1"; class_code "j"; tss_id "TSS36631";
Chr5	Cufflinks	exon	25010696	25010857	.	+	.	gene_id "XLOC_029528"; transcript_id "TCONS_00070424"; exon_number "5"; gene_name "AT5G62260"; oId "CUFF.6742.1"; nearest_ref "AT5G62260.1"; class_code "j"; tss_id "TSS36631";
Chr5	Cufflinks	exon	25010941	25011588	.	+	.	gene_id "XLOC_029528"; transcript_id "TCONS_00070424"; exon_number "6"; gene_name "AT5G62260"; oId "CUFF.6742.1"; nearest_ref "AT5G62260.1"; class_code "j"; tss_id "TSS36631";
Chr5	Cufflinks	exon	25008948	25009091	.	+	.	gene_id "XLOC_029528"; transcript_id "TCONS_00066985"; exon_number "1"; gene_name "AT5G62260"; oId "CUFF.10000.1"; nearest_ref "AT5G62260.1"; class_code "j"; tss_id "TSS36631";
Chr5	Cufflinks	exon	25009274	25009760	.	+	.	gene_id "XLOC_029528"; transcript_id "TCONS_00066985"; exon_number "2"; gene_name "AT5G62260"; oId "CUFF.10000.1"; nearest_ref "AT5G62260.1"; class_code "j"; tss_id "TSS36631";
Chr5	Cufflinks	exon	25010277	25010359	.	+	.	gene_id "XLOC_029528"; transcript_id "TCONS_00066985"; exon_number "3"; gene_name "AT5G62260"; oId "CUFF.10000.1"; nearest_ref "AT5G62260.1"; class_code "j"; tss_id "TSS36631";
Chr5	Cufflinks	exon	25010477	25010857	.	+	.	gene_id "XLOC_029528"; transcript_id "TCONS_00066985"; exon_number "4"; gene_name "AT5G62260"; oId "CUFF.10000.1"; nearest_ref "AT5G62260.1"; class_code "j"; tss_id "TSS36631";
Chr5	Cufflinks	exon	25010941	25011588	.	+	.	gene_id "XLOC_029528"; transcript_id "TCONS_00066985"; exon_number "5"; gene_name "AT5G62260"; oId "CUFF.10000.1"; nearest_ref "AT5G62260.1"; class_code "j"; tss_id "TSS36631";
Chr5	Cufflinks	exon	25009027	25009091	.	+	.	gene_id "XLOC_029528"; transcript_id "TCONS_00060057"; exon_number "1"; gene_name "AT5G62260"; oId "AT5G62260.1"; nearest_ref "AT5G62260.1"; class_code "="; tss_id "TSS36632"; p_id "P28485";
Chr5	Cufflinks	exon	25009274	25009760	.	+	.	gene_id "XLOC_029528"; transcript_id "TCONS_00060057"; exon_number "2"; gene_name "AT5G62260"; oId "AT5G62260.1"; nearest_ref "AT5G62260.1"; class_code "="; tss_id "TSS36632"; p_id "P28485";
Chr5	Cufflinks	exon	25010277	25010359	.	+	.	gene_id "XLOC_029528"; transcript_id "TCONS_00060057"; exon_number "3"; gene_name "AT5G62260"; oId "AT5G62260.1"; nearest_ref "AT5G62260.1"; class_code "="; tss_id "TSS36632"; p_id "P28485";
Chr5	Cufflinks	exon	25010477	25010608	.	+	.	gene_id "XLOC_029528"; transcript_id "TCONS_00060057"; exon_number "4"; gene_name "AT5G62260"; oId "AT5G62260.1"; nearest_ref "AT5G62260.1"; class_code "="; tss_id "TSS36632"; p_id "P28485";
Chr5	Cufflinks	exon	25010696	25010857	.	+	.	gene_id "XLOC_029528"; transcript_id "TCONS_00060057"; exon_number "5"; gene_name "AT5G62260"; oId "AT5G62260.1"; nearest_ref "AT5G62260.1"; class_code "="; tss_id "TSS36632"; p_id "P28485";
Chr5	Cufflinks	exon	25010941	25011588	.	+	.	gene_id "XLOC_029528"; transcript_id "TCONS_00060057"; exon_number "6"; gene_name "AT5G62260"; oId "AT5G62260.1"; nearest_ref "AT5G62260.1"; class_code "="; tss_id "TSS36632"; p_id "P28485";
Chr5	Cufflinks	exon	25011979	25012075	.	+	.	gene_id "XLOC_029529"; transcript_id "TCONS_00060058"; exon_number "1"; gene_name "AT5G62270"; oId "AT5G62270.1"; nearest_ref "AT5G62270.1"; class_code "="; tss_id "TSS36633"; p_id "P28487";
Chr5	Cufflinks	exon	25012186	25012975	.	+	.	gene_id "XLOC_029529"; transcript_id "TCONS_00060058"; exon_number "2"; gene_name "AT5G62270"; oId "AT5G62270.1"; nearest_ref "AT5G62270.1"; class_code "="; tss_id "TSS36633"; p_id "P28487";
Chr5	Cufflinks	exon	25013214	25013403	.	+	.	gene_id "XLOC_029529"; transcript_id "TCONS_00060058"; exon_number "3"; gene_name "AT5G62270"; oId "AT5G62270.1"; nearest_ref "AT5G62270.1"; class_code "="; tss_id "TSS36633"; p_id "P28487";
Chr5	Cufflinks	exon	25013795	25014217	.	+	.	gene_id "XLOC_029529"; transcript_id "TCONS_00060058"; exon_number "4"; gene_name "AT5G62270"; oId "AT5G62270.1"; nearest_ref "AT5G62270.1"; class_code "="; tss_id "TSS36633"; p_id "P28487";
Chr5	Cufflinks	exon	25011979	25012075	.	+	.	gene_id "XLOC_029529"; transcript_id "TCONS_00060059"; exon_number "1"; gene_name "AT5G62270"; oId "AT5G62270.2"; nearest_ref "AT5G62270.2"; class_code "="; tss_id "TSS36633"; p_id "P28486";
Chr5	Cufflinks	exon	25012186	25012975	.	+	.	gene_id "XLOC_029529"; transcript_id "TCONS_00060059"; exon_number "2"; gene_name "AT5G62270"; oId "AT5G62270.2"; nearest_ref "AT5G62270.2"; class_code "="; tss_id "TSS36633"; p_id "P28486";
Chr5	Cufflinks	exon	25013214	25013403	.	+	.	gene_id "XLOC_029529"; transcript_id "TCONS_00060059"; exon_number "3"; gene_name "AT5G62270"; oId "AT5G62270.2"; nearest_ref "AT5G62270.2"; class_code "="; tss_id "TSS36633"; p_id "P28486";
Chr5	Cufflinks	exon	25013795	25013996	.	+	.	gene_id "XLOC_029529"; transcript_id "TCONS_00060059"; exon_number "4"; gene_name "AT5G62270"; oId "AT5G62270.2"; nearest_ref "AT5G62270.2"; class_code "="; tss_id "TSS36633"; p_id "P28486";
Chr5	Cufflinks	exon	25014365	25014578	.	+	.	gene_id "XLOC_029529"; transcript_id "TCONS_00060059"; exon_number "5"; gene_name "AT5G62270"; oId "AT5G62270.2"; nearest_ref "AT5G62270.2"; class_code "="; tss_id "TSS36633"; p_id "P28486";
Chr5	Cufflinks	exon	25011979	25012075	.	+	.	gene_id "XLOC_029529"; transcript_id "TCONS_00066986"; exon_number "1"; gene_name "AT5G62270"; oId "CUFF.13660.2"; nearest_ref "AT5G62270.2"; class_code "j"; tss_id "TSS36633";
Chr5	Cufflinks	exon	25012186	25012975	.	+	.	gene_id "XLOC_029529"; transcript_id "TCONS_00066986"; exon_number "2"; gene_name "AT5G62270"; oId "CUFF.13660.2"; nearest_ref "AT5G62270.2"; class_code "j"; tss_id "TSS36633";
Chr5	Cufflinks	exon	25013214	25013403	.	+	.	gene_id "XLOC_029529"; transcript_id "TCONS_00066986"; exon_number "3"; gene_name "AT5G62270"; oId "CUFF.13660.2"; nearest_ref "AT5G62270.2"; class_code "j"; tss_id "TSS36633";
Chr5	Cufflinks	exon	25013795	25013996	.	+	.	gene_id "XLOC_029529"; transcript_id "TCONS_00066986"; exon_number "4"; gene_name "AT5G62270"; oId "CUFF.13660.2"; nearest_ref "AT5G62270.2"; class_code "j"; tss_id "TSS36633";
Chr5	Cufflinks	exon	25014369	25014842	.	+	.	gene_id "XLOC_029529"; transcript_id "TCONS_00066986"; exon_number "5"; gene_name "AT5G62270"; oId "CUFF.13660.2"; nearest_ref "AT5G62270.2"; class_code "j"; tss_id "TSS36633";
Chr5	Cufflinks	exon	25017073	25017221	.	+	.	gene_id "XLOC_029530"; transcript_id "TCONS_00060060"; exon_number "1"; gene_name "AT5G62280"; oId "AT5G62280.1"; nearest_ref "AT5G62280.1"; class_code "="; tss_id "TSS36634"; p_id "P28488";
Chr5	Cufflinks	exon	25017332	25018246	.	+	.	gene_id "XLOC_029530"; transcript_id "TCONS_00060060"; exon_number "2"; gene_name "AT5G62280"; oId "AT5G62280.1"; nearest_ref "AT5G62280.1"; class_code "="; tss_id "TSS36634"; p_id "P28488";
Chr5	Cufflinks	exon	25017073	25018575	.	+	.	gene_id "XLOC_029530"; transcript_id "TCONS_00060061"; exon_number "1"; gene_name "AT5G62280"; oId "CUFF.7101.2"; nearest_ref "AT5G62280.1"; class_code "e"; tss_id "TSS36634";
Chr5	Cufflinks	exon	25019487	25019734	.	+	.	gene_id "XLOC_029531"; transcript_id "TCONS_00060063"; exon_number "1"; gene_name "AT5G62290"; oId "AT5G62290.2"; nearest_ref "AT5G62290.2"; class_code "="; tss_id "TSS36635"; p_id "P28490";
Chr5	Cufflinks	exon	25019812	25019935	.	+	.	gene_id "XLOC_029531"; transcript_id "TCONS_00060063"; exon_number "2"; gene_name "AT5G62290"; oId "AT5G62290.2"; nearest_ref "AT5G62290.2"; class_code "="; tss_id "TSS36635"; p_id "P28490";
Chr5	Cufflinks	exon	25020168	25020276	.	+	.	gene_id "XLOC_029531"; transcript_id "TCONS_00060063"; exon_number "3"; gene_name "AT5G62290"; oId "AT5G62290.2"; nearest_ref "AT5G62290.2"; class_code "="; tss_id "TSS36635"; p_id "P28490";
Chr5	Cufflinks	exon	25020386	25020445	.	+	.	gene_id "XLOC_029531"; transcript_id "TCONS_00060063"; exon_number "4"; gene_name "AT5G62290"; oId "AT5G62290.2"; nearest_ref "AT5G62290.2"; class_code "="; tss_id "TSS36635"; p_id "P28490";
Chr5	Cufflinks	exon	25020541	25020603	.	+	.	gene_id "XLOC_029531"; transcript_id "TCONS_00060063"; exon_number "5"; gene_name "AT5G62290"; oId "AT5G62290.2"; nearest_ref "AT5G62290.2"; class_code "="; tss_id "TSS36635"; p_id "P28490";
Chr5	Cufflinks	exon	25020710	25020801	.	+	.	gene_id "XLOC_029531"; transcript_id "TCONS_00060063"; exon_number "6"; gene_name "AT5G62290"; oId "AT5G62290.2"; nearest_ref "AT5G62290.2"; class_code "="; tss_id "TSS36635"; p_id "P28490";
Chr5	Cufflinks	exon	25020901	25021131	.	+	.	gene_id "XLOC_029531"; transcript_id "TCONS_00060063"; exon_number "7"; gene_name "AT5G62290"; oId "AT5G62290.2"; nearest_ref "AT5G62290.2"; class_code "="; tss_id "TSS36635"; p_id "P28490";
Chr5	Cufflinks	exon	25019487	25019734	.	+	.	gene_id "XLOC_029531"; transcript_id "TCONS_00060062"; exon_number "1"; gene_name "AT5G62290"; oId "AT5G62290.1"; nearest_ref "AT5G62290.1"; class_code "="; tss_id "TSS36635"; p_id "P28489";
Chr5	Cufflinks	exon	25019812	25019935	.	+	.	gene_id "XLOC_029531"; transcript_id "TCONS_00060062"; exon_number "2"; gene_name "AT5G62290"; oId "AT5G62290.1"; nearest_ref "AT5G62290.1"; class_code "="; tss_id "TSS36635"; p_id "P28489";
Chr5	Cufflinks	exon	25020168	25020276	.	+	.	gene_id "XLOC_029531"; transcript_id "TCONS_00060062"; exon_number "3"; gene_name "AT5G62290"; oId "AT5G62290.1"; nearest_ref "AT5G62290.1"; class_code "="; tss_id "TSS36635"; p_id "P28489";
Chr5	Cufflinks	exon	25020386	25020445	.	+	.	gene_id "XLOC_029531"; transcript_id "TCONS_00060062"; exon_number "4"; gene_name "AT5G62290"; oId "AT5G62290.1"; nearest_ref "AT5G62290.1"; class_code "="; tss_id "TSS36635"; p_id "P28489";
Chr5	Cufflinks	exon	25020538	25020603	.	+	.	gene_id "XLOC_029531"; transcript_id "TCONS_00060062"; exon_number "5"; gene_name "AT5G62290"; oId "AT5G62290.1"; nearest_ref "AT5G62290.1"; class_code "="; tss_id "TSS36635"; p_id "P28489";
Chr5	Cufflinks	exon	25020710	25020801	.	+	.	gene_id "XLOC_029531"; transcript_id "TCONS_00060062"; exon_number "6"; gene_name "AT5G62290"; oId "AT5G62290.1"; nearest_ref "AT5G62290.1"; class_code "="; tss_id "TSS36635"; p_id "P28489";
Chr5	Cufflinks	exon	25020901	25021131	.	+	.	gene_id "XLOC_029531"; transcript_id "TCONS_00060062"; exon_number "7"; gene_name "AT5G62290"; oId "AT5G62290.1"; nearest_ref "AT5G62290.1"; class_code "="; tss_id "TSS36635"; p_id "P28489";
Chr5	Cufflinks	exon	25023151	25023828	.	+	.	gene_id "XLOC_029532"; transcript_id "TCONS_00068797"; exon_number "1"; gene_name "IRE"; oId "CUFF.13665.1"; nearest_ref "AT5G62310.1"; class_code "j"; tss_id "TSS36636";
Chr5	Cufflinks	exon	25023941	25024008	.	+	.	gene_id "XLOC_029532"; transcript_id "TCONS_00068797"; exon_number "2"; gene_name "IRE"; oId "CUFF.13665.1"; nearest_ref "AT5G62310.1"; class_code "j"; tss_id "TSS36636";
Chr5	Cufflinks	exon	25024097	25025610	.	+	.	gene_id "XLOC_029532"; transcript_id "TCONS_00068797"; exon_number "3"; gene_name "IRE"; oId "CUFF.13665.1"; nearest_ref "AT5G62310.1"; class_code "j"; tss_id "TSS36636";
Chr5	Cufflinks	exon	25025723	25025895	.	+	.	gene_id "XLOC_029532"; transcript_id "TCONS_00068797"; exon_number "4"; gene_name "IRE"; oId "CUFF.13665.1"; nearest_ref "AT5G62310.1"; class_code "j"; tss_id "TSS36636";
Chr5	Cufflinks	exon	25025996	25026245	.	+	.	gene_id "XLOC_029532"; transcript_id "TCONS_00068797"; exon_number "5"; gene_name "IRE"; oId "CUFF.13665.1"; nearest_ref "AT5G62310.1"; class_code "j"; tss_id "TSS36636";
Chr5	Cufflinks	exon	25026332	25026424	.	+	.	gene_id "XLOC_029532"; transcript_id "TCONS_00068797"; exon_number "6"; gene_name "IRE"; oId "CUFF.13665.1"; nearest_ref "AT5G62310.1"; class_code "j"; tss_id "TSS36636";
Chr5	Cufflinks	exon	25026514	25026654	.	+	.	gene_id "XLOC_029532"; transcript_id "TCONS_00068797"; exon_number "7"; gene_name "IRE"; oId "CUFF.13665.1"; nearest_ref "AT5G62310.1"; class_code "j"; tss_id "TSS36636";
Chr5	Cufflinks	exon	25026755	25026847	.	+	.	gene_id "XLOC_029532"; transcript_id "TCONS_00068797"; exon_number "8"; gene_name "IRE"; oId "CUFF.13665.1"; nearest_ref "AT5G62310.1"; class_code "j"; tss_id "TSS36636";
Chr5	Cufflinks	exon	25026922	25027126	.	+	.	gene_id "XLOC_029532"; transcript_id "TCONS_00068797"; exon_number "9"; gene_name "IRE"; oId "CUFF.13665.1"; nearest_ref "AT5G62310.1"; class_code "j"; tss_id "TSS36636";
Chr5	Cufflinks	exon	25027203	25027288	.	+	.	gene_id "XLOC_029532"; transcript_id "TCONS_00068797"; exon_number "10"; gene_name "IRE"; oId "CUFF.13665.1"; nearest_ref "AT5G62310.1"; class_code "j"; tss_id "TSS36636";
Chr5	Cufflinks	exon	25027377	25027465	.	+	.	gene_id "XLOC_029532"; transcript_id "TCONS_00068797"; exon_number "11"; gene_name "IRE"; oId "CUFF.13665.1"; nearest_ref "AT5G62310.1"; class_code "j"; tss_id "TSS36636";
Chr5	Cufflinks	exon	25027620	25027671	.	+	.	gene_id "XLOC_029532"; transcript_id "TCONS_00068797"; exon_number "12"; gene_name "IRE"; oId "CUFF.13665.1"; nearest_ref "AT5G62310.1"; class_code "j"; tss_id "TSS36636";
Chr5	Cufflinks	exon	25027746	25027802	.	+	.	gene_id "XLOC_029532"; transcript_id "TCONS_00068797"; exon_number "13"; gene_name "IRE"; oId "CUFF.13665.1"; nearest_ref "AT5G62310.1"; class_code "j"; tss_id "TSS36636";
Chr5	Cufflinks	exon	25027889	25028044	.	+	.	gene_id "XLOC_029532"; transcript_id "TCONS_00068797"; exon_number "14"; gene_name "IRE"; oId "CUFF.13665.1"; nearest_ref "AT5G62310.1"; class_code "j"; tss_id "TSS36636";
Chr5	Cufflinks	exon	25028146	25028229	.	+	.	gene_id "XLOC_029532"; transcript_id "TCONS_00068797"; exon_number "15"; gene_name "IRE"; oId "CUFF.13665.1"; nearest_ref "AT5G62310.1"; class_code "j"; tss_id "TSS36636";
Chr5	Cufflinks	exon	25028313	25028488	.	+	.	gene_id "XLOC_029532"; transcript_id "TCONS_00068797"; exon_number "16"; gene_name "IRE"; oId "CUFF.13665.1"; nearest_ref "AT5G62310.1"; class_code "j"; tss_id "TSS36636";
Chr5	Cufflinks	exon	25023354	25023828	.	+	.	gene_id "XLOC_029532"; transcript_id "TCONS_00060064"; exon_number "1"; gene_name "IRE"; oId "CUFF.7104.1"; nearest_ref "AT5G62310.1"; class_code "j"; tss_id "TSS36637";
Chr5	Cufflinks	exon	25023941	25024008	.	+	.	gene_id "XLOC_029532"; transcript_id "TCONS_00060064"; exon_number "2"; gene_name "IRE"; oId "CUFF.7104.1"; nearest_ref "AT5G62310.1"; class_code "j"; tss_id "TSS36637";
Chr5	Cufflinks	exon	25024097	25024273	.	+	.	gene_id "XLOC_029532"; transcript_id "TCONS_00060064"; exon_number "3"; gene_name "IRE"; oId "CUFF.7104.1"; nearest_ref "AT5G62310.1"; class_code "j"; tss_id "TSS36637";
Chr5	Cufflinks	exon	25024354	25025610	.	+	.	gene_id "XLOC_029532"; transcript_id "TCONS_00060064"; exon_number "4"; gene_name "IRE"; oId "CUFF.7104.1"; nearest_ref "AT5G62310.1"; class_code "j"; tss_id "TSS36637";
Chr5	Cufflinks	exon	25025723	25025895	.	+	.	gene_id "XLOC_029532"; transcript_id "TCONS_00060064"; exon_number "5"; gene_name "IRE"; oId "CUFF.7104.1"; nearest_ref "AT5G62310.1"; class_code "j"; tss_id "TSS36637";
Chr5	Cufflinks	exon	25025996	25026245	.	+	.	gene_id "XLOC_029532"; transcript_id "TCONS_00060064"; exon_number "6"; gene_name "IRE"; oId "CUFF.7104.1"; nearest_ref "AT5G62310.1"; class_code "j"; tss_id "TSS36637";
Chr5	Cufflinks	exon	25026332	25026424	.	+	.	gene_id "XLOC_029532"; transcript_id "TCONS_00060064"; exon_number "7"; gene_name "IRE"; oId "CUFF.7104.1"; nearest_ref "AT5G62310.1"; class_code "j"; tss_id "TSS36637";
Chr5	Cufflinks	exon	25026514	25026654	.	+	.	gene_id "XLOC_029532"; transcript_id "TCONS_00060064"; exon_number "8"; gene_name "IRE"; oId "CUFF.7104.1"; nearest_ref "AT5G62310.1"; class_code "j"; tss_id "TSS36637";
Chr5	Cufflinks	exon	25026755	25026847	.	+	.	gene_id "XLOC_029532"; transcript_id "TCONS_00060064"; exon_number "9"; gene_name "IRE"; oId "CUFF.7104.1"; nearest_ref "AT5G62310.1"; class_code "j"; tss_id "TSS36637";
Chr5	Cufflinks	exon	25026922	25027126	.	+	.	gene_id "XLOC_029532"; transcript_id "TCONS_00060064"; exon_number "10"; gene_name "IRE"; oId "CUFF.7104.1"; nearest_ref "AT5G62310.1"; class_code "j"; tss_id "TSS36637";
Chr5	Cufflinks	exon	25027203	25027288	.	+	.	gene_id "XLOC_029532"; transcript_id "TCONS_00060064"; exon_number "11"; gene_name "IRE"; oId "CUFF.7104.1"; nearest_ref "AT5G62310.1"; class_code "j"; tss_id "TSS36637";
Chr5	Cufflinks	exon	25027377	25027465	.	+	.	gene_id "XLOC_029532"; transcript_id "TCONS_00060064"; exon_number "12"; gene_name "IRE"; oId "CUFF.7104.1"; nearest_ref "AT5G62310.1"; class_code "j"; tss_id "TSS36637";
Chr5	Cufflinks	exon	25027620	25027671	.	+	.	gene_id "XLOC_029532"; transcript_id "TCONS_00060064"; exon_number "13"; gene_name "IRE"; oId "CUFF.7104.1"; nearest_ref "AT5G62310.1"; class_code "j"; tss_id "TSS36637";
Chr5	Cufflinks	exon	25027746	25027802	.	+	.	gene_id "XLOC_029532"; transcript_id "TCONS_00060064"; exon_number "14"; gene_name "IRE"; oId "CUFF.7104.1"; nearest_ref "AT5G62310.1"; class_code "j"; tss_id "TSS36637";
Chr5	Cufflinks	exon	25027889	25028044	.	+	.	gene_id "XLOC_029532"; transcript_id "TCONS_00060064"; exon_number "15"; gene_name "IRE"; oId "CUFF.7104.1"; nearest_ref "AT5G62310.1"; class_code "j"; tss_id "TSS36637";
Chr5	Cufflinks	exon	25028146	25028414	.	+	.	gene_id "XLOC_029532"; transcript_id "TCONS_00060064"; exon_number "16"; gene_name "IRE"; oId "CUFF.7104.1"; nearest_ref "AT5G62310.1"; class_code "j"; tss_id "TSS36637";
Chr5	Cufflinks	exon	25023355	25023828	.	+	.	gene_id "XLOC_029532"; transcript_id "TCONS_00060065"; exon_number "1"; gene_name "IRE"; oId "AT5G62310.1"; nearest_ref "AT5G62310.1"; class_code "="; tss_id "TSS36637"; p_id "P28491";
Chr5	Cufflinks	exon	25023941	25024008	.	+	.	gene_id "XLOC_029532"; transcript_id "TCONS_00060065"; exon_number "2"; gene_name "IRE"; oId "AT5G62310.1"; nearest_ref "AT5G62310.1"; class_code "="; tss_id "TSS36637"; p_id "P28491";
Chr5	Cufflinks	exon	25024097	25024273	.	+	.	gene_id "XLOC_029532"; transcript_id "TCONS_00060065"; exon_number "3"; gene_name "IRE"; oId "AT5G62310.1"; nearest_ref "AT5G62310.1"; class_code "="; tss_id "TSS36637"; p_id "P28491";
Chr5	Cufflinks	exon	25024354	25025610	.	+	.	gene_id "XLOC_029532"; transcript_id "TCONS_00060065"; exon_number "4"; gene_name "IRE"; oId "AT5G62310.1"; nearest_ref "AT5G62310.1"; class_code "="; tss_id "TSS36637"; p_id "P28491";
Chr5	Cufflinks	exon	25025723	25025895	.	+	.	gene_id "XLOC_029532"; transcript_id "TCONS_00060065"; exon_number "5"; gene_name "IRE"; oId "AT5G62310.1"; nearest_ref "AT5G62310.1"; class_code "="; tss_id "TSS36637"; p_id "P28491";
Chr5	Cufflinks	exon	25025996	25026245	.	+	.	gene_id "XLOC_029532"; transcript_id "TCONS_00060065"; exon_number "6"; gene_name "IRE"; oId "AT5G62310.1"; nearest_ref "AT5G62310.1"; class_code "="; tss_id "TSS36637"; p_id "P28491";
Chr5	Cufflinks	exon	25026332	25026424	.	+	.	gene_id "XLOC_029532"; transcript_id "TCONS_00060065"; exon_number "7"; gene_name "IRE"; oId "AT5G62310.1"; nearest_ref "AT5G62310.1"; class_code "="; tss_id "TSS36637"; p_id "P28491";
Chr5	Cufflinks	exon	25026514	25026654	.	+	.	gene_id "XLOC_029532"; transcript_id "TCONS_00060065"; exon_number "8"; gene_name "IRE"; oId "AT5G62310.1"; nearest_ref "AT5G62310.1"; class_code "="; tss_id "TSS36637"; p_id "P28491";
Chr5	Cufflinks	exon	25026755	25026847	.	+	.	gene_id "XLOC_029532"; transcript_id "TCONS_00060065"; exon_number "9"; gene_name "IRE"; oId "AT5G62310.1"; nearest_ref "AT5G62310.1"; class_code "="; tss_id "TSS36637"; p_id "P28491";
Chr5	Cufflinks	exon	25026922	25027126	.	+	.	gene_id "XLOC_029532"; transcript_id "TCONS_00060065"; exon_number "10"; gene_name "IRE"; oId "AT5G62310.1"; nearest_ref "AT5G62310.1"; class_code "="; tss_id "TSS36637"; p_id "P28491";
Chr5	Cufflinks	exon	25027203	25027288	.	+	.	gene_id "XLOC_029532"; transcript_id "TCONS_00060065"; exon_number "11"; gene_name "IRE"; oId "AT5G62310.1"; nearest_ref "AT5G62310.1"; class_code "="; tss_id "TSS36637"; p_id "P28491";
Chr5	Cufflinks	exon	25027377	25027465	.	+	.	gene_id "XLOC_029532"; transcript_id "TCONS_00060065"; exon_number "12"; gene_name "IRE"; oId "AT5G62310.1"; nearest_ref "AT5G62310.1"; class_code "="; tss_id "TSS36637"; p_id "P28491";
Chr5	Cufflinks	exon	25027620	25027671	.	+	.	gene_id "XLOC_029532"; transcript_id "TCONS_00060065"; exon_number "13"; gene_name "IRE"; oId "AT5G62310.1"; nearest_ref "AT5G62310.1"; class_code "="; tss_id "TSS36637"; p_id "P28491";
Chr5	Cufflinks	exon	25027746	25027802	.	+	.	gene_id "XLOC_029532"; transcript_id "TCONS_00060065"; exon_number "14"; gene_name "IRE"; oId "AT5G62310.1"; nearest_ref "AT5G62310.1"; class_code "="; tss_id "TSS36637"; p_id "P28491";
Chr5	Cufflinks	exon	25027889	25028044	.	+	.	gene_id "XLOC_029532"; transcript_id "TCONS_00060065"; exon_number "15"; gene_name "IRE"; oId "AT5G62310.1"; nearest_ref "AT5G62310.1"; class_code "="; tss_id "TSS36637"; p_id "P28491";
Chr5	Cufflinks	exon	25028146	25028229	.	+	.	gene_id "XLOC_029532"; transcript_id "TCONS_00060065"; exon_number "16"; gene_name "IRE"; oId "AT5G62310.1"; nearest_ref "AT5G62310.1"; class_code "="; tss_id "TSS36637"; p_id "P28491";
Chr5	Cufflinks	exon	25028313	25028414	.	+	.	gene_id "XLOC_029532"; transcript_id "TCONS_00060065"; exon_number "17"; gene_name "IRE"; oId "AT5G62310.1"; nearest_ref "AT5G62310.1"; class_code "="; tss_id "TSS36637"; p_id "P28491";
Chr5	Cufflinks	exon	25023355	25023828	.	+	.	gene_id "XLOC_029532"; transcript_id "TCONS_00070426"; exon_number "1"; gene_name "IRE"; oId "CUFF.6747.2"; nearest_ref "AT5G62310.1"; class_code "j"; tss_id "TSS36637";
Chr5	Cufflinks	exon	25023941	25024273	.	+	.	gene_id "XLOC_029532"; transcript_id "TCONS_00070426"; exon_number "2"; gene_name "IRE"; oId "CUFF.6747.2"; nearest_ref "AT5G62310.1"; class_code "j"; tss_id "TSS36637";
Chr5	Cufflinks	exon	25024354	25025610	.	+	.	gene_id "XLOC_029532"; transcript_id "TCONS_00070426"; exon_number "3"; gene_name "IRE"; oId "CUFF.6747.2"; nearest_ref "AT5G62310.1"; class_code "j"; tss_id "TSS36637";
Chr5	Cufflinks	exon	25025723	25025895	.	+	.	gene_id "XLOC_029532"; transcript_id "TCONS_00070426"; exon_number "4"; gene_name "IRE"; oId "CUFF.6747.2"; nearest_ref "AT5G62310.1"; class_code "j"; tss_id "TSS36637";
Chr5	Cufflinks	exon	25025996	25026245	.	+	.	gene_id "XLOC_029532"; transcript_id "TCONS_00070426"; exon_number "5"; gene_name "IRE"; oId "CUFF.6747.2"; nearest_ref "AT5G62310.1"; class_code "j"; tss_id "TSS36637";
Chr5	Cufflinks	exon	25026332	25026424	.	+	.	gene_id "XLOC_029532"; transcript_id "TCONS_00070426"; exon_number "6"; gene_name "IRE"; oId "CUFF.6747.2"; nearest_ref "AT5G62310.1"; class_code "j"; tss_id "TSS36637";
Chr5	Cufflinks	exon	25026514	25026654	.	+	.	gene_id "XLOC_029532"; transcript_id "TCONS_00070426"; exon_number "7"; gene_name "IRE"; oId "CUFF.6747.2"; nearest_ref "AT5G62310.1"; class_code "j"; tss_id "TSS36637";
Chr5	Cufflinks	exon	25026755	25026847	.	+	.	gene_id "XLOC_029532"; transcript_id "TCONS_00070426"; exon_number "8"; gene_name "IRE"; oId "CUFF.6747.2"; nearest_ref "AT5G62310.1"; class_code "j"; tss_id "TSS36637";
Chr5	Cufflinks	exon	25026922	25027126	.	+	.	gene_id "XLOC_029532"; transcript_id "TCONS_00070426"; exon_number "9"; gene_name "IRE"; oId "CUFF.6747.2"; nearest_ref "AT5G62310.1"; class_code "j"; tss_id "TSS36637";
Chr5	Cufflinks	exon	25027203	25027288	.	+	.	gene_id "XLOC_029532"; transcript_id "TCONS_00070426"; exon_number "10"; gene_name "IRE"; oId "CUFF.6747.2"; nearest_ref "AT5G62310.1"; class_code "j"; tss_id "TSS36637";
Chr5	Cufflinks	exon	25027377	25027465	.	+	.	gene_id "XLOC_029532"; transcript_id "TCONS_00070426"; exon_number "11"; gene_name "IRE"; oId "CUFF.6747.2"; nearest_ref "AT5G62310.1"; class_code "j"; tss_id "TSS36637";
Chr5	Cufflinks	exon	25027620	25027671	.	+	.	gene_id "XLOC_029532"; transcript_id "TCONS_00070426"; exon_number "12"; gene_name "IRE"; oId "CUFF.6747.2"; nearest_ref "AT5G62310.1"; class_code "j"; tss_id "TSS36637";
Chr5	Cufflinks	exon	25027746	25027802	.	+	.	gene_id "XLOC_029532"; transcript_id "TCONS_00070426"; exon_number "13"; gene_name "IRE"; oId "CUFF.6747.2"; nearest_ref "AT5G62310.1"; class_code "j"; tss_id "TSS36637";
Chr5	Cufflinks	exon	25027889	25028044	.	+	.	gene_id "XLOC_029532"; transcript_id "TCONS_00070426"; exon_number "14"; gene_name "IRE"; oId "CUFF.6747.2"; nearest_ref "AT5G62310.1"; class_code "j"; tss_id "TSS36637";
Chr5	Cufflinks	exon	25028146	25028229	.	+	.	gene_id "XLOC_029532"; transcript_id "TCONS_00070426"; exon_number "15"; gene_name "IRE"; oId "CUFF.6747.2"; nearest_ref "AT5G62310.1"; class_code "j"; tss_id "TSS36637";
Chr5	Cufflinks	exon	25028313	25028705	.	+	.	gene_id "XLOC_029532"; transcript_id "TCONS_00070426"; exon_number "16"; gene_name "IRE"; oId "CUFF.6747.2"; nearest_ref "AT5G62310.1"; class_code "j"; tss_id "TSS36637";
Chr5	Cufflinks	exon	25023355	25023828	.	+	.	gene_id "XLOC_029532"; transcript_id "TCONS_00070425"; exon_number "1"; gene_name "IRE"; oId "CUFF.6747.1"; nearest_ref "AT5G62310.1"; class_code "j"; tss_id "TSS36637";
Chr5	Cufflinks	exon	25023941	25024008	.	+	.	gene_id "XLOC_029532"; transcript_id "TCONS_00070425"; exon_number "2"; gene_name "IRE"; oId "CUFF.6747.1"; nearest_ref "AT5G62310.1"; class_code "j"; tss_id "TSS36637";
Chr5	Cufflinks	exon	25024097	25024273	.	+	.	gene_id "XLOC_029532"; transcript_id "TCONS_00070425"; exon_number "3"; gene_name "IRE"; oId "CUFF.6747.1"; nearest_ref "AT5G62310.1"; class_code "j"; tss_id "TSS36637";
Chr5	Cufflinks	exon	25024354	25025610	.	+	.	gene_id "XLOC_029532"; transcript_id "TCONS_00070425"; exon_number "4"; gene_name "IRE"; oId "CUFF.6747.1"; nearest_ref "AT5G62310.1"; class_code "j"; tss_id "TSS36637";
Chr5	Cufflinks	exon	25025723	25025895	.	+	.	gene_id "XLOC_029532"; transcript_id "TCONS_00070425"; exon_number "5"; gene_name "IRE"; oId "CUFF.6747.1"; nearest_ref "AT5G62310.1"; class_code "j"; tss_id "TSS36637";
Chr5	Cufflinks	exon	25025996	25026245	.	+	.	gene_id "XLOC_029532"; transcript_id "TCONS_00070425"; exon_number "6"; gene_name "IRE"; oId "CUFF.6747.1"; nearest_ref "AT5G62310.1"; class_code "j"; tss_id "TSS36637";
Chr5	Cufflinks	exon	25026332	25026424	.	+	.	gene_id "XLOC_029532"; transcript_id "TCONS_00070425"; exon_number "7"; gene_name "IRE"; oId "CUFF.6747.1"; nearest_ref "AT5G62310.1"; class_code "j"; tss_id "TSS36637";
Chr5	Cufflinks	exon	25026514	25026654	.	+	.	gene_id "XLOC_029532"; transcript_id "TCONS_00070425"; exon_number "8"; gene_name "IRE"; oId "CUFF.6747.1"; nearest_ref "AT5G62310.1"; class_code "j"; tss_id "TSS36637";
Chr5	Cufflinks	exon	25026755	25026847	.	+	.	gene_id "XLOC_029532"; transcript_id "TCONS_00070425"; exon_number "9"; gene_name "IRE"; oId "CUFF.6747.1"; nearest_ref "AT5G62310.1"; class_code "j"; tss_id "TSS36637";
Chr5	Cufflinks	exon	25026922	25027126	.	+	.	gene_id "XLOC_029532"; transcript_id "TCONS_00070425"; exon_number "10"; gene_name "IRE"; oId "CUFF.6747.1"; nearest_ref "AT5G62310.1"; class_code "j"; tss_id "TSS36637";
Chr5	Cufflinks	exon	25027203	25027288	.	+	.	gene_id "XLOC_029532"; transcript_id "TCONS_00070425"; exon_number "11"; gene_name "IRE"; oId "CUFF.6747.1"; nearest_ref "AT5G62310.1"; class_code "j"; tss_id "TSS36637";
Chr5	Cufflinks	exon	25027377	25027465	.	+	.	gene_id "XLOC_029532"; transcript_id "TCONS_00070425"; exon_number "12"; gene_name "IRE"; oId "CUFF.6747.1"; nearest_ref "AT5G62310.1"; class_code "j"; tss_id "TSS36637";
Chr5	Cufflinks	exon	25027620	25027802	.	+	.	gene_id "XLOC_029532"; transcript_id "TCONS_00070425"; exon_number "13"; gene_name "IRE"; oId "CUFF.6747.1"; nearest_ref "AT5G62310.1"; class_code "j"; tss_id "TSS36637";
Chr5	Cufflinks	exon	25027889	25028044	.	+	.	gene_id "XLOC_029532"; transcript_id "TCONS_00070425"; exon_number "14"; gene_name "IRE"; oId "CUFF.6747.1"; nearest_ref "AT5G62310.1"; class_code "j"; tss_id "TSS36637";
Chr5	Cufflinks	exon	25028146	25028229	.	+	.	gene_id "XLOC_029532"; transcript_id "TCONS_00070425"; exon_number "15"; gene_name "IRE"; oId "CUFF.6747.1"; nearest_ref "AT5G62310.1"; class_code "j"; tss_id "TSS36637";
Chr5	Cufflinks	exon	25028313	25028705	.	+	.	gene_id "XLOC_029532"; transcript_id "TCONS_00070425"; exon_number "16"; gene_name "IRE"; oId "CUFF.6747.1"; nearest_ref "AT5G62310.1"; class_code "j"; tss_id "TSS36637";
Chr5	Cufflinks	exon	25031566	25032387	.	+	.	gene_id "XLOC_029533"; transcript_id "TCONS_00060066"; exon_number "1"; gene_name "AT5G62330"; oId "CUFF.7106.1"; nearest_ref "AT5G62330.1"; class_code "e"; tss_id "TSS36638";
Chr5	Cufflinks	exon	25031601	25031971	.	+	.	gene_id "XLOC_029533"; transcript_id "TCONS_00060067"; exon_number "1"; gene_name "AT5G62330"; oId "AT5G62330.1"; nearest_ref "AT5G62330.1"; class_code "="; tss_id "TSS36638"; p_id "P28492";
Chr5	Cufflinks	exon	25032063	25032204	.	+	.	gene_id "XLOC_029533"; transcript_id "TCONS_00060067"; exon_number "2"; gene_name "AT5G62330"; oId "AT5G62330.1"; nearest_ref "AT5G62330.1"; class_code "="; tss_id "TSS36638"; p_id "P28492";
Chr5	Cufflinks	exon	25033518	25034404	.	+	.	gene_id "XLOC_029534"; transcript_id "TCONS_00060068"; exon_number "1"; gene_name "AT5G62340"; oId "AT5G62340.1"; nearest_ref "AT5G62340.1"; class_code "="; tss_id "TSS36639"; p_id "P28493";
Chr5	Cufflinks	exon	25037426	25038362	.	+	.	gene_id "XLOC_029535"; transcript_id "TCONS_00060069"; exon_number "1"; gene_name "AT5G62350"; oId "AT5G62350.1"; nearest_ref "AT5G62350.1"; class_code "="; tss_id "TSS36640"; p_id "P28494";
Chr5	Cufflinks	exon	25040649	25041462	.	+	.	gene_id "XLOC_029536"; transcript_id "TCONS_00060070"; exon_number "1"; gene_name "AT5G62360"; oId "AT5G62360.1"; nearest_ref "AT5G62360.1"; class_code "="; tss_id "TSS36641"; p_id "P28495";
Chr5	Cufflinks	exon	25050266	25050280	.	+	.	gene_id "XLOC_029537"; transcript_id "TCONS_00068798"; exon_number "1"; gene_name "VND6"; oId "CUFF.13668.1"; nearest_ref "AT5G62380.1"; class_code "j"; tss_id "TSS36642";
Chr5	Cufflinks	exon	25050660	25050843	.	+	.	gene_id "XLOC_029537"; transcript_id "TCONS_00068798"; exon_number "2"; gene_name "VND6"; oId "CUFF.13668.1"; nearest_ref "AT5G62380.1"; class_code "j"; tss_id "TSS36642";
Chr5	Cufflinks	exon	25050972	25051918	.	+	.	gene_id "XLOC_029537"; transcript_id "TCONS_00068798"; exon_number "3"; gene_name "VND6"; oId "CUFF.13668.1"; nearest_ref "AT5G62380.1"; class_code "j"; tss_id "TSS36642";
Chr5	Cufflinks	exon	25056020	25056625	.	+	.	gene_id "XLOC_029538"; transcript_id "TCONS_00070428"; exon_number "1"; gene_name "SMC2"; oId "CUFF.6751.3"; nearest_ref "AT5G62410.1"; class_code "j"; tss_id "TSS36644";
Chr5	Cufflinks	exon	25056725	25057405	.	+	.	gene_id "XLOC_029538"; transcript_id "TCONS_00070428"; exon_number "2"; gene_name "SMC2"; oId "CUFF.6751.3"; nearest_ref "AT5G62410.1"; class_code "j"; tss_id "TSS36644";
Chr5	Cufflinks	exon	25057498	25057641	.	+	.	gene_id "XLOC_029538"; transcript_id "TCONS_00070428"; exon_number "3"; gene_name "SMC2"; oId "CUFF.6751.3"; nearest_ref "AT5G62410.1"; class_code "j"; tss_id "TSS36644";
Chr5	Cufflinks	exon	25057730	25058020	.	+	.	gene_id "XLOC_029538"; transcript_id "TCONS_00070428"; exon_number "4"; gene_name "SMC2"; oId "CUFF.6751.3"; nearest_ref "AT5G62410.1"; class_code "j"; tss_id "TSS36644";
Chr5	Cufflinks	exon	25058096	25058281	.	+	.	gene_id "XLOC_029538"; transcript_id "TCONS_00070428"; exon_number "5"; gene_name "SMC2"; oId "CUFF.6751.3"; nearest_ref "AT5G62410.1"; class_code "j"; tss_id "TSS36644";
Chr5	Cufflinks	exon	25058363	25058527	.	+	.	gene_id "XLOC_029538"; transcript_id "TCONS_00070428"; exon_number "6"; gene_name "SMC2"; oId "CUFF.6751.3"; nearest_ref "AT5G62410.1"; class_code "j"; tss_id "TSS36644";
Chr5	Cufflinks	exon	25058612	25058671	.	+	.	gene_id "XLOC_029538"; transcript_id "TCONS_00070428"; exon_number "7"; gene_name "SMC2"; oId "CUFF.6751.3"; nearest_ref "AT5G62410.1"; class_code "j"; tss_id "TSS36644";
Chr5	Cufflinks	exon	25058793	25058855	.	+	.	gene_id "XLOC_029538"; transcript_id "TCONS_00070428"; exon_number "8"; gene_name "SMC2"; oId "CUFF.6751.3"; nearest_ref "AT5G62410.1"; class_code "j"; tss_id "TSS36644";
Chr5	Cufflinks	exon	25059179	25059270	.	+	.	gene_id "XLOC_029538"; transcript_id "TCONS_00070428"; exon_number "9"; gene_name "SMC2"; oId "CUFF.6751.3"; nearest_ref "AT5G62410.1"; class_code "j"; tss_id "TSS36644";
Chr5	Cufflinks	exon	25059361	25059457	.	+	.	gene_id "XLOC_029538"; transcript_id "TCONS_00070428"; exon_number "10"; gene_name "SMC2"; oId "CUFF.6751.3"; nearest_ref "AT5G62410.1"; class_code "j"; tss_id "TSS36644";
Chr5	Cufflinks	exon	25059662	25059778	.	+	.	gene_id "XLOC_029538"; transcript_id "TCONS_00070428"; exon_number "11"; gene_name "SMC2"; oId "CUFF.6751.3"; nearest_ref "AT5G62410.1"; class_code "j"; tss_id "TSS36644";
Chr5	Cufflinks	exon	25059894	25060112	.	+	.	gene_id "XLOC_029538"; transcript_id "TCONS_00070428"; exon_number "12"; gene_name "SMC2"; oId "CUFF.6751.3"; nearest_ref "AT5G62410.1"; class_code "j"; tss_id "TSS36644";
Chr5	Cufflinks	exon	25060266	25060406	.	+	.	gene_id "XLOC_029538"; transcript_id "TCONS_00070428"; exon_number "13"; gene_name "SMC2"; oId "CUFF.6751.3"; nearest_ref "AT5G62410.1"; class_code "j"; tss_id "TSS36644";
Chr5	Cufflinks	exon	25060486	25060653	.	+	.	gene_id "XLOC_029538"; transcript_id "TCONS_00070428"; exon_number "14"; gene_name "SMC2"; oId "CUFF.6751.3"; nearest_ref "AT5G62410.1"; class_code "j"; tss_id "TSS36644";
Chr5	Cufflinks	exon	25061041	25061225	.	+	.	gene_id "XLOC_029538"; transcript_id "TCONS_00070428"; exon_number "15"; gene_name "SMC2"; oId "CUFF.6751.3"; nearest_ref "AT5G62410.1"; class_code "j"; tss_id "TSS36644";
Chr5	Cufflinks	exon	25061354	25061448	.	+	.	gene_id "XLOC_029538"; transcript_id "TCONS_00070428"; exon_number "16"; gene_name "SMC2"; oId "CUFF.6751.3"; nearest_ref "AT5G62410.1"; class_code "j"; tss_id "TSS36644";
Chr5	Cufflinks	exon	25061537	25061625	.	+	.	gene_id "XLOC_029538"; transcript_id "TCONS_00070428"; exon_number "17"; gene_name "SMC2"; oId "CUFF.6751.3"; nearest_ref "AT5G62410.1"; class_code "j"; tss_id "TSS36644";
Chr5	Cufflinks	exon	25061748	25061973	.	+	.	gene_id "XLOC_029538"; transcript_id "TCONS_00070428"; exon_number "18"; gene_name "SMC2"; oId "CUFF.6751.3"; nearest_ref "AT5G62410.1"; class_code "j"; tss_id "TSS36644";
Chr5	Cufflinks	exon	25062138	25062212	.	+	.	gene_id "XLOC_029538"; transcript_id "TCONS_00070428"; exon_number "19"; gene_name "SMC2"; oId "CUFF.6751.3"; nearest_ref "AT5G62410.1"; class_code "j"; tss_id "TSS36644";
Chr5	Cufflinks	exon	25062320	25062640	.	+	.	gene_id "XLOC_029538"; transcript_id "TCONS_00070428"; exon_number "20"; gene_name "SMC2"; oId "CUFF.6751.3"; nearest_ref "AT5G62410.1"; class_code "j"; tss_id "TSS36644";
Chr5	Cufflinks	exon	25056020	25056625	.	+	.	gene_id "XLOC_029538"; transcript_id "TCONS_00070427"; exon_number "1"; gene_name "SMC2"; oId "CUFF.6751.1"; nearest_ref "AT5G62410.1"; class_code "j"; tss_id "TSS36644";
Chr5	Cufflinks	exon	25056725	25057405	.	+	.	gene_id "XLOC_029538"; transcript_id "TCONS_00070427"; exon_number "2"; gene_name "SMC2"; oId "CUFF.6751.1"; nearest_ref "AT5G62410.1"; class_code "j"; tss_id "TSS36644";
Chr5	Cufflinks	exon	25057496	25057641	.	+	.	gene_id "XLOC_029538"; transcript_id "TCONS_00070427"; exon_number "3"; gene_name "SMC2"; oId "CUFF.6751.1"; nearest_ref "AT5G62410.1"; class_code "j"; tss_id "TSS36644";
Chr5	Cufflinks	exon	25057730	25058020	.	+	.	gene_id "XLOC_029538"; transcript_id "TCONS_00070427"; exon_number "4"; gene_name "SMC2"; oId "CUFF.6751.1"; nearest_ref "AT5G62410.1"; class_code "j"; tss_id "TSS36644";
Chr5	Cufflinks	exon	25058096	25058281	.	+	.	gene_id "XLOC_029538"; transcript_id "TCONS_00070427"; exon_number "5"; gene_name "SMC2"; oId "CUFF.6751.1"; nearest_ref "AT5G62410.1"; class_code "j"; tss_id "TSS36644";
Chr5	Cufflinks	exon	25058363	25058527	.	+	.	gene_id "XLOC_029538"; transcript_id "TCONS_00070427"; exon_number "6"; gene_name "SMC2"; oId "CUFF.6751.1"; nearest_ref "AT5G62410.1"; class_code "j"; tss_id "TSS36644";
Chr5	Cufflinks	exon	25058612	25058671	.	+	.	gene_id "XLOC_029538"; transcript_id "TCONS_00070427"; exon_number "7"; gene_name "SMC2"; oId "CUFF.6751.1"; nearest_ref "AT5G62410.1"; class_code "j"; tss_id "TSS36644";
Chr5	Cufflinks	exon	25058793	25058855	.	+	.	gene_id "XLOC_029538"; transcript_id "TCONS_00070427"; exon_number "8"; gene_name "SMC2"; oId "CUFF.6751.1"; nearest_ref "AT5G62410.1"; class_code "j"; tss_id "TSS36644";
Chr5	Cufflinks	exon	25059179	25059270	.	+	.	gene_id "XLOC_029538"; transcript_id "TCONS_00070427"; exon_number "9"; gene_name "SMC2"; oId "CUFF.6751.1"; nearest_ref "AT5G62410.1"; class_code "j"; tss_id "TSS36644";
Chr5	Cufflinks	exon	25059361	25059457	.	+	.	gene_id "XLOC_029538"; transcript_id "TCONS_00070427"; exon_number "10"; gene_name "SMC2"; oId "CUFF.6751.1"; nearest_ref "AT5G62410.1"; class_code "j"; tss_id "TSS36644";
Chr5	Cufflinks	exon	25059662	25059778	.	+	.	gene_id "XLOC_029538"; transcript_id "TCONS_00070427"; exon_number "11"; gene_name "SMC2"; oId "CUFF.6751.1"; nearest_ref "AT5G62410.1"; class_code "j"; tss_id "TSS36644";
Chr5	Cufflinks	exon	25059894	25060112	.	+	.	gene_id "XLOC_029538"; transcript_id "TCONS_00070427"; exon_number "12"; gene_name "SMC2"; oId "CUFF.6751.1"; nearest_ref "AT5G62410.1"; class_code "j"; tss_id "TSS36644";
Chr5	Cufflinks	exon	25060266	25060406	.	+	.	gene_id "XLOC_029538"; transcript_id "TCONS_00070427"; exon_number "13"; gene_name "SMC2"; oId "CUFF.6751.1"; nearest_ref "AT5G62410.1"; class_code "j"; tss_id "TSS36644";
Chr5	Cufflinks	exon	25060486	25060653	.	+	.	gene_id "XLOC_029538"; transcript_id "TCONS_00070427"; exon_number "14"; gene_name "SMC2"; oId "CUFF.6751.1"; nearest_ref "AT5G62410.1"; class_code "j"; tss_id "TSS36644";
Chr5	Cufflinks	exon	25061041	25061225	.	+	.	gene_id "XLOC_029538"; transcript_id "TCONS_00070427"; exon_number "15"; gene_name "SMC2"; oId "CUFF.6751.1"; nearest_ref "AT5G62410.1"; class_code "j"; tss_id "TSS36644";
Chr5	Cufflinks	exon	25061355	25061448	.	+	.	gene_id "XLOC_029538"; transcript_id "TCONS_00070427"; exon_number "16"; gene_name "SMC2"; oId "CUFF.6751.1"; nearest_ref "AT5G62410.1"; class_code "j"; tss_id "TSS36644";
Chr5	Cufflinks	exon	25061537	25061625	.	+	.	gene_id "XLOC_029538"; transcript_id "TCONS_00070427"; exon_number "17"; gene_name "SMC2"; oId "CUFF.6751.1"; nearest_ref "AT5G62410.1"; class_code "j"; tss_id "TSS36644";
Chr5	Cufflinks	exon	25061748	25061973	.	+	.	gene_id "XLOC_029538"; transcript_id "TCONS_00070427"; exon_number "18"; gene_name "SMC2"; oId "CUFF.6751.1"; nearest_ref "AT5G62410.1"; class_code "j"; tss_id "TSS36644";
Chr5	Cufflinks	exon	25062138	25062212	.	+	.	gene_id "XLOC_029538"; transcript_id "TCONS_00070427"; exon_number "19"; gene_name "SMC2"; oId "CUFF.6751.1"; nearest_ref "AT5G62410.1"; class_code "j"; tss_id "TSS36644";
Chr5	Cufflinks	exon	25062320	25062640	.	+	.	gene_id "XLOC_029538"; transcript_id "TCONS_00070427"; exon_number "20"; gene_name "SMC2"; oId "CUFF.6751.1"; nearest_ref "AT5G62410.1"; class_code "j"; tss_id "TSS36644";
Chr5	Cufflinks	exon	25056020	25056625	.	+	.	gene_id "XLOC_029538"; transcript_id "TCONS_00066987"; exon_number "1"; gene_name "SMC2"; oId "CUFF.6751.2"; nearest_ref "AT5G62410.1"; class_code "j"; tss_id "TSS36644";
Chr5	Cufflinks	exon	25056725	25057405	.	+	.	gene_id "XLOC_029538"; transcript_id "TCONS_00066987"; exon_number "2"; gene_name "SMC2"; oId "CUFF.6751.2"; nearest_ref "AT5G62410.1"; class_code "j"; tss_id "TSS36644";
Chr5	Cufflinks	exon	25057498	25057641	.	+	.	gene_id "XLOC_029538"; transcript_id "TCONS_00066987"; exon_number "3"; gene_name "SMC2"; oId "CUFF.6751.2"; nearest_ref "AT5G62410.1"; class_code "j"; tss_id "TSS36644";
Chr5	Cufflinks	exon	25057730	25058020	.	+	.	gene_id "XLOC_029538"; transcript_id "TCONS_00066987"; exon_number "4"; gene_name "SMC2"; oId "CUFF.6751.2"; nearest_ref "AT5G62410.1"; class_code "j"; tss_id "TSS36644";
Chr5	Cufflinks	exon	25058096	25058281	.	+	.	gene_id "XLOC_029538"; transcript_id "TCONS_00066987"; exon_number "5"; gene_name "SMC2"; oId "CUFF.6751.2"; nearest_ref "AT5G62410.1"; class_code "j"; tss_id "TSS36644";
Chr5	Cufflinks	exon	25058363	25058527	.	+	.	gene_id "XLOC_029538"; transcript_id "TCONS_00066987"; exon_number "6"; gene_name "SMC2"; oId "CUFF.6751.2"; nearest_ref "AT5G62410.1"; class_code "j"; tss_id "TSS36644";
Chr5	Cufflinks	exon	25058612	25058671	.	+	.	gene_id "XLOC_029538"; transcript_id "TCONS_00066987"; exon_number "7"; gene_name "SMC2"; oId "CUFF.6751.2"; nearest_ref "AT5G62410.1"; class_code "j"; tss_id "TSS36644";
Chr5	Cufflinks	exon	25058793	25058855	.	+	.	gene_id "XLOC_029538"; transcript_id "TCONS_00066987"; exon_number "8"; gene_name "SMC2"; oId "CUFF.6751.2"; nearest_ref "AT5G62410.1"; class_code "j"; tss_id "TSS36644";
Chr5	Cufflinks	exon	25059179	25059270	.	+	.	gene_id "XLOC_029538"; transcript_id "TCONS_00066987"; exon_number "9"; gene_name "SMC2"; oId "CUFF.6751.2"; nearest_ref "AT5G62410.1"; class_code "j"; tss_id "TSS36644";
Chr5	Cufflinks	exon	25059361	25059457	.	+	.	gene_id "XLOC_029538"; transcript_id "TCONS_00066987"; exon_number "10"; gene_name "SMC2"; oId "CUFF.6751.2"; nearest_ref "AT5G62410.1"; class_code "j"; tss_id "TSS36644";
Chr5	Cufflinks	exon	25059662	25059778	.	+	.	gene_id "XLOC_029538"; transcript_id "TCONS_00066987"; exon_number "11"; gene_name "SMC2"; oId "CUFF.6751.2"; nearest_ref "AT5G62410.1"; class_code "j"; tss_id "TSS36644";
Chr5	Cufflinks	exon	25059894	25060112	.	+	.	gene_id "XLOC_029538"; transcript_id "TCONS_00066987"; exon_number "12"; gene_name "SMC2"; oId "CUFF.6751.2"; nearest_ref "AT5G62410.1"; class_code "j"; tss_id "TSS36644";
Chr5	Cufflinks	exon	25060266	25060406	.	+	.	gene_id "XLOC_029538"; transcript_id "TCONS_00066987"; exon_number "13"; gene_name "SMC2"; oId "CUFF.6751.2"; nearest_ref "AT5G62410.1"; class_code "j"; tss_id "TSS36644";
Chr5	Cufflinks	exon	25060486	25060653	.	+	.	gene_id "XLOC_029538"; transcript_id "TCONS_00066987"; exon_number "14"; gene_name "SMC2"; oId "CUFF.6751.2"; nearest_ref "AT5G62410.1"; class_code "j"; tss_id "TSS36644";
Chr5	Cufflinks	exon	25061041	25061225	.	+	.	gene_id "XLOC_029538"; transcript_id "TCONS_00066987"; exon_number "15"; gene_name "SMC2"; oId "CUFF.6751.2"; nearest_ref "AT5G62410.1"; class_code "j"; tss_id "TSS36644";
Chr5	Cufflinks	exon	25061355	25061448	.	+	.	gene_id "XLOC_029538"; transcript_id "TCONS_00066987"; exon_number "16"; gene_name "SMC2"; oId "CUFF.6751.2"; nearest_ref "AT5G62410.1"; class_code "j"; tss_id "TSS36644";
Chr5	Cufflinks	exon	25061536	25061625	.	+	.	gene_id "XLOC_029538"; transcript_id "TCONS_00066987"; exon_number "17"; gene_name "SMC2"; oId "CUFF.6751.2"; nearest_ref "AT5G62410.1"; class_code "j"; tss_id "TSS36644";
Chr5	Cufflinks	exon	25061748	25061973	.	+	.	gene_id "XLOC_029538"; transcript_id "TCONS_00066987"; exon_number "18"; gene_name "SMC2"; oId "CUFF.6751.2"; nearest_ref "AT5G62410.1"; class_code "j"; tss_id "TSS36644";
Chr5	Cufflinks	exon	25062138	25062212	.	+	.	gene_id "XLOC_029538"; transcript_id "TCONS_00066987"; exon_number "19"; gene_name "SMC2"; oId "CUFF.6751.2"; nearest_ref "AT5G62410.1"; class_code "j"; tss_id "TSS36644";
Chr5	Cufflinks	exon	25062320	25062640	.	+	.	gene_id "XLOC_029538"; transcript_id "TCONS_00066987"; exon_number "20"; gene_name "SMC2"; oId "CUFF.6751.2"; nearest_ref "AT5G62410.1"; class_code "j"; tss_id "TSS36644";
Chr5	Cufflinks	exon	25056026	25056625	.	+	.	gene_id "XLOC_029538"; transcript_id "TCONS_00060072"; exon_number "1"; gene_name "SMC2"; oId "CUFF.7109.1"; nearest_ref "AT5G62410.1"; class_code "j"; tss_id "TSS36644";
Chr5	Cufflinks	exon	25056725	25057405	.	+	.	gene_id "XLOC_029538"; transcript_id "TCONS_00060072"; exon_number "2"; gene_name "SMC2"; oId "CUFF.7109.1"; nearest_ref "AT5G62410.1"; class_code "j"; tss_id "TSS36644";
Chr5	Cufflinks	exon	25057498	25057641	.	+	.	gene_id "XLOC_029538"; transcript_id "TCONS_00060072"; exon_number "3"; gene_name "SMC2"; oId "CUFF.7109.1"; nearest_ref "AT5G62410.1"; class_code "j"; tss_id "TSS36644";
Chr5	Cufflinks	exon	25057730	25058020	.	+	.	gene_id "XLOC_029538"; transcript_id "TCONS_00060072"; exon_number "4"; gene_name "SMC2"; oId "CUFF.7109.1"; nearest_ref "AT5G62410.1"; class_code "j"; tss_id "TSS36644";
Chr5	Cufflinks	exon	25058096	25058281	.	+	.	gene_id "XLOC_029538"; transcript_id "TCONS_00060072"; exon_number "5"; gene_name "SMC2"; oId "CUFF.7109.1"; nearest_ref "AT5G62410.1"; class_code "j"; tss_id "TSS36644";
Chr5	Cufflinks	exon	25058363	25058527	.	+	.	gene_id "XLOC_029538"; transcript_id "TCONS_00060072"; exon_number "6"; gene_name "SMC2"; oId "CUFF.7109.1"; nearest_ref "AT5G62410.1"; class_code "j"; tss_id "TSS36644";
Chr5	Cufflinks	exon	25058612	25058671	.	+	.	gene_id "XLOC_029538"; transcript_id "TCONS_00060072"; exon_number "7"; gene_name "SMC2"; oId "CUFF.7109.1"; nearest_ref "AT5G62410.1"; class_code "j"; tss_id "TSS36644";
Chr5	Cufflinks	exon	25058793	25058855	.	+	.	gene_id "XLOC_029538"; transcript_id "TCONS_00060072"; exon_number "8"; gene_name "SMC2"; oId "CUFF.7109.1"; nearest_ref "AT5G62410.1"; class_code "j"; tss_id "TSS36644";
Chr5	Cufflinks	exon	25059179	25059270	.	+	.	gene_id "XLOC_029538"; transcript_id "TCONS_00060072"; exon_number "9"; gene_name "SMC2"; oId "CUFF.7109.1"; nearest_ref "AT5G62410.1"; class_code "j"; tss_id "TSS36644";
Chr5	Cufflinks	exon	25059361	25059457	.	+	.	gene_id "XLOC_029538"; transcript_id "TCONS_00060072"; exon_number "10"; gene_name "SMC2"; oId "CUFF.7109.1"; nearest_ref "AT5G62410.1"; class_code "j"; tss_id "TSS36644";
Chr5	Cufflinks	exon	25059662	25059778	.	+	.	gene_id "XLOC_029538"; transcript_id "TCONS_00060072"; exon_number "11"; gene_name "SMC2"; oId "CUFF.7109.1"; nearest_ref "AT5G62410.1"; class_code "j"; tss_id "TSS36644";
Chr5	Cufflinks	exon	25059894	25060112	.	+	.	gene_id "XLOC_029538"; transcript_id "TCONS_00060072"; exon_number "12"; gene_name "SMC2"; oId "CUFF.7109.1"; nearest_ref "AT5G62410.1"; class_code "j"; tss_id "TSS36644";
Chr5	Cufflinks	exon	25060266	25060406	.	+	.	gene_id "XLOC_029538"; transcript_id "TCONS_00060072"; exon_number "13"; gene_name "SMC2"; oId "CUFF.7109.1"; nearest_ref "AT5G62410.1"; class_code "j"; tss_id "TSS36644";
Chr5	Cufflinks	exon	25060486	25060653	.	+	.	gene_id "XLOC_029538"; transcript_id "TCONS_00060072"; exon_number "14"; gene_name "SMC2"; oId "CUFF.7109.1"; nearest_ref "AT5G62410.1"; class_code "j"; tss_id "TSS36644";
Chr5	Cufflinks	exon	25061041	25061225	.	+	.	gene_id "XLOC_029538"; transcript_id "TCONS_00060072"; exon_number "15"; gene_name "SMC2"; oId "CUFF.7109.1"; nearest_ref "AT5G62410.1"; class_code "j"; tss_id "TSS36644";
Chr5	Cufflinks	exon	25061355	25061448	.	+	.	gene_id "XLOC_029538"; transcript_id "TCONS_00060072"; exon_number "16"; gene_name "SMC2"; oId "CUFF.7109.1"; nearest_ref "AT5G62410.1"; class_code "j"; tss_id "TSS36644";
Chr5	Cufflinks	exon	25061537	25061625	.	+	.	gene_id "XLOC_029538"; transcript_id "TCONS_00060072"; exon_number "17"; gene_name "SMC2"; oId "CUFF.7109.1"; nearest_ref "AT5G62410.1"; class_code "j"; tss_id "TSS36644";
Chr5	Cufflinks	exon	25061748	25061973	.	+	.	gene_id "XLOC_029538"; transcript_id "TCONS_00060072"; exon_number "18"; gene_name "SMC2"; oId "CUFF.7109.1"; nearest_ref "AT5G62410.1"; class_code "j"; tss_id "TSS36644";
Chr5	Cufflinks	exon	25062138	25062240	.	+	.	gene_id "XLOC_029538"; transcript_id "TCONS_00060072"; exon_number "19"; gene_name "SMC2"; oId "CUFF.7109.1"; nearest_ref "AT5G62410.1"; class_code "j"; tss_id "TSS36644";
Chr5	Cufflinks	exon	25062348	25062625	.	+	.	gene_id "XLOC_029538"; transcript_id "TCONS_00060072"; exon_number "20"; gene_name "SMC2"; oId "CUFF.7109.1"; nearest_ref "AT5G62410.1"; class_code "j"; tss_id "TSS36644";
Chr5	Cufflinks	exon	25056070	25056625	.	+	.	gene_id "XLOC_029538"; transcript_id "TCONS_00066988"; exon_number "1"; gene_name "SMC2"; oId "CUFF.10007.2"; nearest_ref "AT5G62410.1"; class_code "j"; tss_id "TSS36644";
Chr5	Cufflinks	exon	25056725	25057405	.	+	.	gene_id "XLOC_029538"; transcript_id "TCONS_00066988"; exon_number "2"; gene_name "SMC2"; oId "CUFF.10007.2"; nearest_ref "AT5G62410.1"; class_code "j"; tss_id "TSS36644";
Chr5	Cufflinks	exon	25057498	25057641	.	+	.	gene_id "XLOC_029538"; transcript_id "TCONS_00066988"; exon_number "3"; gene_name "SMC2"; oId "CUFF.10007.2"; nearest_ref "AT5G62410.1"; class_code "j"; tss_id "TSS36644";
Chr5	Cufflinks	exon	25057730	25058020	.	+	.	gene_id "XLOC_029538"; transcript_id "TCONS_00066988"; exon_number "4"; gene_name "SMC2"; oId "CUFF.10007.2"; nearest_ref "AT5G62410.1"; class_code "j"; tss_id "TSS36644";
Chr5	Cufflinks	exon	25058096	25058281	.	+	.	gene_id "XLOC_029538"; transcript_id "TCONS_00066988"; exon_number "5"; gene_name "SMC2"; oId "CUFF.10007.2"; nearest_ref "AT5G62410.1"; class_code "j"; tss_id "TSS36644";
Chr5	Cufflinks	exon	25058363	25058527	.	+	.	gene_id "XLOC_029538"; transcript_id "TCONS_00066988"; exon_number "6"; gene_name "SMC2"; oId "CUFF.10007.2"; nearest_ref "AT5G62410.1"; class_code "j"; tss_id "TSS36644";
Chr5	Cufflinks	exon	25058612	25058671	.	+	.	gene_id "XLOC_029538"; transcript_id "TCONS_00066988"; exon_number "7"; gene_name "SMC2"; oId "CUFF.10007.2"; nearest_ref "AT5G62410.1"; class_code "j"; tss_id "TSS36644";
Chr5	Cufflinks	exon	25058793	25058855	.	+	.	gene_id "XLOC_029538"; transcript_id "TCONS_00066988"; exon_number "8"; gene_name "SMC2"; oId "CUFF.10007.2"; nearest_ref "AT5G62410.1"; class_code "j"; tss_id "TSS36644";
Chr5	Cufflinks	exon	25059179	25059257	.	+	.	gene_id "XLOC_029538"; transcript_id "TCONS_00066988"; exon_number "9"; gene_name "SMC2"; oId "CUFF.10007.2"; nearest_ref "AT5G62410.1"; class_code "j"; tss_id "TSS36644";
Chr5	Cufflinks	exon	25059361	25059457	.	+	.	gene_id "XLOC_029538"; transcript_id "TCONS_00066988"; exon_number "10"; gene_name "SMC2"; oId "CUFF.10007.2"; nearest_ref "AT5G62410.1"; class_code "j"; tss_id "TSS36644";
Chr5	Cufflinks	exon	25059662	25059778	.	+	.	gene_id "XLOC_029538"; transcript_id "TCONS_00066988"; exon_number "11"; gene_name "SMC2"; oId "CUFF.10007.2"; nearest_ref "AT5G62410.1"; class_code "j"; tss_id "TSS36644";
Chr5	Cufflinks	exon	25059894	25060112	.	+	.	gene_id "XLOC_029538"; transcript_id "TCONS_00066988"; exon_number "12"; gene_name "SMC2"; oId "CUFF.10007.2"; nearest_ref "AT5G62410.1"; class_code "j"; tss_id "TSS36644";
Chr5	Cufflinks	exon	25060266	25060406	.	+	.	gene_id "XLOC_029538"; transcript_id "TCONS_00066988"; exon_number "13"; gene_name "SMC2"; oId "CUFF.10007.2"; nearest_ref "AT5G62410.1"; class_code "j"; tss_id "TSS36644";
Chr5	Cufflinks	exon	25060486	25060653	.	+	.	gene_id "XLOC_029538"; transcript_id "TCONS_00066988"; exon_number "14"; gene_name "SMC2"; oId "CUFF.10007.2"; nearest_ref "AT5G62410.1"; class_code "j"; tss_id "TSS36644";
Chr5	Cufflinks	exon	25061041	25061225	.	+	.	gene_id "XLOC_029538"; transcript_id "TCONS_00066988"; exon_number "15"; gene_name "SMC2"; oId "CUFF.10007.2"; nearest_ref "AT5G62410.1"; class_code "j"; tss_id "TSS36644";
Chr5	Cufflinks	exon	25061355	25061448	.	+	.	gene_id "XLOC_029538"; transcript_id "TCONS_00066988"; exon_number "16"; gene_name "SMC2"; oId "CUFF.10007.2"; nearest_ref "AT5G62410.1"; class_code "j"; tss_id "TSS36644";
Chr5	Cufflinks	exon	25061537	25061625	.	+	.	gene_id "XLOC_029538"; transcript_id "TCONS_00066988"; exon_number "17"; gene_name "SMC2"; oId "CUFF.10007.2"; nearest_ref "AT5G62410.1"; class_code "j"; tss_id "TSS36644";
Chr5	Cufflinks	exon	25061748	25061973	.	+	.	gene_id "XLOC_029538"; transcript_id "TCONS_00066988"; exon_number "18"; gene_name "SMC2"; oId "CUFF.10007.2"; nearest_ref "AT5G62410.1"; class_code "j"; tss_id "TSS36644";
Chr5	Cufflinks	exon	25062138	25062212	.	+	.	gene_id "XLOC_029538"; transcript_id "TCONS_00066988"; exon_number "19"; gene_name "SMC2"; oId "CUFF.10007.2"; nearest_ref "AT5G62410.1"; class_code "j"; tss_id "TSS36644";
Chr5	Cufflinks	exon	25062320	25062625	.	+	.	gene_id "XLOC_029538"; transcript_id "TCONS_00066988"; exon_number "20"; gene_name "SMC2"; oId "CUFF.10007.2"; nearest_ref "AT5G62410.1"; class_code "j"; tss_id "TSS36644";
Chr5	Cufflinks	exon	25056123	25056625	.	+	.	gene_id "XLOC_029538"; transcript_id "TCONS_00068799"; exon_number "1"; gene_name "SMC2"; oId "CUFF.13671.1"; nearest_ref "AT5G62410.1"; class_code "j"; tss_id "TSS36645";
Chr5	Cufflinks	exon	25056725	25057405	.	+	.	gene_id "XLOC_029538"; transcript_id "TCONS_00068799"; exon_number "2"; gene_name "SMC2"; oId "CUFF.13671.1"; nearest_ref "AT5G62410.1"; class_code "j"; tss_id "TSS36645";
Chr5	Cufflinks	exon	25057498	25057641	.	+	.	gene_id "XLOC_029538"; transcript_id "TCONS_00068799"; exon_number "3"; gene_name "SMC2"; oId "CUFF.13671.1"; nearest_ref "AT5G62410.1"; class_code "j"; tss_id "TSS36645";
Chr5	Cufflinks	exon	25057730	25058020	.	+	.	gene_id "XLOC_029538"; transcript_id "TCONS_00068799"; exon_number "4"; gene_name "SMC2"; oId "CUFF.13671.1"; nearest_ref "AT5G62410.1"; class_code "j"; tss_id "TSS36645";
Chr5	Cufflinks	exon	25058096	25058281	.	+	.	gene_id "XLOC_029538"; transcript_id "TCONS_00068799"; exon_number "5"; gene_name "SMC2"; oId "CUFF.13671.1"; nearest_ref "AT5G62410.1"; class_code "j"; tss_id "TSS36645";
Chr5	Cufflinks	exon	25058363	25058527	.	+	.	gene_id "XLOC_029538"; transcript_id "TCONS_00068799"; exon_number "6"; gene_name "SMC2"; oId "CUFF.13671.1"; nearest_ref "AT5G62410.1"; class_code "j"; tss_id "TSS36645";
Chr5	Cufflinks	exon	25058612	25058671	.	+	.	gene_id "XLOC_029538"; transcript_id "TCONS_00068799"; exon_number "7"; gene_name "SMC2"; oId "CUFF.13671.1"; nearest_ref "AT5G62410.1"; class_code "j"; tss_id "TSS36645";
Chr5	Cufflinks	exon	25058793	25058855	.	+	.	gene_id "XLOC_029538"; transcript_id "TCONS_00068799"; exon_number "8"; gene_name "SMC2"; oId "CUFF.13671.1"; nearest_ref "AT5G62410.1"; class_code "j"; tss_id "TSS36645";
Chr5	Cufflinks	exon	25059179	25059272	.	+	.	gene_id "XLOC_029538"; transcript_id "TCONS_00068799"; exon_number "9"; gene_name "SMC2"; oId "CUFF.13671.1"; nearest_ref "AT5G62410.1"; class_code "j"; tss_id "TSS36645";
Chr5	Cufflinks	exon	25059363	25059457	.	+	.	gene_id "XLOC_029538"; transcript_id "TCONS_00068799"; exon_number "10"; gene_name "SMC2"; oId "CUFF.13671.1"; nearest_ref "AT5G62410.1"; class_code "j"; tss_id "TSS36645";
Chr5	Cufflinks	exon	25059662	25059778	.	+	.	gene_id "XLOC_029538"; transcript_id "TCONS_00068799"; exon_number "11"; gene_name "SMC2"; oId "CUFF.13671.1"; nearest_ref "AT5G62410.1"; class_code "j"; tss_id "TSS36645";
Chr5	Cufflinks	exon	25059894	25060112	.	+	.	gene_id "XLOC_029538"; transcript_id "TCONS_00068799"; exon_number "12"; gene_name "SMC2"; oId "CUFF.13671.1"; nearest_ref "AT5G62410.1"; class_code "j"; tss_id "TSS36645";
Chr5	Cufflinks	exon	25060266	25060653	.	+	.	gene_id "XLOC_029538"; transcript_id "TCONS_00068799"; exon_number "13"; gene_name "SMC2"; oId "CUFF.13671.1"; nearest_ref "AT5G62410.1"; class_code "j"; tss_id "TSS36645";
Chr5	Cufflinks	exon	25061041	25061225	.	+	.	gene_id "XLOC_029538"; transcript_id "TCONS_00068799"; exon_number "14"; gene_name "SMC2"; oId "CUFF.13671.1"; nearest_ref "AT5G62410.1"; class_code "j"; tss_id "TSS36645";
Chr5	Cufflinks	exon	25061355	25061448	.	+	.	gene_id "XLOC_029538"; transcript_id "TCONS_00068799"; exon_number "15"; gene_name "SMC2"; oId "CUFF.13671.1"; nearest_ref "AT5G62410.1"; class_code "j"; tss_id "TSS36645";
Chr5	Cufflinks	exon	25061537	25061625	.	+	.	gene_id "XLOC_029538"; transcript_id "TCONS_00068799"; exon_number "16"; gene_name "SMC2"; oId "CUFF.13671.1"; nearest_ref "AT5G62410.1"; class_code "j"; tss_id "TSS36645";
Chr5	Cufflinks	exon	25061748	25061973	.	+	.	gene_id "XLOC_029538"; transcript_id "TCONS_00068799"; exon_number "17"; gene_name "SMC2"; oId "CUFF.13671.1"; nearest_ref "AT5G62410.1"; class_code "j"; tss_id "TSS36645";
Chr5	Cufflinks	exon	25062138	25062212	.	+	.	gene_id "XLOC_029538"; transcript_id "TCONS_00068799"; exon_number "18"; gene_name "SMC2"; oId "CUFF.13671.1"; nearest_ref "AT5G62410.1"; class_code "j"; tss_id "TSS36645";
Chr5	Cufflinks	exon	25062320	25062565	.	+	.	gene_id "XLOC_029538"; transcript_id "TCONS_00068799"; exon_number "19"; gene_name "SMC2"; oId "CUFF.13671.1"; nearest_ref "AT5G62410.1"; class_code "j"; tss_id "TSS36645";
Chr5	Cufflinks	exon	25056262	25056625	.	+	.	gene_id "XLOC_029538"; transcript_id "TCONS_00060073"; exon_number "1"; gene_name "SMC2"; oId "AT5G62410.1"; nearest_ref "AT5G62410.1"; class_code "="; tss_id "TSS36646"; p_id "P28497";
Chr5	Cufflinks	exon	25056725	25057405	.	+	.	gene_id "XLOC_029538"; transcript_id "TCONS_00060073"; exon_number "2"; gene_name "SMC2"; oId "AT5G62410.1"; nearest_ref "AT5G62410.1"; class_code "="; tss_id "TSS36646"; p_id "P28497";
Chr5	Cufflinks	exon	25057498	25057641	.	+	.	gene_id "XLOC_029538"; transcript_id "TCONS_00060073"; exon_number "3"; gene_name "SMC2"; oId "AT5G62410.1"; nearest_ref "AT5G62410.1"; class_code "="; tss_id "TSS36646"; p_id "P28497";
Chr5	Cufflinks	exon	25057730	25058020	.	+	.	gene_id "XLOC_029538"; transcript_id "TCONS_00060073"; exon_number "4"; gene_name "SMC2"; oId "AT5G62410.1"; nearest_ref "AT5G62410.1"; class_code "="; tss_id "TSS36646"; p_id "P28497";
Chr5	Cufflinks	exon	25058096	25058281	.	+	.	gene_id "XLOC_029538"; transcript_id "TCONS_00060073"; exon_number "5"; gene_name "SMC2"; oId "AT5G62410.1"; nearest_ref "AT5G62410.1"; class_code "="; tss_id "TSS36646"; p_id "P28497";
Chr5	Cufflinks	exon	25058363	25058527	.	+	.	gene_id "XLOC_029538"; transcript_id "TCONS_00060073"; exon_number "6"; gene_name "SMC2"; oId "AT5G62410.1"; nearest_ref "AT5G62410.1"; class_code "="; tss_id "TSS36646"; p_id "P28497";
Chr5	Cufflinks	exon	25058612	25058671	.	+	.	gene_id "XLOC_029538"; transcript_id "TCONS_00060073"; exon_number "7"; gene_name "SMC2"; oId "AT5G62410.1"; nearest_ref "AT5G62410.1"; class_code "="; tss_id "TSS36646"; p_id "P28497";
Chr5	Cufflinks	exon	25058793	25058855	.	+	.	gene_id "XLOC_029538"; transcript_id "TCONS_00060073"; exon_number "8"; gene_name "SMC2"; oId "AT5G62410.1"; nearest_ref "AT5G62410.1"; class_code "="; tss_id "TSS36646"; p_id "P28497";
Chr5	Cufflinks	exon	25059179	25059270	.	+	.	gene_id "XLOC_029538"; transcript_id "TCONS_00060073"; exon_number "9"; gene_name "SMC2"; oId "AT5G62410.1"; nearest_ref "AT5G62410.1"; class_code "="; tss_id "TSS36646"; p_id "P28497";
Chr5	Cufflinks	exon	25059361	25059457	.	+	.	gene_id "XLOC_029538"; transcript_id "TCONS_00060073"; exon_number "10"; gene_name "SMC2"; oId "AT5G62410.1"; nearest_ref "AT5G62410.1"; class_code "="; tss_id "TSS36646"; p_id "P28497";
Chr5	Cufflinks	exon	25059662	25059778	.	+	.	gene_id "XLOC_029538"; transcript_id "TCONS_00060073"; exon_number "11"; gene_name "SMC2"; oId "AT5G62410.1"; nearest_ref "AT5G62410.1"; class_code "="; tss_id "TSS36646"; p_id "P28497";
Chr5	Cufflinks	exon	25059894	25060112	.	+	.	gene_id "XLOC_029538"; transcript_id "TCONS_00060073"; exon_number "12"; gene_name "SMC2"; oId "AT5G62410.1"; nearest_ref "AT5G62410.1"; class_code "="; tss_id "TSS36646"; p_id "P28497";
Chr5	Cufflinks	exon	25060266	25060406	.	+	.	gene_id "XLOC_029538"; transcript_id "TCONS_00060073"; exon_number "13"; gene_name "SMC2"; oId "AT5G62410.1"; nearest_ref "AT5G62410.1"; class_code "="; tss_id "TSS36646"; p_id "P28497";
Chr5	Cufflinks	exon	25060486	25060653	.	+	.	gene_id "XLOC_029538"; transcript_id "TCONS_00060073"; exon_number "14"; gene_name "SMC2"; oId "AT5G62410.1"; nearest_ref "AT5G62410.1"; class_code "="; tss_id "TSS36646"; p_id "P28497";
Chr5	Cufflinks	exon	25061041	25061225	.	+	.	gene_id "XLOC_029538"; transcript_id "TCONS_00060073"; exon_number "15"; gene_name "SMC2"; oId "AT5G62410.1"; nearest_ref "AT5G62410.1"; class_code "="; tss_id "TSS36646"; p_id "P28497";
Chr5	Cufflinks	exon	25061355	25061448	.	+	.	gene_id "XLOC_029538"; transcript_id "TCONS_00060073"; exon_number "16"; gene_name "SMC2"; oId "AT5G62410.1"; nearest_ref "AT5G62410.1"; class_code "="; tss_id "TSS36646"; p_id "P28497";
Chr5	Cufflinks	exon	25061537	25061625	.	+	.	gene_id "XLOC_029538"; transcript_id "TCONS_00060073"; exon_number "17"; gene_name "SMC2"; oId "AT5G62410.1"; nearest_ref "AT5G62410.1"; class_code "="; tss_id "TSS36646"; p_id "P28497";
Chr5	Cufflinks	exon	25061748	25061973	.	+	.	gene_id "XLOC_029538"; transcript_id "TCONS_00060073"; exon_number "18"; gene_name "SMC2"; oId "AT5G62410.1"; nearest_ref "AT5G62410.1"; class_code "="; tss_id "TSS36646"; p_id "P28497";
Chr5	Cufflinks	exon	25062138	25062212	.	+	.	gene_id "XLOC_029538"; transcript_id "TCONS_00060073"; exon_number "19"; gene_name "SMC2"; oId "AT5G62410.1"; nearest_ref "AT5G62410.1"; class_code "="; tss_id "TSS36646"; p_id "P28497";
Chr5	Cufflinks	exon	25062320	25062625	.	+	.	gene_id "XLOC_029538"; transcript_id "TCONS_00060073"; exon_number "20"; gene_name "SMC2"; oId "AT5G62410.1"; nearest_ref "AT5G62410.1"; class_code "="; tss_id "TSS36646"; p_id "P28497";
Chr5	Cufflinks	exon	25064835	25064954	.	+	.	gene_id "XLOC_029539"; transcript_id "TCONS_00060074"; exon_number "1"; gene_name "AT5G62420"; oId "AT5G62420.1"; nearest_ref "AT5G62420.1"; class_code "="; tss_id "TSS36647"; p_id "P28498";
Chr5	Cufflinks	exon	25065050	25065225	.	+	.	gene_id "XLOC_029539"; transcript_id "TCONS_00060074"; exon_number "2"; gene_name "AT5G62420"; oId "AT5G62420.1"; nearest_ref "AT5G62420.1"; class_code "="; tss_id "TSS36647"; p_id "P28498";
Chr5	Cufflinks	exon	25065305	25065551	.	+	.	gene_id "XLOC_029539"; transcript_id "TCONS_00060074"; exon_number "3"; gene_name "AT5G62420"; oId "AT5G62420.1"; nearest_ref "AT5G62420.1"; class_code "="; tss_id "TSS36647"; p_id "P28498";
Chr5	Cufflinks	exon	25065631	25065810	.	+	.	gene_id "XLOC_029539"; transcript_id "TCONS_00060074"; exon_number "4"; gene_name "AT5G62420"; oId "AT5G62420.1"; nearest_ref "AT5G62420.1"; class_code "="; tss_id "TSS36647"; p_id "P28498";
Chr5	Cufflinks	exon	25065884	25066111	.	+	.	gene_id "XLOC_029539"; transcript_id "TCONS_00060074"; exon_number "5"; gene_name "AT5G62420"; oId "AT5G62420.1"; nearest_ref "AT5G62420.1"; class_code "="; tss_id "TSS36647"; p_id "P28498";
Chr5	Cufflinks	exon	25066574	25066769	.	+	.	gene_id "XLOC_029540"; transcript_id "TCONS_00068800"; exon_number "1"; gene_name "AHA11"; oId "CUFF.13672.1"; nearest_ref "AT5G62670.1"; class_code "o"; tss_id "TSS36648";
Chr5	Cufflinks	exon	25263818	25263842	.	+	.	gene_id "XLOC_029540"; transcript_id "TCONS_00068800"; exon_number "2"; gene_name "AHA11"; oId "CUFF.13672.1"; nearest_ref "AT5G62670.1"; class_code "o"; tss_id "TSS36648";
Chr5	Cufflinks	exon	25074877	25075045	.	+	.	gene_id "XLOC_029541"; transcript_id "TCONS_00060076"; exon_number "1"; gene_name "AT5G62460"; oId "CUFF.7114.1"; nearest_ref "AT5G62460.1"; class_code "j"; tss_id "TSS36649";
Chr5	Cufflinks	exon	25075509	25075847	.	+	.	gene_id "XLOC_029541"; transcript_id "TCONS_00060076"; exon_number "2"; gene_name "AT5G62460"; oId "CUFF.7114.1"; nearest_ref "AT5G62460.1"; class_code "j"; tss_id "TSS36649";
Chr5	Cufflinks	exon	25075945	25076016	.	+	.	gene_id "XLOC_029541"; transcript_id "TCONS_00060076"; exon_number "3"; gene_name "AT5G62460"; oId "CUFF.7114.1"; nearest_ref "AT5G62460.1"; class_code "j"; tss_id "TSS36649";
Chr5	Cufflinks	exon	25076111	25076175	.	+	.	gene_id "XLOC_029541"; transcript_id "TCONS_00060076"; exon_number "4"; gene_name "AT5G62460"; oId "CUFF.7114.1"; nearest_ref "AT5G62460.1"; class_code "j"; tss_id "TSS36649";
Chr5	Cufflinks	exon	25076341	25076651	.	+	.	gene_id "XLOC_029541"; transcript_id "TCONS_00060076"; exon_number "5"; gene_name "AT5G62460"; oId "CUFF.7114.1"; nearest_ref "AT5G62460.1"; class_code "j"; tss_id "TSS36649";
Chr5	Cufflinks	exon	25076749	25076838	.	+	.	gene_id "XLOC_029541"; transcript_id "TCONS_00060076"; exon_number "6"; gene_name "AT5G62460"; oId "CUFF.7114.1"; nearest_ref "AT5G62460.1"; class_code "j"; tss_id "TSS36649";
Chr5	Cufflinks	exon	25076923	25077333	.	+	.	gene_id "XLOC_029541"; transcript_id "TCONS_00060076"; exon_number "7"; gene_name "AT5G62460"; oId "CUFF.7114.1"; nearest_ref "AT5G62460.1"; class_code "j"; tss_id "TSS36649";
Chr5	Cufflinks	exon	25074883	25075045	.	+	.	gene_id "XLOC_029541"; transcript_id "TCONS_00060077"; exon_number "1"; gene_name "AT5G62460"; oId "AT5G62460.1"; nearest_ref "AT5G62460.1"; class_code "="; tss_id "TSS36649"; p_id "P28499";
Chr5	Cufflinks	exon	25075509	25075847	.	+	.	gene_id "XLOC_029541"; transcript_id "TCONS_00060077"; exon_number "2"; gene_name "AT5G62460"; oId "AT5G62460.1"; nearest_ref "AT5G62460.1"; class_code "="; tss_id "TSS36649"; p_id "P28499";
Chr5	Cufflinks	exon	25075945	25076016	.	+	.	gene_id "XLOC_029541"; transcript_id "TCONS_00060077"; exon_number "3"; gene_name "AT5G62460"; oId "AT5G62460.1"; nearest_ref "AT5G62460.1"; class_code "="; tss_id "TSS36649"; p_id "P28499";
Chr5	Cufflinks	exon	25076111	25076175	.	+	.	gene_id "XLOC_029541"; transcript_id "TCONS_00060077"; exon_number "4"; gene_name "AT5G62460"; oId "AT5G62460.1"; nearest_ref "AT5G62460.1"; class_code "="; tss_id "TSS36649"; p_id "P28499";
Chr5	Cufflinks	exon	25076341	25076494	.	+	.	gene_id "XLOC_029541"; transcript_id "TCONS_00060077"; exon_number "5"; gene_name "AT5G62460"; oId "AT5G62460.1"; nearest_ref "AT5G62460.1"; class_code "="; tss_id "TSS36649"; p_id "P28499";
Chr5	Cufflinks	exon	25076562	25076651	.	+	.	gene_id "XLOC_029541"; transcript_id "TCONS_00060077"; exon_number "6"; gene_name "AT5G62460"; oId "AT5G62460.1"; nearest_ref "AT5G62460.1"; class_code "="; tss_id "TSS36649"; p_id "P28499";
Chr5	Cufflinks	exon	25076749	25076838	.	+	.	gene_id "XLOC_029541"; transcript_id "TCONS_00060077"; exon_number "7"; gene_name "AT5G62460"; oId "AT5G62460.1"; nearest_ref "AT5G62460.1"; class_code "="; tss_id "TSS36649"; p_id "P28499";
Chr5	Cufflinks	exon	25076923	25077294	.	+	.	gene_id "XLOC_029541"; transcript_id "TCONS_00060077"; exon_number "8"; gene_name "AT5G62460"; oId "AT5G62460.1"; nearest_ref "AT5G62460.1"; class_code "="; tss_id "TSS36649"; p_id "P28499";
Chr5	Cufflinks	exon	25074883	25075045	.	+	.	gene_id "XLOC_029541"; transcript_id "TCONS_00070429"; exon_number "1"; gene_name "AT5G62460"; oId "CUFF.6753.2"; nearest_ref "AT5G62460.1"; class_code "j"; tss_id "TSS36649";
Chr5	Cufflinks	exon	25075509	25075847	.	+	.	gene_id "XLOC_029541"; transcript_id "TCONS_00070429"; exon_number "2"; gene_name "AT5G62460"; oId "CUFF.6753.2"; nearest_ref "AT5G62460.1"; class_code "j"; tss_id "TSS36649";
Chr5	Cufflinks	exon	25075943	25076016	.	+	.	gene_id "XLOC_029541"; transcript_id "TCONS_00070429"; exon_number "3"; gene_name "AT5G62460"; oId "CUFF.6753.2"; nearest_ref "AT5G62460.1"; class_code "j"; tss_id "TSS36649";
Chr5	Cufflinks	exon	25076111	25076175	.	+	.	gene_id "XLOC_029541"; transcript_id "TCONS_00070429"; exon_number "4"; gene_name "AT5G62460"; oId "CUFF.6753.2"; nearest_ref "AT5G62460.1"; class_code "j"; tss_id "TSS36649";
Chr5	Cufflinks	exon	25076341	25076494	.	+	.	gene_id "XLOC_029541"; transcript_id "TCONS_00070429"; exon_number "5"; gene_name "AT5G62460"; oId "CUFF.6753.2"; nearest_ref "AT5G62460.1"; class_code "j"; tss_id "TSS36649";
Chr5	Cufflinks	exon	25076562	25076651	.	+	.	gene_id "XLOC_029541"; transcript_id "TCONS_00070429"; exon_number "6"; gene_name "AT5G62460"; oId "CUFF.6753.2"; nearest_ref "AT5G62460.1"; class_code "j"; tss_id "TSS36649";
Chr5	Cufflinks	exon	25076749	25076838	.	+	.	gene_id "XLOC_029541"; transcript_id "TCONS_00070429"; exon_number "7"; gene_name "AT5G62460"; oId "CUFF.6753.2"; nearest_ref "AT5G62460.1"; class_code "j"; tss_id "TSS36649";
Chr5	Cufflinks	exon	25076923	25077308	.	+	.	gene_id "XLOC_029541"; transcript_id "TCONS_00070429"; exon_number "8"; gene_name "AT5G62460"; oId "CUFF.6753.2"; nearest_ref "AT5G62460.1"; class_code "j"; tss_id "TSS36649";
Chr5	Cufflinks	exon	25090130	25090267	.	+	.	gene_id "XLOC_029542"; transcript_id "TCONS_00060078"; exon_number "1"; gene_name "ATHVA22B"; oId "AT5G62490.1"; nearest_ref "AT5G62490.1"; class_code "="; tss_id "TSS36650"; p_id "P28500";
Chr5	Cufflinks	exon	25090354	25090380	.	+	.	gene_id "XLOC_029542"; transcript_id "TCONS_00060078"; exon_number "2"; gene_name "ATHVA22B"; oId "AT5G62490.1"; nearest_ref "AT5G62490.1"; class_code "="; tss_id "TSS36650"; p_id "P28500";
Chr5	Cufflinks	exon	25090475	25090597	.	+	.	gene_id "XLOC_029542"; transcript_id "TCONS_00060078"; exon_number "3"; gene_name "ATHVA22B"; oId "AT5G62490.1"; nearest_ref "AT5G62490.1"; class_code "="; tss_id "TSS36650"; p_id "P28500";
Chr5	Cufflinks	exon	25090955	25091186	.	+	.	gene_id "XLOC_029542"; transcript_id "TCONS_00060078"; exon_number "4"; gene_name "ATHVA22B"; oId "AT5G62490.1"; nearest_ref "AT5G62490.1"; class_code "="; tss_id "TSS36650"; p_id "P28500";
Chr5	Cufflinks	exon	25091286	25091559	.	+	.	gene_id "XLOC_029542"; transcript_id "TCONS_00060078"; exon_number "5"; gene_name "ATHVA22B"; oId "AT5G62490.1"; nearest_ref "AT5G62490.1"; class_code "="; tss_id "TSS36650"; p_id "P28500";
Chr5	Cufflinks	exon	25092641	25093036	.	+	.	gene_id "XLOC_029543"; transcript_id "TCONS_00060079"; exon_number "1"; gene_name "ATEB1B"; oId "AT5G62500.1"; nearest_ref "AT5G62500.1"; class_code "="; tss_id "TSS36651"; p_id "P28501";
Chr5	Cufflinks	exon	25093683	25093751	.	+	.	gene_id "XLOC_029543"; transcript_id "TCONS_00060079"; exon_number "2"; gene_name "ATEB1B"; oId "AT5G62500.1"; nearest_ref "AT5G62500.1"; class_code "="; tss_id "TSS36651"; p_id "P28501";
Chr5	Cufflinks	exon	25093830	25093916	.	+	.	gene_id "XLOC_029543"; transcript_id "TCONS_00060079"; exon_number "3"; gene_name "ATEB1B"; oId "AT5G62500.1"; nearest_ref "AT5G62500.1"; class_code "="; tss_id "TSS36651"; p_id "P28501";
Chr5	Cufflinks	exon	25094018	25094124	.	+	.	gene_id "XLOC_029543"; transcript_id "TCONS_00060079"; exon_number "4"; gene_name "ATEB1B"; oId "AT5G62500.1"; nearest_ref "AT5G62500.1"; class_code "="; tss_id "TSS36651"; p_id "P28501";
Chr5	Cufflinks	exon	25094215	25094348	.	+	.	gene_id "XLOC_029543"; transcript_id "TCONS_00060079"; exon_number "5"; gene_name "ATEB1B"; oId "AT5G62500.1"; nearest_ref "AT5G62500.1"; class_code "="; tss_id "TSS36651"; p_id "P28501";
Chr5	Cufflinks	exon	25094431	25094507	.	+	.	gene_id "XLOC_029543"; transcript_id "TCONS_00060079"; exon_number "6"; gene_name "ATEB1B"; oId "AT5G62500.1"; nearest_ref "AT5G62500.1"; class_code "="; tss_id "TSS36651"; p_id "P28501";
Chr5	Cufflinks	exon	25094610	25094723	.	+	.	gene_id "XLOC_029543"; transcript_id "TCONS_00060079"; exon_number "7"; gene_name "ATEB1B"; oId "AT5G62500.1"; nearest_ref "AT5G62500.1"; class_code "="; tss_id "TSS36651"; p_id "P28501";
Chr5	Cufflinks	exon	25094821	25095244	.	+	.	gene_id "XLOC_029543"; transcript_id "TCONS_00060079"; exon_number "8"; gene_name "ATEB1B"; oId "AT5G62500.1"; nearest_ref "AT5G62500.1"; class_code "="; tss_id "TSS36651"; p_id "P28501";
Chr5	Cufflinks	exon	25097998	25098528	.	+	.	gene_id "XLOC_029544"; transcript_id "TCONS_00060080"; exon_number "1"; gene_name "SRO5"; oId "AT5G62520.1"; nearest_ref "AT5G62520.1"; class_code "="; tss_id "TSS36652"; p_id "P28503";
Chr5	Cufflinks	exon	25098617	25098861	.	+	.	gene_id "XLOC_029544"; transcript_id "TCONS_00060080"; exon_number "2"; gene_name "SRO5"; oId "AT5G62520.1"; nearest_ref "AT5G62520.1"; class_code "="; tss_id "TSS36652"; p_id "P28503";
Chr5	Cufflinks	exon	25098945	25099063	.	+	.	gene_id "XLOC_029544"; transcript_id "TCONS_00060080"; exon_number "3"; gene_name "SRO5"; oId "AT5G62520.1"; nearest_ref "AT5G62520.1"; class_code "="; tss_id "TSS36652"; p_id "P28503";
Chr5	Cufflinks	exon	25099157	25099907	.	+	.	gene_id "XLOC_029544"; transcript_id "TCONS_00060080"; exon_number "4"; gene_name "SRO5"; oId "AT5G62520.1"; nearest_ref "AT5G62520.1"; class_code "="; tss_id "TSS36652"; p_id "P28503";
Chr5	Cufflinks	exon	25098027	25098528	.	+	.	gene_id "XLOC_029544"; transcript_id "TCONS_00060081"; exon_number "1"; gene_name "SRO5"; oId "AT5G62520.2"; nearest_ref "AT5G62520.2"; class_code "="; tss_id "TSS36652"; p_id "P28502";
Chr5	Cufflinks	exon	25098617	25099063	.	+	.	gene_id "XLOC_029544"; transcript_id "TCONS_00060081"; exon_number "2"; gene_name "SRO5"; oId "AT5G62520.2"; nearest_ref "AT5G62520.2"; class_code "="; tss_id "TSS36652"; p_id "P28502";
Chr5	Cufflinks	exon	25099157	25099907	.	+	.	gene_id "XLOC_029544"; transcript_id "TCONS_00060081"; exon_number "3"; gene_name "SRO5"; oId "AT5G62520.2"; nearest_ref "AT5G62520.2"; class_code "="; tss_id "TSS36652"; p_id "P28502";
Chr5	Cufflinks	exon	25103934	25104183	.	+	.	gene_id "XLOC_029545"; transcript_id "TCONS_00060082"; exon_number "1"; gene_name "UBC3"; oId "AT5G62540.1"; nearest_ref "AT5G62540.1"; class_code "="; tss_id "TSS36653"; p_id "P28504";
Chr5	Cufflinks	exon	25104659	25104803	.	+	.	gene_id "XLOC_029545"; transcript_id "TCONS_00060082"; exon_number "2"; gene_name "UBC3"; oId "AT5G62540.1"; nearest_ref "AT5G62540.1"; class_code "="; tss_id "TSS36653"; p_id "P28504";
Chr5	Cufflinks	exon	25104878	25104903	.	+	.	gene_id "XLOC_029545"; transcript_id "TCONS_00060082"; exon_number "3"; gene_name "UBC3"; oId "AT5G62540.1"; nearest_ref "AT5G62540.1"; class_code "="; tss_id "TSS36653"; p_id "P28504";
Chr5	Cufflinks	exon	25105002	25105091	.	+	.	gene_id "XLOC_029545"; transcript_id "TCONS_00060082"; exon_number "4"; gene_name "UBC3"; oId "AT5G62540.1"; nearest_ref "AT5G62540.1"; class_code "="; tss_id "TSS36653"; p_id "P28504";
Chr5	Cufflinks	exon	25105171	25105259	.	+	.	gene_id "XLOC_029545"; transcript_id "TCONS_00060082"; exon_number "5"; gene_name "UBC3"; oId "AT5G62540.1"; nearest_ref "AT5G62540.1"; class_code "="; tss_id "TSS36653"; p_id "P28504";
Chr5	Cufflinks	exon	25105343	25105619	.	+	.	gene_id "XLOC_029545"; transcript_id "TCONS_00060082"; exon_number "6"; gene_name "UBC3"; oId "AT5G62540.1"; nearest_ref "AT5G62540.1"; class_code "="; tss_id "TSS36653"; p_id "P28504";
Chr5	Cufflinks	exon	25109991	25112001	.	+	.	gene_id "XLOC_029546"; transcript_id "TCONS_00060083"; exon_number "1"; gene_name "PUB41"; oId "AT5G62560.1"; nearest_ref "AT5G62560.1"; class_code "="; tss_id "TSS36654"; p_id "P28505";
Chr5	Cufflinks	exon	25113589	25114444	.	+	.	gene_id "XLOC_029547"; transcript_id "TCONS_00068801"; exon_number "1"; gene_name "AT5G62570"; oId "CUFF.13680.1"; nearest_ref "AT5G62570.1"; class_code "j"; tss_id "TSS36655";
Chr5	Cufflinks	exon	25114972	25115050	.	+	.	gene_id "XLOC_029547"; transcript_id "TCONS_00068801"; exon_number "2"; gene_name "AT5G62570"; oId "CUFF.13680.1"; nearest_ref "AT5G62570.1"; class_code "j"; tss_id "TSS36655";
Chr5	Cufflinks	exon	25115141	25115193	.	+	.	gene_id "XLOC_029547"; transcript_id "TCONS_00068801"; exon_number "3"; gene_name "AT5G62570"; oId "CUFF.13680.1"; nearest_ref "AT5G62570.1"; class_code "j"; tss_id "TSS36655";
Chr5	Cufflinks	exon	25115278	25115762	.	+	.	gene_id "XLOC_029547"; transcript_id "TCONS_00068801"; exon_number "4"; gene_name "AT5G62570"; oId "CUFF.13680.1"; nearest_ref "AT5G62570.1"; class_code "j"; tss_id "TSS36655";
Chr5	Cufflinks	exon	25115893	25116053	.	+	.	gene_id "XLOC_029547"; transcript_id "TCONS_00068801"; exon_number "5"; gene_name "AT5G62570"; oId "CUFF.13680.1"; nearest_ref "AT5G62570.1"; class_code "j"; tss_id "TSS36655";
Chr5	Cufflinks	exon	25116218	25116424	.	+	.	gene_id "XLOC_029547"; transcript_id "TCONS_00068801"; exon_number "6"; gene_name "AT5G62570"; oId "CUFF.13680.1"; nearest_ref "AT5G62570.1"; class_code "j"; tss_id "TSS36655";
Chr5	Cufflinks	exon	25116506	25117258	.	+	.	gene_id "XLOC_029547"; transcript_id "TCONS_00068801"; exon_number "7"; gene_name "AT5G62570"; oId "CUFF.13680.1"; nearest_ref "AT5G62570.1"; class_code "j"; tss_id "TSS36655";
Chr5	Cufflinks	exon	25117490	25117601	.	+	.	gene_id "XLOC_029547"; transcript_id "TCONS_00068801"; exon_number "8"; gene_name "AT5G62570"; oId "CUFF.13680.1"; nearest_ref "AT5G62570.1"; class_code "j"; tss_id "TSS36655";
Chr5	Cufflinks	exon	25117687	25117755	.	+	.	gene_id "XLOC_029547"; transcript_id "TCONS_00068801"; exon_number "9"; gene_name "AT5G62570"; oId "CUFF.13680.1"; nearest_ref "AT5G62570.1"; class_code "j"; tss_id "TSS36655";
Chr5	Cufflinks	exon	25118054	25118158	.	+	.	gene_id "XLOC_029547"; transcript_id "TCONS_00068801"; exon_number "10"; gene_name "AT5G62570"; oId "CUFF.13680.1"; nearest_ref "AT5G62570.1"; class_code "j"; tss_id "TSS36655";
Chr5	Cufflinks	exon	25118497	25119052	.	+	.	gene_id "XLOC_029547"; transcript_id "TCONS_00068801"; exon_number "11"; gene_name "AT5G62570"; oId "CUFF.13680.1"; nearest_ref "AT5G62570.1"; class_code "j"; tss_id "TSS36655";
Chr5	Cufflinks	exon	25113760	25114444	.	+	.	gene_id "XLOC_029547"; transcript_id "TCONS_00070430"; exon_number "1"; gene_name "AT5G62570"; oId "CUFF.6758.1"; nearest_ref "AT5G62570.1"; class_code "j"; tss_id "TSS36656";
Chr5	Cufflinks	exon	25114982	25115050	.	+	.	gene_id "XLOC_029547"; transcript_id "TCONS_00070430"; exon_number "2"; gene_name "AT5G62570"; oId "CUFF.6758.1"; nearest_ref "AT5G62570.1"; class_code "j"; tss_id "TSS36656";
Chr5	Cufflinks	exon	25115141	25115193	.	+	.	gene_id "XLOC_029547"; transcript_id "TCONS_00070430"; exon_number "3"; gene_name "AT5G62570"; oId "CUFF.6758.1"; nearest_ref "AT5G62570.1"; class_code "j"; tss_id "TSS36656";
Chr5	Cufflinks	exon	25115278	25115762	.	+	.	gene_id "XLOC_029547"; transcript_id "TCONS_00070430"; exon_number "4"; gene_name "AT5G62570"; oId "CUFF.6758.1"; nearest_ref "AT5G62570.1"; class_code "j"; tss_id "TSS36656";
Chr5	Cufflinks	exon	25115893	25116053	.	+	.	gene_id "XLOC_029547"; transcript_id "TCONS_00070430"; exon_number "5"; gene_name "AT5G62570"; oId "CUFF.6758.1"; nearest_ref "AT5G62570.1"; class_code "j"; tss_id "TSS36656";
Chr5	Cufflinks	exon	25116218	25116424	.	+	.	gene_id "XLOC_029547"; transcript_id "TCONS_00070430"; exon_number "6"; gene_name "AT5G62570"; oId "CUFF.6758.1"; nearest_ref "AT5G62570.1"; class_code "j"; tss_id "TSS36656";
Chr5	Cufflinks	exon	25116506	25117300	.	+	.	gene_id "XLOC_029547"; transcript_id "TCONS_00070430"; exon_number "7"; gene_name "AT5G62570"; oId "CUFF.6758.1"; nearest_ref "AT5G62570.1"; class_code "j"; tss_id "TSS36656";
Chr5	Cufflinks	exon	25113848	25114444	.	+	.	gene_id "XLOC_029547"; transcript_id "TCONS_00060084"; exon_number "1"; gene_name "AT5G62570"; oId "CUFF.7121.1"; nearest_ref "AT5G62570.1"; class_code "j"; tss_id "TSS36656";
Chr5	Cufflinks	exon	25114972	25115050	.	+	.	gene_id "XLOC_029547"; transcript_id "TCONS_00060084"; exon_number "2"; gene_name "AT5G62570"; oId "CUFF.7121.1"; nearest_ref "AT5G62570.1"; class_code "j"; tss_id "TSS36656";
Chr5	Cufflinks	exon	25115141	25115193	.	+	.	gene_id "XLOC_029547"; transcript_id "TCONS_00060084"; exon_number "3"; gene_name "AT5G62570"; oId "CUFF.7121.1"; nearest_ref "AT5G62570.1"; class_code "j"; tss_id "TSS36656";
Chr5	Cufflinks	exon	25115278	25115762	.	+	.	gene_id "XLOC_029547"; transcript_id "TCONS_00060084"; exon_number "4"; gene_name "AT5G62570"; oId "CUFF.7121.1"; nearest_ref "AT5G62570.1"; class_code "j"; tss_id "TSS36656";
Chr5	Cufflinks	exon	25115893	25116424	.	+	.	gene_id "XLOC_029547"; transcript_id "TCONS_00060084"; exon_number "5"; gene_name "AT5G62570"; oId "CUFF.7121.1"; nearest_ref "AT5G62570.1"; class_code "j"; tss_id "TSS36656";
Chr5	Cufflinks	exon	25116506	25117295	.	+	.	gene_id "XLOC_029547"; transcript_id "TCONS_00060084"; exon_number "6"; gene_name "AT5G62570"; oId "CUFF.7121.1"; nearest_ref "AT5G62570.1"; class_code "j"; tss_id "TSS36656";
Chr5	Cufflinks	exon	25113954	25114444	.	+	.	gene_id "XLOC_029547"; transcript_id "TCONS_00066989"; exon_number "1"; gene_name "AT5G62570"; oId "CUFF.10012.1"; nearest_ref "AT5G62570.1"; class_code "j"; tss_id "TSS36657";
Chr5	Cufflinks	exon	25114982	25115050	.	+	.	gene_id "XLOC_029547"; transcript_id "TCONS_00066989"; exon_number "2"; gene_name "AT5G62570"; oId "CUFF.10012.1"; nearest_ref "AT5G62570.1"; class_code "j"; tss_id "TSS36657";
Chr5	Cufflinks	exon	25115141	25115193	.	+	.	gene_id "XLOC_029547"; transcript_id "TCONS_00066989"; exon_number "3"; gene_name "AT5G62570"; oId "CUFF.10012.1"; nearest_ref "AT5G62570.1"; class_code "j"; tss_id "TSS36657";
Chr5	Cufflinks	exon	25115278	25115762	.	+	.	gene_id "XLOC_029547"; transcript_id "TCONS_00066989"; exon_number "4"; gene_name "AT5G62570"; oId "CUFF.10012.1"; nearest_ref "AT5G62570.1"; class_code "j"; tss_id "TSS36657";
Chr5	Cufflinks	exon	25115893	25116053	.	+	.	gene_id "XLOC_029547"; transcript_id "TCONS_00066989"; exon_number "5"; gene_name "AT5G62570"; oId "CUFF.10012.1"; nearest_ref "AT5G62570.1"; class_code "j"; tss_id "TSS36657";
Chr5	Cufflinks	exon	25116218	25117295	.	+	.	gene_id "XLOC_029547"; transcript_id "TCONS_00066989"; exon_number "6"; gene_name "AT5G62570"; oId "CUFF.10012.1"; nearest_ref "AT5G62570.1"; class_code "j"; tss_id "TSS36657";
Chr5	Cufflinks	exon	25114320	25114444	.	+	.	gene_id "XLOC_029547"; transcript_id "TCONS_00060085"; exon_number "1"; gene_name "AT5G62570"; oId "AT5G62570.1"; nearest_ref "AT5G62570.1"; class_code "="; tss_id "TSS36658"; p_id "P28510";
Chr5	Cufflinks	exon	25114972	25115050	.	+	.	gene_id "XLOC_029547"; transcript_id "TCONS_00060085"; exon_number "2"; gene_name "AT5G62570"; oId "AT5G62570.1"; nearest_ref "AT5G62570.1"; class_code "="; tss_id "TSS36658"; p_id "P28510";
Chr5	Cufflinks	exon	25115141	25115193	.	+	.	gene_id "XLOC_029547"; transcript_id "TCONS_00060085"; exon_number "3"; gene_name "AT5G62570"; oId "AT5G62570.1"; nearest_ref "AT5G62570.1"; class_code "="; tss_id "TSS36658"; p_id "P28510";
Chr5	Cufflinks	exon	25115278	25115762	.	+	.	gene_id "XLOC_029547"; transcript_id "TCONS_00060085"; exon_number "4"; gene_name "AT5G62570"; oId "AT5G62570.1"; nearest_ref "AT5G62570.1"; class_code "="; tss_id "TSS36658"; p_id "P28510";
Chr5	Cufflinks	exon	25115893	25116053	.	+	.	gene_id "XLOC_029547"; transcript_id "TCONS_00060085"; exon_number "5"; gene_name "AT5G62570"; oId "AT5G62570.1"; nearest_ref "AT5G62570.1"; class_code "="; tss_id "TSS36658"; p_id "P28510";
Chr5	Cufflinks	exon	25116218	25116424	.	+	.	gene_id "XLOC_029547"; transcript_id "TCONS_00060085"; exon_number "6"; gene_name "AT5G62570"; oId "AT5G62570.1"; nearest_ref "AT5G62570.1"; class_code "="; tss_id "TSS36658"; p_id "P28510";
Chr5	Cufflinks	exon	25116506	25117295	.	+	.	gene_id "XLOC_029547"; transcript_id "TCONS_00060085"; exon_number "7"; gene_name "AT5G62570"; oId "AT5G62570.1"; nearest_ref "AT5G62570.1"; class_code "="; tss_id "TSS36658"; p_id "P28510";
Chr5	Cufflinks	exon	25114934	25115193	.	+	.	gene_id "XLOC_029547"; transcript_id "TCONS_00060087"; exon_number "1"; gene_name "AT5G62570"; oId "CUFF.7121.4"; nearest_ref "AT5G62570.1"; class_code "j"; tss_id "TSS36659";
Chr5	Cufflinks	exon	25115278	25115762	.	+	.	gene_id "XLOC_029547"; transcript_id "TCONS_00060087"; exon_number "2"; gene_name "AT5G62570"; oId "CUFF.7121.4"; nearest_ref "AT5G62570.1"; class_code "j"; tss_id "TSS36659";
Chr5	Cufflinks	exon	25115893	25116053	.	+	.	gene_id "XLOC_029547"; transcript_id "TCONS_00060087"; exon_number "3"; gene_name "AT5G62570"; oId "CUFF.7121.4"; nearest_ref "AT5G62570.1"; class_code "j"; tss_id "TSS36659";
Chr5	Cufflinks	exon	25116218	25116424	.	+	.	gene_id "XLOC_029547"; transcript_id "TCONS_00060087"; exon_number "4"; gene_name "AT5G62570"; oId "CUFF.7121.4"; nearest_ref "AT5G62570.1"; class_code "j"; tss_id "TSS36659";
Chr5	Cufflinks	exon	25116506	25117295	.	+	.	gene_id "XLOC_029547"; transcript_id "TCONS_00060087"; exon_number "5"; gene_name "AT5G62570"; oId "CUFF.7121.4"; nearest_ref "AT5G62570.1"; class_code "j"; tss_id "TSS36659";
Chr5	Cufflinks	exon	25114934	25115050	.	+	.	gene_id "XLOC_029547"; transcript_id "TCONS_00060086"; exon_number "1"; gene_name "AT5G62570"; oId "AT5G62570.2"; nearest_ref "AT5G62570.2"; class_code "="; tss_id "TSS36659"; p_id "P28506";
Chr5	Cufflinks	exon	25115141	25115193	.	+	.	gene_id "XLOC_029547"; transcript_id "TCONS_00060086"; exon_number "2"; gene_name "AT5G62570"; oId "AT5G62570.2"; nearest_ref "AT5G62570.2"; class_code "="; tss_id "TSS36659"; p_id "P28506";
Chr5	Cufflinks	exon	25115278	25115762	.	+	.	gene_id "XLOC_029547"; transcript_id "TCONS_00060086"; exon_number "3"; gene_name "AT5G62570"; oId "AT5G62570.2"; nearest_ref "AT5G62570.2"; class_code "="; tss_id "TSS36659"; p_id "P28506";
Chr5	Cufflinks	exon	25115893	25116053	.	+	.	gene_id "XLOC_029547"; transcript_id "TCONS_00060086"; exon_number "4"; gene_name "AT5G62570"; oId "AT5G62570.2"; nearest_ref "AT5G62570.2"; class_code "="; tss_id "TSS36659"; p_id "P28506";
Chr5	Cufflinks	exon	25116218	25116424	.	+	.	gene_id "XLOC_029547"; transcript_id "TCONS_00060086"; exon_number "5"; gene_name "AT5G62570"; oId "AT5G62570.2"; nearest_ref "AT5G62570.2"; class_code "="; tss_id "TSS36659"; p_id "P28506";
Chr5	Cufflinks	exon	25116506	25117295	.	+	.	gene_id "XLOC_029547"; transcript_id "TCONS_00060086"; exon_number "6"; gene_name "AT5G62570"; oId "AT5G62570.2"; nearest_ref "AT5G62570.2"; class_code "="; tss_id "TSS36659"; p_id "P28506";
Chr5	Cufflinks	exon	25117488	25117601	.	+	.	gene_id "XLOC_029547"; transcript_id "TCONS_00060088"; exon_number "1"; gene_name "AT5G62575"; oId "AT5G62575.1"; nearest_ref "AT5G62575.1"; class_code "="; tss_id "TSS36660"; p_id "P28507";
Chr5	Cufflinks	exon	25117690	25117755	.	+	.	gene_id "XLOC_029547"; transcript_id "TCONS_00060088"; exon_number "2"; gene_name "AT5G62575"; oId "AT5G62575.1"; nearest_ref "AT5G62575.1"; class_code "="; tss_id "TSS36660"; p_id "P28507";
Chr5	Cufflinks	exon	25118054	25118156	.	+	.	gene_id "XLOC_029547"; transcript_id "TCONS_00060088"; exon_number "3"; gene_name "AT5G62575"; oId "AT5G62575.1"; nearest_ref "AT5G62575.1"; class_code "="; tss_id "TSS36660"; p_id "P28507";
Chr5	Cufflinks	exon	25118495	25118735	.	+	.	gene_id "XLOC_029547"; transcript_id "TCONS_00060088"; exon_number "4"; gene_name "AT5G62575"; oId "AT5G62575.1"; nearest_ref "AT5G62575.1"; class_code "="; tss_id "TSS36660"; p_id "P28507";
Chr5	Cufflinks	exon	25117520	25117601	.	+	.	gene_id "XLOC_029547"; transcript_id "TCONS_00060089"; exon_number "1"; gene_name "AT5G62575"; oId "AT5G62575.2"; nearest_ref "AT5G62575.2"; class_code "="; tss_id "TSS36660"; p_id "P28508";
Chr5	Cufflinks	exon	25117687	25117755	.	+	.	gene_id "XLOC_029547"; transcript_id "TCONS_00060089"; exon_number "2"; gene_name "AT5G62575"; oId "AT5G62575.2"; nearest_ref "AT5G62575.2"; class_code "="; tss_id "TSS36660"; p_id "P28508";
Chr5	Cufflinks	exon	25118054	25118156	.	+	.	gene_id "XLOC_029547"; transcript_id "TCONS_00060089"; exon_number "3"; gene_name "AT5G62575"; oId "AT5G62575.2"; nearest_ref "AT5G62575.2"; class_code "="; tss_id "TSS36660"; p_id "P28508";
Chr5	Cufflinks	exon	25118495	25118892	.	+	.	gene_id "XLOC_029547"; transcript_id "TCONS_00060089"; exon_number "4"; gene_name "AT5G62575"; oId "AT5G62575.2"; nearest_ref "AT5G62575.2"; class_code "="; tss_id "TSS36660"; p_id "P28508";
Chr5	Cufflinks	exon	25118900	25119103	.	+	.	gene_id "XLOC_029547"; transcript_id "TCONS_00060090"; exon_number "1"; gene_name "AT5G62576"; oId "AT5G62576.1"; nearest_ref "AT5G62576.1"; class_code "="; tss_id "TSS36661"; p_id "P28509";
Chr5	Cufflinks	exon	25119723	25120819	.	+	.	gene_id "XLOC_029548"; transcript_id "TCONS_00068802"; exon_number "1"; gene_name "AT5G62580"; oId "CUFF.13681.1"; nearest_ref "AT5G62580.1"; class_code "j"; tss_id "TSS36662";
Chr5	Cufflinks	exon	25120911	25121017	.	+	.	gene_id "XLOC_029548"; transcript_id "TCONS_00068802"; exon_number "2"; gene_name "AT5G62580"; oId "CUFF.13681.1"; nearest_ref "AT5G62580.1"; class_code "j"; tss_id "TSS36662";
Chr5	Cufflinks	exon	25121120	25121634	.	+	.	gene_id "XLOC_029548"; transcript_id "TCONS_00068802"; exon_number "3"; gene_name "AT5G62580"; oId "CUFF.13681.1"; nearest_ref "AT5G62580.1"; class_code "j"; tss_id "TSS36662";
Chr5	Cufflinks	exon	25121736	25122077	.	+	.	gene_id "XLOC_029548"; transcript_id "TCONS_00068802"; exon_number "4"; gene_name "AT5G62580"; oId "CUFF.13681.1"; nearest_ref "AT5G62580.1"; class_code "j"; tss_id "TSS36662";
Chr5	Cufflinks	exon	25122185	25122203	.	+	.	gene_id "XLOC_029548"; transcript_id "TCONS_00068802"; exon_number "5"; gene_name "AT5G62580"; oId "CUFF.13681.1"; nearest_ref "AT5G62580.1"; class_code "j"; tss_id "TSS36662";
Chr5	Cufflinks	exon	25119732	25120819	.	+	.	gene_id "XLOC_029548"; transcript_id "TCONS_00060091"; exon_number "1"; gene_name "AT5G62580"; oId "CUFF.7123.1"; nearest_ref "AT5G62580.1"; class_code "j"; tss_id "TSS36662";
Chr5	Cufflinks	exon	25120909	25121016	.	+	.	gene_id "XLOC_029548"; transcript_id "TCONS_00060091"; exon_number "2"; gene_name "AT5G62580"; oId "CUFF.7123.1"; nearest_ref "AT5G62580.1"; class_code "j"; tss_id "TSS36662";
Chr5	Cufflinks	exon	25121120	25121634	.	+	.	gene_id "XLOC_029548"; transcript_id "TCONS_00060091"; exon_number "3"; gene_name "AT5G62580"; oId "CUFF.7123.1"; nearest_ref "AT5G62580.1"; class_code "j"; tss_id "TSS36662";
Chr5	Cufflinks	exon	25121736	25122077	.	+	.	gene_id "XLOC_029548"; transcript_id "TCONS_00060091"; exon_number "4"; gene_name "AT5G62580"; oId "CUFF.7123.1"; nearest_ref "AT5G62580.1"; class_code "j"; tss_id "TSS36662";
Chr5	Cufflinks	exon	25122185	25122526	.	+	.	gene_id "XLOC_029548"; transcript_id "TCONS_00060091"; exon_number "5"; gene_name "AT5G62580"; oId "CUFF.7123.1"; nearest_ref "AT5G62580.1"; class_code "j"; tss_id "TSS36662";
Chr5	Cufflinks	exon	25119852	25120819	.	+	.	gene_id "XLOC_029548"; transcript_id "TCONS_00070431"; exon_number "1"; gene_name "AT5G62580"; oId "CUFF.6760.1"; nearest_ref "AT5G62580.1"; class_code "j"; tss_id "TSS36663";
Chr5	Cufflinks	exon	25120911	25121018	.	+	.	gene_id "XLOC_029548"; transcript_id "TCONS_00070431"; exon_number "2"; gene_name "AT5G62580"; oId "CUFF.6760.1"; nearest_ref "AT5G62580.1"; class_code "j"; tss_id "TSS36663";
Chr5	Cufflinks	exon	25121120	25121634	.	+	.	gene_id "XLOC_029548"; transcript_id "TCONS_00070431"; exon_number "3"; gene_name "AT5G62580"; oId "CUFF.6760.1"; nearest_ref "AT5G62580.1"; class_code "j"; tss_id "TSS36663";
Chr5	Cufflinks	exon	25121736	25122077	.	+	.	gene_id "XLOC_029548"; transcript_id "TCONS_00070431"; exon_number "4"; gene_name "AT5G62580"; oId "CUFF.6760.1"; nearest_ref "AT5G62580.1"; class_code "j"; tss_id "TSS36663";
Chr5	Cufflinks	exon	25122185	25122347	.	+	.	gene_id "XLOC_029548"; transcript_id "TCONS_00070431"; exon_number "5"; gene_name "AT5G62580"; oId "CUFF.6760.1"; nearest_ref "AT5G62580.1"; class_code "j"; tss_id "TSS36663";
Chr5	Cufflinks	exon	25119863	25120819	.	+	.	gene_id "XLOC_029548"; transcript_id "TCONS_00060092"; exon_number "1"; gene_name "AT5G62580"; oId "AT5G62580.1"; nearest_ref "AT5G62580.1"; class_code "="; tss_id "TSS36663"; p_id "P28511";
Chr5	Cufflinks	exon	25120911	25121016	.	+	.	gene_id "XLOC_029548"; transcript_id "TCONS_00060092"; exon_number "2"; gene_name "AT5G62580"; oId "AT5G62580.1"; nearest_ref "AT5G62580.1"; class_code "="; tss_id "TSS36663"; p_id "P28511";
Chr5	Cufflinks	exon	25121120	25121634	.	+	.	gene_id "XLOC_029548"; transcript_id "TCONS_00060092"; exon_number "3"; gene_name "AT5G62580"; oId "AT5G62580.1"; nearest_ref "AT5G62580.1"; class_code "="; tss_id "TSS36663"; p_id "P28511";
Chr5	Cufflinks	exon	25121736	25122077	.	+	.	gene_id "XLOC_029548"; transcript_id "TCONS_00060092"; exon_number "4"; gene_name "AT5G62580"; oId "AT5G62580.1"; nearest_ref "AT5G62580.1"; class_code "="; tss_id "TSS36663"; p_id "P28511";
Chr5	Cufflinks	exon	25122185	25122526	.	+	.	gene_id "XLOC_029548"; transcript_id "TCONS_00060092"; exon_number "5"; gene_name "AT5G62580"; oId "AT5G62580.1"; nearest_ref "AT5G62580.1"; class_code "="; tss_id "TSS36663"; p_id "P28511";
Chr5	Cufflinks	exon	25136694	25138359	.	+	.	gene_id "XLOC_029549"; transcript_id "TCONS_00068803"; exon_number "1"; gene_name "B3GALT19"; oId "CUFF.13684.1"; nearest_ref "AT5G62620.1"; class_code "j"; tss_id "TSS36664";
Chr5	Cufflinks	exon	25138462	25138988	.	+	.	gene_id "XLOC_029549"; transcript_id "TCONS_00068803"; exon_number "2"; gene_name "B3GALT19"; oId "CUFF.13684.1"; nearest_ref "AT5G62620.1"; class_code "j"; tss_id "TSS36664";
Chr5	Cufflinks	exon	25139082	25139255	.	+	.	gene_id "XLOC_029549"; transcript_id "TCONS_00068803"; exon_number "3"; gene_name "B3GALT19"; oId "CUFF.13684.1"; nearest_ref "AT5G62620.1"; class_code "j"; tss_id "TSS36664";
Chr5	Cufflinks	exon	25139352	25139459	.	+	.	gene_id "XLOC_029549"; transcript_id "TCONS_00068803"; exon_number "4"; gene_name "B3GALT19"; oId "CUFF.13684.1"; nearest_ref "AT5G62620.1"; class_code "j"; tss_id "TSS36664";
Chr5	Cufflinks	exon	25139552	25140019	.	+	.	gene_id "XLOC_029549"; transcript_id "TCONS_00068803"; exon_number "5"; gene_name "B3GALT19"; oId "CUFF.13684.1"; nearest_ref "AT5G62620.1"; class_code "j"; tss_id "TSS36664";
Chr5	Cufflinks	exon	25136751	25138021	.	+	.	gene_id "XLOC_029549"; transcript_id "TCONS_00060094"; exon_number "1"; gene_name "B3GALT19"; oId "AT5G62620.2"; nearest_ref "AT5G62620.2"; class_code "="; tss_id "TSS36664"; p_id "P28513";
Chr5	Cufflinks	exon	25138115	25138359	.	+	.	gene_id "XLOC_029549"; transcript_id "TCONS_00060094"; exon_number "2"; gene_name "B3GALT19"; oId "AT5G62620.2"; nearest_ref "AT5G62620.2"; class_code "="; tss_id "TSS36664"; p_id "P28513";
Chr5	Cufflinks	exon	25138462	25138752	.	+	.	gene_id "XLOC_029549"; transcript_id "TCONS_00060094"; exon_number "3"; gene_name "B3GALT19"; oId "AT5G62620.2"; nearest_ref "AT5G62620.2"; class_code "="; tss_id "TSS36664"; p_id "P28513";
Chr5	Cufflinks	exon	25138860	25138988	.	+	.	gene_id "XLOC_029549"; transcript_id "TCONS_00060094"; exon_number "4"; gene_name "B3GALT19"; oId "AT5G62620.2"; nearest_ref "AT5G62620.2"; class_code "="; tss_id "TSS36664"; p_id "P28513";
Chr5	Cufflinks	exon	25139082	25139239	.	+	.	gene_id "XLOC_029549"; transcript_id "TCONS_00060094"; exon_number "5"; gene_name "B3GALT19"; oId "AT5G62620.2"; nearest_ref "AT5G62620.2"; class_code "="; tss_id "TSS36664"; p_id "P28513";
Chr5	Cufflinks	exon	25139352	25139459	.	+	.	gene_id "XLOC_029549"; transcript_id "TCONS_00060094"; exon_number "6"; gene_name "B3GALT19"; oId "AT5G62620.2"; nearest_ref "AT5G62620.2"; class_code "="; tss_id "TSS36664"; p_id "P28513";
Chr5	Cufflinks	exon	25139552	25139946	.	+	.	gene_id "XLOC_029549"; transcript_id "TCONS_00060094"; exon_number "7"; gene_name "B3GALT19"; oId "AT5G62620.2"; nearest_ref "AT5G62620.2"; class_code "="; tss_id "TSS36664"; p_id "P28513";
Chr5	Cufflinks	exon	25136751	25138021	.	+	.	gene_id "XLOC_029549"; transcript_id "TCONS_00060093"; exon_number "1"; gene_name "B3GALT19"; oId "AT5G62620.1"; nearest_ref "AT5G62620.1"; class_code "="; tss_id "TSS36664"; p_id "P28512";
Chr5	Cufflinks	exon	25138115	25138359	.	+	.	gene_id "XLOC_029549"; transcript_id "TCONS_00060093"; exon_number "2"; gene_name "B3GALT19"; oId "AT5G62620.1"; nearest_ref "AT5G62620.1"; class_code "="; tss_id "TSS36664"; p_id "P28512";
Chr5	Cufflinks	exon	25138462	25138752	.	+	.	gene_id "XLOC_029549"; transcript_id "TCONS_00060093"; exon_number "3"; gene_name "B3GALT19"; oId "AT5G62620.1"; nearest_ref "AT5G62620.1"; class_code "="; tss_id "TSS36664"; p_id "P28512";
Chr5	Cufflinks	exon	25138860	25138988	.	+	.	gene_id "XLOC_029549"; transcript_id "TCONS_00060093"; exon_number "4"; gene_name "B3GALT19"; oId "AT5G62620.1"; nearest_ref "AT5G62620.1"; class_code "="; tss_id "TSS36664"; p_id "P28512";
Chr5	Cufflinks	exon	25139082	25139255	.	+	.	gene_id "XLOC_029549"; transcript_id "TCONS_00060093"; exon_number "5"; gene_name "B3GALT19"; oId "AT5G62620.1"; nearest_ref "AT5G62620.1"; class_code "="; tss_id "TSS36664"; p_id "P28512";
Chr5	Cufflinks	exon	25139352	25139459	.	+	.	gene_id "XLOC_029549"; transcript_id "TCONS_00060093"; exon_number "6"; gene_name "B3GALT19"; oId "AT5G62620.1"; nearest_ref "AT5G62620.1"; class_code "="; tss_id "TSS36664"; p_id "P28512";
Chr5	Cufflinks	exon	25139552	25139946	.	+	.	gene_id "XLOC_029549"; transcript_id "TCONS_00060093"; exon_number "7"; gene_name "B3GALT19"; oId "AT5G62620.1"; nearest_ref "AT5G62620.1"; class_code "="; tss_id "TSS36664"; p_id "P28512";
Chr5	Cufflinks	exon	25140727	25140784	.	+	.	gene_id "XLOC_029550"; transcript_id "TCONS_00060095"; exon_number "1"; gene_name "AT5G62623"; oId "AT5G62623.1"; nearest_ref "AT5G62623.1"; class_code "="; tss_id "TSS36665"; p_id "P28514";
Chr5	Cufflinks	exon	25141054	25141262	.	+	.	gene_id "XLOC_029550"; transcript_id "TCONS_00060095"; exon_number "2"; gene_name "AT5G62623"; oId "AT5G62623.1"; nearest_ref "AT5G62623.1"; class_code "="; tss_id "TSS36665"; p_id "P28514";
Chr5	Cufflinks	exon	25142311	25142368	.	+	.	gene_id "XLOC_029551"; transcript_id "TCONS_00060096"; exon_number "1"; gene_name "AT5G62627"; oId "AT5G62627.1"; nearest_ref "AT5G62627.1"; class_code "="; tss_id "TSS36666"; p_id "P28515";
Chr5	Cufflinks	exon	25142715	25142902	.	+	.	gene_id "XLOC_029551"; transcript_id "TCONS_00060096"; exon_number "2"; gene_name "AT5G62627"; oId "AT5G62627.1"; nearest_ref "AT5G62627.1"; class_code "="; tss_id "TSS36666"; p_id "P28515";
Chr5	Cufflinks	exon	25159230	25159361	.	+	.	gene_id "XLOC_029552"; transcript_id "TCONS_00060097"; exon_number "1"; gene_name "AHA11"; oId "AT5G62670.1"; nearest_ref "AT5G62670.1"; class_code "="; tss_id "TSS36667"; p_id "P28516";
Chr5	Cufflinks	exon	25159479	25159548	.	+	.	gene_id "XLOC_029552"; transcript_id "TCONS_00060097"; exon_number "2"; gene_name "AHA11"; oId "AT5G62670.1"; nearest_ref "AT5G62670.1"; class_code "="; tss_id "TSS36667"; p_id "P28516";
Chr5	Cufflinks	exon	25159643	25159762	.	+	.	gene_id "XLOC_029552"; transcript_id "TCONS_00060097"; exon_number "3"; gene_name "AHA11"; oId "AT5G62670.1"; nearest_ref "AT5G62670.1"; class_code "="; tss_id "TSS36667"; p_id "P28516";
Chr5	Cufflinks	exon	25159888	25159986	.	+	.	gene_id "XLOC_029552"; transcript_id "TCONS_00060097"; exon_number "4"; gene_name "AHA11"; oId "AT5G62670.1"; nearest_ref "AT5G62670.1"; class_code "="; tss_id "TSS36667"; p_id "P28516";
Chr5	Cufflinks	exon	25160086	25160223	.	+	.	gene_id "XLOC_029552"; transcript_id "TCONS_00060097"; exon_number "5"; gene_name "AHA11"; oId "AT5G62670.1"; nearest_ref "AT5G62670.1"; class_code "="; tss_id "TSS36667"; p_id "P28516";
Chr5	Cufflinks	exon	25160374	25160508	.	+	.	gene_id "XLOC_029552"; transcript_id "TCONS_00060097"; exon_number "6"; gene_name "AHA11"; oId "AT5G62670.1"; nearest_ref "AT5G62670.1"; class_code "="; tss_id "TSS36667"; p_id "P28516";
Chr5	Cufflinks	exon	25160648	25160827	.	+	.	gene_id "XLOC_029552"; transcript_id "TCONS_00060097"; exon_number "7"; gene_name "AHA11"; oId "AT5G62670.1"; nearest_ref "AT5G62670.1"; class_code "="; tss_id "TSS36667"; p_id "P28516";
Chr5	Cufflinks	exon	25160944	25161150	.	+	.	gene_id "XLOC_029552"; transcript_id "TCONS_00060097"; exon_number "8"; gene_name "AHA11"; oId "AT5G62670.1"; nearest_ref "AT5G62670.1"; class_code "="; tss_id "TSS36667"; p_id "P28516";
Chr5	Cufflinks	exon	25161373	25161492	.	+	.	gene_id "XLOC_029552"; transcript_id "TCONS_00060097"; exon_number "9"; gene_name "AHA11"; oId "AT5G62670.1"; nearest_ref "AT5G62670.1"; class_code "="; tss_id "TSS36667"; p_id "P28516";
Chr5	Cufflinks	exon	25161577	25161696	.	+	.	gene_id "XLOC_029552"; transcript_id "TCONS_00060097"; exon_number "10"; gene_name "AHA11"; oId "AT5G62670.1"; nearest_ref "AT5G62670.1"; class_code "="; tss_id "TSS36667"; p_id "P28516";
Chr5	Cufflinks	exon	25161797	25161919	.	+	.	gene_id "XLOC_029552"; transcript_id "TCONS_00060097"; exon_number "11"; gene_name "AHA11"; oId "AT5G62670.1"; nearest_ref "AT5G62670.1"; class_code "="; tss_id "TSS36667"; p_id "P28516";
Chr5	Cufflinks	exon	25162006	25162110	.	+	.	gene_id "XLOC_029552"; transcript_id "TCONS_00060097"; exon_number "12"; gene_name "AHA11"; oId "AT5G62670.1"; nearest_ref "AT5G62670.1"; class_code "="; tss_id "TSS36667"; p_id "P28516";
Chr5	Cufflinks	exon	25162201	25162345	.	+	.	gene_id "XLOC_029552"; transcript_id "TCONS_00060097"; exon_number "13"; gene_name "AHA11"; oId "AT5G62670.1"; nearest_ref "AT5G62670.1"; class_code "="; tss_id "TSS36667"; p_id "P28516";
Chr5	Cufflinks	exon	25162596	25162760	.	+	.	gene_id "XLOC_029552"; transcript_id "TCONS_00060097"; exon_number "14"; gene_name "AHA11"; oId "AT5G62670.1"; nearest_ref "AT5G62670.1"; class_code "="; tss_id "TSS36667"; p_id "P28516";
Chr5	Cufflinks	exon	25162855	25163093	.	+	.	gene_id "XLOC_029552"; transcript_id "TCONS_00060097"; exon_number "15"; gene_name "AHA11"; oId "AT5G62670.1"; nearest_ref "AT5G62670.1"; class_code "="; tss_id "TSS36667"; p_id "P28516";
Chr5	Cufflinks	exon	25163247	25163279	.	+	.	gene_id "XLOC_029552"; transcript_id "TCONS_00060097"; exon_number "16"; gene_name "AHA11"; oId "AT5G62670.1"; nearest_ref "AT5G62670.1"; class_code "="; tss_id "TSS36667"; p_id "P28516";
Chr5	Cufflinks	exon	25163404	25163485	.	+	.	gene_id "XLOC_029552"; transcript_id "TCONS_00060097"; exon_number "17"; gene_name "AHA11"; oId "AT5G62670.1"; nearest_ref "AT5G62670.1"; class_code "="; tss_id "TSS36667"; p_id "P28516";
Chr5	Cufflinks	exon	25163619	25163779	.	+	.	gene_id "XLOC_029552"; transcript_id "TCONS_00060097"; exon_number "18"; gene_name "AHA11"; oId "AT5G62670.1"; nearest_ref "AT5G62670.1"; class_code "="; tss_id "TSS36667"; p_id "P28516";
Chr5	Cufflinks	exon	25163966	25164151	.	+	.	gene_id "XLOC_029552"; transcript_id "TCONS_00060097"; exon_number "19"; gene_name "AHA11"; oId "AT5G62670.1"; nearest_ref "AT5G62670.1"; class_code "="; tss_id "TSS36667"; p_id "P28516";
Chr5	Cufflinks	exon	25164244	25164426	.	+	.	gene_id "XLOC_029552"; transcript_id "TCONS_00060097"; exon_number "20"; gene_name "AHA11"; oId "AT5G62670.1"; nearest_ref "AT5G62670.1"; class_code "="; tss_id "TSS36667"; p_id "P28516";
Chr5	Cufflinks	exon	25164569	25164747	.	+	.	gene_id "XLOC_029552"; transcript_id "TCONS_00060097"; exon_number "21"; gene_name "AHA11"; oId "AT5G62670.1"; nearest_ref "AT5G62670.1"; class_code "="; tss_id "TSS36667"; p_id "P28516";
Chr5	Cufflinks	exon	25164861	25165209	.	+	.	gene_id "XLOC_029552"; transcript_id "TCONS_00060097"; exon_number "22"; gene_name "AHA11"; oId "AT5G62670.1"; nearest_ref "AT5G62670.1"; class_code "="; tss_id "TSS36667"; p_id "P28516";
Chr5	Cufflinks	exon	25181415	25181953	.	+	.	gene_id "XLOC_029553"; transcript_id "TCONS_00060098"; exon_number "1"; gene_name "TUB2"; oId "AT5G62690.1"; nearest_ref "AT5G62690.1"; class_code "="; tss_id "TSS36668"; p_id "P28517";
Chr5	Cufflinks	exon	25182042	25182311	.	+	.	gene_id "XLOC_029553"; transcript_id "TCONS_00060098"; exon_number "2"; gene_name "TUB2"; oId "AT5G62690.1"; nearest_ref "AT5G62690.1"; class_code "="; tss_id "TSS36668"; p_id "P28517";
Chr5	Cufflinks	exon	25182813	25183729	.	+	.	gene_id "XLOC_029553"; transcript_id "TCONS_00060098"; exon_number "3"; gene_name "TUB2"; oId "AT5G62690.1"; nearest_ref "AT5G62690.1"; class_code "="; tss_id "TSS36668"; p_id "P28517";
Chr5	Cufflinks	exon	25184397	25184894	.	+	.	gene_id "XLOC_029554"; transcript_id "TCONS_00060099"; exon_number "1"; gene_name "TUB3"; oId "AT5G62700.1"; nearest_ref "AT5G62700.1"; class_code "="; tss_id "TSS36669"; p_id "P28518";
Chr5	Cufflinks	exon	25184985	25185254	.	+	.	gene_id "XLOC_029554"; transcript_id "TCONS_00060099"; exon_number "2"; gene_name "TUB3"; oId "AT5G62700.1"; nearest_ref "AT5G62700.1"; class_code "="; tss_id "TSS36669"; p_id "P28518";
Chr5	Cufflinks	exon	25185738	25186711	.	+	.	gene_id "XLOC_029554"; transcript_id "TCONS_00060099"; exon_number "3"; gene_name "TUB3"; oId "AT5G62700.1"; nearest_ref "AT5G62700.1"; class_code "="; tss_id "TSS36669"; p_id "P28518";
Chr5	Cufflinks	exon	25187269	25187519	.	+	.	gene_id "XLOC_029555"; transcript_id "TCONS_00060100"; exon_number "1"; gene_name "AT5G62710"; oId "CUFF.7128.1"; nearest_ref "AT5G62710.1"; class_code "j"; tss_id "TSS36670";
Chr5	Cufflinks	exon	25187596	25187731	.	+	.	gene_id "XLOC_029555"; transcript_id "TCONS_00060100"; exon_number "2"; gene_name "AT5G62710"; oId "CUFF.7128.1"; nearest_ref "AT5G62710.1"; class_code "j"; tss_id "TSS36670";
Chr5	Cufflinks	exon	25187820	25187891	.	+	.	gene_id "XLOC_029555"; transcript_id "TCONS_00060100"; exon_number "3"; gene_name "AT5G62710"; oId "CUFF.7128.1"; nearest_ref "AT5G62710.1"; class_code "j"; tss_id "TSS36670";
Chr5	Cufflinks	exon	25187975	25188048	.	+	.	gene_id "XLOC_029555"; transcript_id "TCONS_00060100"; exon_number "4"; gene_name "AT5G62710"; oId "CUFF.7128.1"; nearest_ref "AT5G62710.1"; class_code "j"; tss_id "TSS36670";
Chr5	Cufflinks	exon	25188132	25188203	.	+	.	gene_id "XLOC_029555"; transcript_id "TCONS_00060100"; exon_number "5"; gene_name "AT5G62710"; oId "CUFF.7128.1"; nearest_ref "AT5G62710.1"; class_code "j"; tss_id "TSS36670";
Chr5	Cufflinks	exon	25188289	25188360	.	+	.	gene_id "XLOC_029555"; transcript_id "TCONS_00060100"; exon_number "6"; gene_name "AT5G62710"; oId "CUFF.7128.1"; nearest_ref "AT5G62710.1"; class_code "j"; tss_id "TSS36670";
Chr5	Cufflinks	exon	25188444	25188515	.	+	.	gene_id "XLOC_029555"; transcript_id "TCONS_00060100"; exon_number "7"; gene_name "AT5G62710"; oId "CUFF.7128.1"; nearest_ref "AT5G62710.1"; class_code "j"; tss_id "TSS36670";
Chr5	Cufflinks	exon	25188644	25188750	.	+	.	gene_id "XLOC_029555"; transcript_id "TCONS_00060100"; exon_number "8"; gene_name "AT5G62710"; oId "CUFF.7128.1"; nearest_ref "AT5G62710.1"; class_code "j"; tss_id "TSS36670";
Chr5	Cufflinks	exon	25188842	25189018	.	+	.	gene_id "XLOC_029555"; transcript_id "TCONS_00060100"; exon_number "9"; gene_name "AT5G62710"; oId "CUFF.7128.1"; nearest_ref "AT5G62710.1"; class_code "j"; tss_id "TSS36670";
Chr5	Cufflinks	exon	25189113	25189445	.	+	.	gene_id "XLOC_029555"; transcript_id "TCONS_00060100"; exon_number "10"; gene_name "AT5G62710"; oId "CUFF.7128.1"; nearest_ref "AT5G62710.1"; class_code "j"; tss_id "TSS36670";
Chr5	Cufflinks	exon	25189531	25189785	.	+	.	gene_id "XLOC_029555"; transcript_id "TCONS_00060100"; exon_number "11"; gene_name "AT5G62710"; oId "CUFF.7128.1"; nearest_ref "AT5G62710.1"; class_code "j"; tss_id "TSS36670";
Chr5	Cufflinks	exon	25189869	25190002	.	+	.	gene_id "XLOC_029555"; transcript_id "TCONS_00060100"; exon_number "12"; gene_name "AT5G62710"; oId "CUFF.7128.1"; nearest_ref "AT5G62710.1"; class_code "j"; tss_id "TSS36670";
Chr5	Cufflinks	exon	25190095	25190600	.	+	.	gene_id "XLOC_029555"; transcript_id "TCONS_00060100"; exon_number "13"; gene_name "AT5G62710"; oId "CUFF.7128.1"; nearest_ref "AT5G62710.1"; class_code "j"; tss_id "TSS36670";
Chr5	Cufflinks	exon	25187271	25187519	.	+	.	gene_id "XLOC_029555"; transcript_id "TCONS_00070432"; exon_number "1"; gene_name "AT5G62710"; oId "CUFF.6766.1"; nearest_ref "AT5G62710.1"; class_code "j"; tss_id "TSS36670";
Chr5	Cufflinks	exon	25187596	25187731	.	+	.	gene_id "XLOC_029555"; transcript_id "TCONS_00070432"; exon_number "2"; gene_name "AT5G62710"; oId "CUFF.6766.1"; nearest_ref "AT5G62710.1"; class_code "j"; tss_id "TSS36670";
Chr5	Cufflinks	exon	25187820	25187891	.	+	.	gene_id "XLOC_029555"; transcript_id "TCONS_00070432"; exon_number "3"; gene_name "AT5G62710"; oId "CUFF.6766.1"; nearest_ref "AT5G62710.1"; class_code "j"; tss_id "TSS36670";
Chr5	Cufflinks	exon	25187975	25188046	.	+	.	gene_id "XLOC_029555"; transcript_id "TCONS_00070432"; exon_number "4"; gene_name "AT5G62710"; oId "CUFF.6766.1"; nearest_ref "AT5G62710.1"; class_code "j"; tss_id "TSS36670";
Chr5	Cufflinks	exon	25188132	25188203	.	+	.	gene_id "XLOC_029555"; transcript_id "TCONS_00070432"; exon_number "5"; gene_name "AT5G62710"; oId "CUFF.6766.1"; nearest_ref "AT5G62710.1"; class_code "j"; tss_id "TSS36670";
Chr5	Cufflinks	exon	25188289	25188360	.	+	.	gene_id "XLOC_029555"; transcript_id "TCONS_00070432"; exon_number "6"; gene_name "AT5G62710"; oId "CUFF.6766.1"; nearest_ref "AT5G62710.1"; class_code "j"; tss_id "TSS36670";
Chr5	Cufflinks	exon	25188444	25188516	.	+	.	gene_id "XLOC_029555"; transcript_id "TCONS_00070432"; exon_number "7"; gene_name "AT5G62710"; oId "CUFF.6766.1"; nearest_ref "AT5G62710.1"; class_code "j"; tss_id "TSS36670";
Chr5	Cufflinks	exon	25188645	25188750	.	+	.	gene_id "XLOC_029555"; transcript_id "TCONS_00070432"; exon_number "8"; gene_name "AT5G62710"; oId "CUFF.6766.1"; nearest_ref "AT5G62710.1"; class_code "j"; tss_id "TSS36670";
Chr5	Cufflinks	exon	25188842	25189018	.	+	.	gene_id "XLOC_029555"; transcript_id "TCONS_00070432"; exon_number "9"; gene_name "AT5G62710"; oId "CUFF.6766.1"; nearest_ref "AT5G62710.1"; class_code "j"; tss_id "TSS36670";
Chr5	Cufflinks	exon	25189113	25189445	.	+	.	gene_id "XLOC_029555"; transcript_id "TCONS_00070432"; exon_number "10"; gene_name "AT5G62710"; oId "CUFF.6766.1"; nearest_ref "AT5G62710.1"; class_code "j"; tss_id "TSS36670";
Chr5	Cufflinks	exon	25189531	25189785	.	+	.	gene_id "XLOC_029555"; transcript_id "TCONS_00070432"; exon_number "11"; gene_name "AT5G62710"; oId "CUFF.6766.1"; nearest_ref "AT5G62710.1"; class_code "j"; tss_id "TSS36670";
Chr5	Cufflinks	exon	25189869	25190002	.	+	.	gene_id "XLOC_029555"; transcript_id "TCONS_00070432"; exon_number "12"; gene_name "AT5G62710"; oId "CUFF.6766.1"; nearest_ref "AT5G62710.1"; class_code "j"; tss_id "TSS36670";
Chr5	Cufflinks	exon	25190095	25190600	.	+	.	gene_id "XLOC_029555"; transcript_id "TCONS_00070432"; exon_number "13"; gene_name "AT5G62710"; oId "CUFF.6766.1"; nearest_ref "AT5G62710.1"; class_code "j"; tss_id "TSS36670";
Chr5	Cufflinks	exon	25187303	25187519	.	+	.	gene_id "XLOC_029555"; transcript_id "TCONS_00060102"; exon_number "1"; gene_name "AT5G62710"; oId "CUFF.7128.3"; nearest_ref "AT5G62710.1"; class_code "j"; tss_id "TSS36670";
Chr5	Cufflinks	exon	25187596	25187731	.	+	.	gene_id "XLOC_029555"; transcript_id "TCONS_00060102"; exon_number "2"; gene_name "AT5G62710"; oId "CUFF.7128.3"; nearest_ref "AT5G62710.1"; class_code "j"; tss_id "TSS36670";
Chr5	Cufflinks	exon	25187820	25187891	.	+	.	gene_id "XLOC_029555"; transcript_id "TCONS_00060102"; exon_number "3"; gene_name "AT5G62710"; oId "CUFF.7128.3"; nearest_ref "AT5G62710.1"; class_code "j"; tss_id "TSS36670";
Chr5	Cufflinks	exon	25187975	25188046	.	+	.	gene_id "XLOC_029555"; transcript_id "TCONS_00060102"; exon_number "4"; gene_name "AT5G62710"; oId "CUFF.7128.3"; nearest_ref "AT5G62710.1"; class_code "j"; tss_id "TSS36670";
Chr5	Cufflinks	exon	25188132	25188203	.	+	.	gene_id "XLOC_029555"; transcript_id "TCONS_00060102"; exon_number "5"; gene_name "AT5G62710"; oId "CUFF.7128.3"; nearest_ref "AT5G62710.1"; class_code "j"; tss_id "TSS36670";
Chr5	Cufflinks	exon	25188289	25188360	.	+	.	gene_id "XLOC_029555"; transcript_id "TCONS_00060102"; exon_number "6"; gene_name "AT5G62710"; oId "CUFF.7128.3"; nearest_ref "AT5G62710.1"; class_code "j"; tss_id "TSS36670";
Chr5	Cufflinks	exon	25188444	25188515	.	+	.	gene_id "XLOC_029555"; transcript_id "TCONS_00060102"; exon_number "7"; gene_name "AT5G62710"; oId "CUFF.7128.3"; nearest_ref "AT5G62710.1"; class_code "j"; tss_id "TSS36670";
Chr5	Cufflinks	exon	25188644	25188750	.	+	.	gene_id "XLOC_029555"; transcript_id "TCONS_00060102"; exon_number "8"; gene_name "AT5G62710"; oId "CUFF.7128.3"; nearest_ref "AT5G62710.1"; class_code "j"; tss_id "TSS36670";
Chr5	Cufflinks	exon	25188842	25189018	.	+	.	gene_id "XLOC_029555"; transcript_id "TCONS_00060102"; exon_number "9"; gene_name "AT5G62710"; oId "CUFF.7128.3"; nearest_ref "AT5G62710.1"; class_code "j"; tss_id "TSS36670";
Chr5	Cufflinks	exon	25189113	25189445	.	+	.	gene_id "XLOC_029555"; transcript_id "TCONS_00060102"; exon_number "10"; gene_name "AT5G62710"; oId "CUFF.7128.3"; nearest_ref "AT5G62710.1"; class_code "j"; tss_id "TSS36670";
Chr5	Cufflinks	exon	25189531	25190002	.	+	.	gene_id "XLOC_029555"; transcript_id "TCONS_00060102"; exon_number "11"; gene_name "AT5G62710"; oId "CUFF.7128.3"; nearest_ref "AT5G62710.1"; class_code "j"; tss_id "TSS36670";
Chr5	Cufflinks	exon	25190095	25190600	.	+	.	gene_id "XLOC_029555"; transcript_id "TCONS_00060102"; exon_number "12"; gene_name "AT5G62710"; oId "CUFF.7128.3"; nearest_ref "AT5G62710.1"; class_code "j"; tss_id "TSS36670";
Chr5	Cufflinks	exon	25187303	25187519	.	+	.	gene_id "XLOC_029555"; transcript_id "TCONS_00060101"; exon_number "1"; gene_name "AT5G62710"; oId "AT5G62710.1"; nearest_ref "AT5G62710.1"; class_code "="; tss_id "TSS36670"; p_id "P28519";
Chr5	Cufflinks	exon	25187596	25187731	.	+	.	gene_id "XLOC_029555"; transcript_id "TCONS_00060101"; exon_number "2"; gene_name "AT5G62710"; oId "AT5G62710.1"; nearest_ref "AT5G62710.1"; class_code "="; tss_id "TSS36670"; p_id "P28519";
Chr5	Cufflinks	exon	25187820	25187891	.	+	.	gene_id "XLOC_029555"; transcript_id "TCONS_00060101"; exon_number "3"; gene_name "AT5G62710"; oId "AT5G62710.1"; nearest_ref "AT5G62710.1"; class_code "="; tss_id "TSS36670"; p_id "P28519";
Chr5	Cufflinks	exon	25187975	25188046	.	+	.	gene_id "XLOC_029555"; transcript_id "TCONS_00060101"; exon_number "4"; gene_name "AT5G62710"; oId "AT5G62710.1"; nearest_ref "AT5G62710.1"; class_code "="; tss_id "TSS36670"; p_id "P28519";
Chr5	Cufflinks	exon	25188132	25188203	.	+	.	gene_id "XLOC_029555"; transcript_id "TCONS_00060101"; exon_number "5"; gene_name "AT5G62710"; oId "AT5G62710.1"; nearest_ref "AT5G62710.1"; class_code "="; tss_id "TSS36670"; p_id "P28519";
Chr5	Cufflinks	exon	25188289	25188360	.	+	.	gene_id "XLOC_029555"; transcript_id "TCONS_00060101"; exon_number "6"; gene_name "AT5G62710"; oId "AT5G62710.1"; nearest_ref "AT5G62710.1"; class_code "="; tss_id "TSS36670"; p_id "P28519";
Chr5	Cufflinks	exon	25188444	25188515	.	+	.	gene_id "XLOC_029555"; transcript_id "TCONS_00060101"; exon_number "7"; gene_name "AT5G62710"; oId "AT5G62710.1"; nearest_ref "AT5G62710.1"; class_code "="; tss_id "TSS36670"; p_id "P28519";
Chr5	Cufflinks	exon	25188644	25188750	.	+	.	gene_id "XLOC_029555"; transcript_id "TCONS_00060101"; exon_number "8"; gene_name "AT5G62710"; oId "AT5G62710.1"; nearest_ref "AT5G62710.1"; class_code "="; tss_id "TSS36670"; p_id "P28519";
Chr5	Cufflinks	exon	25188842	25189018	.	+	.	gene_id "XLOC_029555"; transcript_id "TCONS_00060101"; exon_number "9"; gene_name "AT5G62710"; oId "AT5G62710.1"; nearest_ref "AT5G62710.1"; class_code "="; tss_id "TSS36670"; p_id "P28519";
Chr5	Cufflinks	exon	25189113	25189445	.	+	.	gene_id "XLOC_029555"; transcript_id "TCONS_00060101"; exon_number "10"; gene_name "AT5G62710"; oId "AT5G62710.1"; nearest_ref "AT5G62710.1"; class_code "="; tss_id "TSS36670"; p_id "P28519";
Chr5	Cufflinks	exon	25189531	25189785	.	+	.	gene_id "XLOC_029555"; transcript_id "TCONS_00060101"; exon_number "11"; gene_name "AT5G62710"; oId "AT5G62710.1"; nearest_ref "AT5G62710.1"; class_code "="; tss_id "TSS36670"; p_id "P28519";
Chr5	Cufflinks	exon	25189869	25190002	.	+	.	gene_id "XLOC_029555"; transcript_id "TCONS_00060101"; exon_number "12"; gene_name "AT5G62710"; oId "AT5G62710.1"; nearest_ref "AT5G62710.1"; class_code "="; tss_id "TSS36670"; p_id "P28519";
Chr5	Cufflinks	exon	25190095	25190600	.	+	.	gene_id "XLOC_029555"; transcript_id "TCONS_00060101"; exon_number "13"; gene_name "AT5G62710"; oId "AT5G62710.1"; nearest_ref "AT5G62710.1"; class_code "="; tss_id "TSS36670"; p_id "P28519";
Chr5	Cufflinks	exon	25191036	25192753	.	+	.	gene_id "XLOC_029556"; transcript_id "TCONS_00060103"; exon_number "1"; gene_name "AT5G62720"; oId "CUFF.7130.1"; nearest_ref "AT5G62720.1"; class_code "e"; tss_id "TSS36671";
Chr5	Cufflinks	exon	25191815	25192269	.	+	.	gene_id "XLOC_029556"; transcript_id "TCONS_00070433"; exon_number "1"; gene_name "AT5G62720"; oId "CUFF.6767.1"; nearest_ref "AT5G62720.1"; class_code "j"; tss_id "TSS36672";
Chr5	Cufflinks	exon	25193291	25193439	.	+	.	gene_id "XLOC_029556"; transcript_id "TCONS_00070433"; exon_number "2"; gene_name "AT5G62720"; oId "CUFF.6767.1"; nearest_ref "AT5G62720.1"; class_code "j"; tss_id "TSS36672";
Chr5	Cufflinks	exon	25191833	25192132	.	+	.	gene_id "XLOC_029556"; transcript_id "TCONS_00066990"; exon_number "1"; gene_name "PEX14"; oId "CUFF.10021.1"; nearest_ref "AT5G62810.1"; class_code "o"; tss_id "TSS36672";
Chr5	Cufflinks	exon	25231982	25231988	.	+	.	gene_id "XLOC_029556"; transcript_id "TCONS_00066990"; exon_number "2"; gene_name "PEX14"; oId "CUFF.10021.1"; nearest_ref "AT5G62810.1"; class_code "o"; tss_id "TSS36672";
Chr5	Cufflinks	exon	25191842	25192269	.	+	.	gene_id "XLOC_029556"; transcript_id "TCONS_00060104"; exon_number "1"; gene_name "AT5G62720"; oId "AT5G62720.1"; nearest_ref "AT5G62720.1"; class_code "="; tss_id "TSS36672"; p_id "P28521";
Chr5	Cufflinks	exon	25193291	25193424	.	+	.	gene_id "XLOC_029556"; transcript_id "TCONS_00060104"; exon_number "2"; gene_name "AT5G62720"; oId "AT5G62720.1"; nearest_ref "AT5G62720.1"; class_code "="; tss_id "TSS36672"; p_id "P28521";
Chr5	Cufflinks	exon	25193925	25194072	.	+	.	gene_id "XLOC_029556"; transcript_id "TCONS_00060104"; exon_number "3"; gene_name "AT5G62720"; oId "AT5G62720.1"; nearest_ref "AT5G62720.1"; class_code "="; tss_id "TSS36672"; p_id "P28521";
Chr5	Cufflinks	exon	25194577	25194683	.	+	.	gene_id "XLOC_029556"; transcript_id "TCONS_00060104"; exon_number "4"; gene_name "AT5G62720"; oId "AT5G62720.1"; nearest_ref "AT5G62720.1"; class_code "="; tss_id "TSS36672"; p_id "P28521";
Chr5	Cufflinks	exon	25194804	25195009	.	+	.	gene_id "XLOC_029556"; transcript_id "TCONS_00060104"; exon_number "5"; gene_name "AT5G62720"; oId "AT5G62720.1"; nearest_ref "AT5G62720.1"; class_code "="; tss_id "TSS36672"; p_id "P28521";
Chr5	Cufflinks	exon	25191860	25192269	.	+	.	gene_id "XLOC_029556"; transcript_id "TCONS_00060105"; exon_number "1"; gene_name "AT5G62720"; oId "AT5G62720.2"; nearest_ref "AT5G62720.2"; class_code "="; tss_id "TSS36672"; p_id "P28520";
Chr5	Cufflinks	exon	25193291	25193424	.	+	.	gene_id "XLOC_029556"; transcript_id "TCONS_00060105"; exon_number "2"; gene_name "AT5G62720"; oId "AT5G62720.2"; nearest_ref "AT5G62720.2"; class_code "="; tss_id "TSS36672"; p_id "P28520";
Chr5	Cufflinks	exon	25193925	25194683	.	+	.	gene_id "XLOC_029556"; transcript_id "TCONS_00060105"; exon_number "3"; gene_name "AT5G62720"; oId "AT5G62720.2"; nearest_ref "AT5G62720.2"; class_code "="; tss_id "TSS36672"; p_id "P28520";
Chr5	Cufflinks	exon	25194804	25194978	.	+	.	gene_id "XLOC_029556"; transcript_id "TCONS_00060105"; exon_number "4"; gene_name "AT5G62720"; oId "AT5G62720.2"; nearest_ref "AT5G62720.2"; class_code "="; tss_id "TSS36672"; p_id "P28520";
Chr5	Cufflinks	exon	25197494	25197589	.	+	.	gene_id "XLOC_029557"; transcript_id "TCONS_00060106"; exon_number "1"; gene_name "AT5G62730"; oId "AT5G62730.1"; nearest_ref "AT5G62730.1"; class_code "="; tss_id "TSS36673"; p_id "P28522";
Chr5	Cufflinks	exon	25197715	25197820	.	+	.	gene_id "XLOC_029557"; transcript_id "TCONS_00060106"; exon_number "2"; gene_name "AT5G62730"; oId "AT5G62730.1"; nearest_ref "AT5G62730.1"; class_code "="; tss_id "TSS36673"; p_id "P28522";
Chr5	Cufflinks	exon	25198038	25198255	.	+	.	gene_id "XLOC_029557"; transcript_id "TCONS_00060106"; exon_number "3"; gene_name "AT5G62730"; oId "AT5G62730.1"; nearest_ref "AT5G62730.1"; class_code "="; tss_id "TSS36673"; p_id "P28522";
Chr5	Cufflinks	exon	25198684	25200033	.	+	.	gene_id "XLOC_029557"; transcript_id "TCONS_00060106"; exon_number "4"; gene_name "AT5G62730"; oId "AT5G62730.1"; nearest_ref "AT5G62730.1"; class_code "="; tss_id "TSS36673"; p_id "P28522";
Chr5	Cufflinks	exon	25197494	25197589	.	+	.	gene_id "XLOC_029557"; transcript_id "TCONS_00068804"; exon_number "1"; gene_name "AT5G62730"; oId "CUFF.13690.2"; nearest_ref "AT5G62730.1"; class_code "j"; tss_id "TSS36673";
Chr5	Cufflinks	exon	25197715	25197845	.	+	.	gene_id "XLOC_029557"; transcript_id "TCONS_00068804"; exon_number "2"; gene_name "AT5G62730"; oId "CUFF.13690.2"; nearest_ref "AT5G62730.1"; class_code "j"; tss_id "TSS36673";
Chr5	Cufflinks	exon	25198063	25198255	.	+	.	gene_id "XLOC_029557"; transcript_id "TCONS_00068804"; exon_number "3"; gene_name "AT5G62730"; oId "CUFF.13690.2"; nearest_ref "AT5G62730.1"; class_code "j"; tss_id "TSS36673";
Chr5	Cufflinks	exon	25198684	25200266	.	+	.	gene_id "XLOC_029557"; transcript_id "TCONS_00068804"; exon_number "4"; gene_name "AT5G62730"; oId "CUFF.13690.2"; nearest_ref "AT5G62730.1"; class_code "j"; tss_id "TSS36673";
Chr5	Cufflinks	exon	25200947	25200991	.	+	.	gene_id "XLOC_029558"; transcript_id "TCONS_00060107"; exon_number "1"; gene_name "HIR1"; oId "AT5G62740.1"; nearest_ref "AT5G62740.1"; class_code "="; tss_id "TSS36674"; p_id "P28523";
Chr5	Cufflinks	exon	25201302	25201508	.	+	.	gene_id "XLOC_029558"; transcript_id "TCONS_00060107"; exon_number "2"; gene_name "HIR1"; oId "AT5G62740.1"; nearest_ref "AT5G62740.1"; class_code "="; tss_id "TSS36674"; p_id "P28523";
Chr5	Cufflinks	exon	25201606	25201726	.	+	.	gene_id "XLOC_029558"; transcript_id "TCONS_00060107"; exon_number "3"; gene_name "HIR1"; oId "AT5G62740.1"; nearest_ref "AT5G62740.1"; class_code "="; tss_id "TSS36674"; p_id "P28523";
Chr5	Cufflinks	exon	25201822	25201913	.	+	.	gene_id "XLOC_029558"; transcript_id "TCONS_00060107"; exon_number "4"; gene_name "HIR1"; oId "AT5G62740.1"; nearest_ref "AT5G62740.1"; class_code "="; tss_id "TSS36674"; p_id "P28523";
Chr5	Cufflinks	exon	25201996	25202092	.	+	.	gene_id "XLOC_029558"; transcript_id "TCONS_00060107"; exon_number "5"; gene_name "HIR1"; oId "AT5G62740.1"; nearest_ref "AT5G62740.1"; class_code "="; tss_id "TSS36674"; p_id "P28523";
Chr5	Cufflinks	exon	25202174	25202756	.	+	.	gene_id "XLOC_029558"; transcript_id "TCONS_00060107"; exon_number "6"; gene_name "HIR1"; oId "AT5G62740.1"; nearest_ref "AT5G62740.1"; class_code "="; tss_id "TSS36674"; p_id "P28523";
Chr5	Cufflinks	exon	25201014	25201204	.	+	.	gene_id "XLOC_029559"; transcript_id "TCONS_00070434"; exon_number "1"; gene_name "HIR1"; oId "CUFF.6769.1"; nearest_ref "AT5G62740.1"; class_code "i"; tss_id "TSS36675";
Chr5	Cufflinks	exon	25210495	25211607	.	+	.	gene_id "XLOC_029560"; transcript_id "TCONS_00060108"; exon_number "1"; gene_name "AT5G62770"; oId "AT5G62770.1"; nearest_ref "AT5G62770.1"; class_code "="; tss_id "TSS36676"; p_id "P28524";
Chr5	Cufflinks	exon	25213386	25213554	.	+	.	gene_id "XLOC_029561"; transcript_id "TCONS_00060109"; exon_number "1"; gene_name "AT5G62780"; oId "AT5G62780.1"; nearest_ref "AT5G62780.1"; class_code "="; tss_id "TSS36677"; p_id "P28525";
Chr5	Cufflinks	exon	25213683	25214137	.	+	.	gene_id "XLOC_029561"; transcript_id "TCONS_00060109"; exon_number "2"; gene_name "AT5G62780"; oId "AT5G62780.1"; nearest_ref "AT5G62780.1"; class_code "="; tss_id "TSS36677"; p_id "P28525";
Chr5	Cufflinks	exon	25218663	25218830	.	+	.	gene_id "XLOC_029562"; transcript_id "TCONS_00060110"; exon_number "1"; gene_name "AT5G62800"; oId "AT5G62800.1"; nearest_ref "AT5G62800.1"; class_code "="; tss_id "TSS36678"; p_id "P28526";
Chr5	Cufflinks	exon	25218954	25219627	.	+	.	gene_id "XLOC_029562"; transcript_id "TCONS_00060110"; exon_number "2"; gene_name "AT5G62800"; oId "AT5G62800.1"; nearest_ref "AT5G62800.1"; class_code "="; tss_id "TSS36678"; p_id "P28526";
Chr5	Cufflinks	exon	25219763	25219967	.	+	.	gene_id "XLOC_029562"; transcript_id "TCONS_00060110"; exon_number "3"; gene_name "AT5G62800"; oId "AT5G62800.1"; nearest_ref "AT5G62800.1"; class_code "="; tss_id "TSS36678"; p_id "P28526";
Chr5	Cufflinks	exon	25220131	25220395	.	+	.	gene_id "XLOC_029563"; transcript_id "TCONS_00068805"; exon_number "1"; gene_name "PEX14"; oId "CUFF.13695.1"; nearest_ref "AT5G62810.1"; class_code "j"; tss_id "TSS36679";
Chr5	Cufflinks	exon	25220673	25220899	.	+	.	gene_id "XLOC_029563"; transcript_id "TCONS_00068805"; exon_number "2"; gene_name "PEX14"; oId "CUFF.13695.1"; nearest_ref "AT5G62810.1"; class_code "j"; tss_id "TSS36679";
Chr5	Cufflinks	exon	25220982	25221024	.	+	.	gene_id "XLOC_029563"; transcript_id "TCONS_00068805"; exon_number "3"; gene_name "PEX14"; oId "CUFF.13695.1"; nearest_ref "AT5G62810.1"; class_code "j"; tss_id "TSS36679";
Chr5	Cufflinks	exon	25221114	25221292	.	+	.	gene_id "XLOC_029563"; transcript_id "TCONS_00068805"; exon_number "4"; gene_name "PEX14"; oId "CUFF.13695.1"; nearest_ref "AT5G62810.1"; class_code "j"; tss_id "TSS36679";
Chr5	Cufflinks	exon	25221718	25221907	.	+	.	gene_id "XLOC_029563"; transcript_id "TCONS_00068805"; exon_number "5"; gene_name "PEX14"; oId "CUFF.13695.1"; nearest_ref "AT5G62810.1"; class_code "j"; tss_id "TSS36679";
Chr5	Cufflinks	exon	25222034	25222123	.	+	.	gene_id "XLOC_029563"; transcript_id "TCONS_00068805"; exon_number "6"; gene_name "PEX14"; oId "CUFF.13695.1"; nearest_ref "AT5G62810.1"; class_code "j"; tss_id "TSS36679";
Chr5	Cufflinks	exon	25222262	25222335	.	+	.	gene_id "XLOC_029563"; transcript_id "TCONS_00068805"; exon_number "7"; gene_name "PEX14"; oId "CUFF.13695.1"; nearest_ref "AT5G62810.1"; class_code "j"; tss_id "TSS36679";
Chr5	Cufflinks	exon	25222496	25222542	.	+	.	gene_id "XLOC_029563"; transcript_id "TCONS_00068805"; exon_number "8"; gene_name "PEX14"; oId "CUFF.13695.1"; nearest_ref "AT5G62810.1"; class_code "j"; tss_id "TSS36679";
Chr5	Cufflinks	exon	25222632	25222702	.	+	.	gene_id "XLOC_029563"; transcript_id "TCONS_00068805"; exon_number "9"; gene_name "PEX14"; oId "CUFF.13695.1"; nearest_ref "AT5G62810.1"; class_code "j"; tss_id "TSS36679";
Chr5	Cufflinks	exon	25222818	25222862	.	+	.	gene_id "XLOC_029563"; transcript_id "TCONS_00068805"; exon_number "10"; gene_name "PEX14"; oId "CUFF.13695.1"; nearest_ref "AT5G62810.1"; class_code "j"; tss_id "TSS36679";
Chr5	Cufflinks	exon	25222959	25223027	.	+	.	gene_id "XLOC_029563"; transcript_id "TCONS_00068805"; exon_number "11"; gene_name "PEX14"; oId "CUFF.13695.1"; nearest_ref "AT5G62810.1"; class_code "j"; tss_id "TSS36679";
Chr5	Cufflinks	exon	25223155	25223789	.	+	.	gene_id "XLOC_029563"; transcript_id "TCONS_00068805"; exon_number "12"; gene_name "PEX14"; oId "CUFF.13695.1"; nearest_ref "AT5G62810.1"; class_code "j"; tss_id "TSS36679";
Chr5	Cufflinks	exon	25220131	25220395	.	+	.	gene_id "XLOC_029563"; transcript_id "TCONS_00066991"; exon_number "1"; gene_name "PEX14"; oId "CUFF.10026.1"; nearest_ref "AT5G62810.1"; class_code "j"; tss_id "TSS36679";
Chr5	Cufflinks	exon	25220673	25220899	.	+	.	gene_id "XLOC_029563"; transcript_id "TCONS_00066991"; exon_number "2"; gene_name "PEX14"; oId "CUFF.10026.1"; nearest_ref "AT5G62810.1"; class_code "j"; tss_id "TSS36679";
Chr5	Cufflinks	exon	25220982	25221024	.	+	.	gene_id "XLOC_029563"; transcript_id "TCONS_00066991"; exon_number "3"; gene_name "PEX14"; oId "CUFF.10026.1"; nearest_ref "AT5G62810.1"; class_code "j"; tss_id "TSS36679";
Chr5	Cufflinks	exon	25221114	25221292	.	+	.	gene_id "XLOC_029563"; transcript_id "TCONS_00066991"; exon_number "4"; gene_name "PEX14"; oId "CUFF.10026.1"; nearest_ref "AT5G62810.1"; class_code "j"; tss_id "TSS36679";
Chr5	Cufflinks	exon	25221718	25221907	.	+	.	gene_id "XLOC_029563"; transcript_id "TCONS_00066991"; exon_number "5"; gene_name "PEX14"; oId "CUFF.10026.1"; nearest_ref "AT5G62810.1"; class_code "j"; tss_id "TSS36679";
Chr5	Cufflinks	exon	25222034	25222123	.	+	.	gene_id "XLOC_029563"; transcript_id "TCONS_00066991"; exon_number "6"; gene_name "PEX14"; oId "CUFF.10026.1"; nearest_ref "AT5G62810.1"; class_code "j"; tss_id "TSS36679";
Chr5	Cufflinks	exon	25222262	25222335	.	+	.	gene_id "XLOC_029563"; transcript_id "TCONS_00066991"; exon_number "7"; gene_name "PEX14"; oId "CUFF.10026.1"; nearest_ref "AT5G62810.1"; class_code "j"; tss_id "TSS36679";
Chr5	Cufflinks	exon	25222497	25222542	.	+	.	gene_id "XLOC_029563"; transcript_id "TCONS_00066991"; exon_number "8"; gene_name "PEX14"; oId "CUFF.10026.1"; nearest_ref "AT5G62810.1"; class_code "j"; tss_id "TSS36679";
Chr5	Cufflinks	exon	25222632	25222702	.	+	.	gene_id "XLOC_029563"; transcript_id "TCONS_00066991"; exon_number "9"; gene_name "PEX14"; oId "CUFF.10026.1"; nearest_ref "AT5G62810.1"; class_code "j"; tss_id "TSS36679";
Chr5	Cufflinks	exon	25222818	25222863	.	+	.	gene_id "XLOC_029563"; transcript_id "TCONS_00066991"; exon_number "10"; gene_name "PEX14"; oId "CUFF.10026.1"; nearest_ref "AT5G62810.1"; class_code "j"; tss_id "TSS36679";
Chr5	Cufflinks	exon	25222959	25223027	.	+	.	gene_id "XLOC_029563"; transcript_id "TCONS_00066991"; exon_number "11"; gene_name "PEX14"; oId "CUFF.10026.1"; nearest_ref "AT5G62810.1"; class_code "j"; tss_id "TSS36679";
Chr5	Cufflinks	exon	25223155	25223823	.	+	.	gene_id "XLOC_029563"; transcript_id "TCONS_00066991"; exon_number "12"; gene_name "PEX14"; oId "CUFF.10026.1"; nearest_ref "AT5G62810.1"; class_code "j"; tss_id "TSS36679";
Chr5	Cufflinks	exon	25220147	25220395	.	+	.	gene_id "XLOC_029563"; transcript_id "TCONS_00060111"; exon_number "1"; gene_name "PEX14"; oId "AT5G62810.1"; nearest_ref "AT5G62810.1"; class_code "="; tss_id "TSS36679"; p_id "P28527";
Chr5	Cufflinks	exon	25220673	25220899	.	+	.	gene_id "XLOC_029563"; transcript_id "TCONS_00060111"; exon_number "2"; gene_name "PEX14"; oId "AT5G62810.1"; nearest_ref "AT5G62810.1"; class_code "="; tss_id "TSS36679"; p_id "P28527";
Chr5	Cufflinks	exon	25220982	25221024	.	+	.	gene_id "XLOC_029563"; transcript_id "TCONS_00060111"; exon_number "3"; gene_name "PEX14"; oId "AT5G62810.1"; nearest_ref "AT5G62810.1"; class_code "="; tss_id "TSS36679"; p_id "P28527";
Chr5	Cufflinks	exon	25221114	25221292	.	+	.	gene_id "XLOC_029563"; transcript_id "TCONS_00060111"; exon_number "4"; gene_name "PEX14"; oId "AT5G62810.1"; nearest_ref "AT5G62810.1"; class_code "="; tss_id "TSS36679"; p_id "P28527";
Chr5	Cufflinks	exon	25221718	25221907	.	+	.	gene_id "XLOC_029563"; transcript_id "TCONS_00060111"; exon_number "5"; gene_name "PEX14"; oId "AT5G62810.1"; nearest_ref "AT5G62810.1"; class_code "="; tss_id "TSS36679"; p_id "P28527";
Chr5	Cufflinks	exon	25222034	25222123	.	+	.	gene_id "XLOC_029563"; transcript_id "TCONS_00060111"; exon_number "6"; gene_name "PEX14"; oId "AT5G62810.1"; nearest_ref "AT5G62810.1"; class_code "="; tss_id "TSS36679"; p_id "P28527";
Chr5	Cufflinks	exon	25222262	25222335	.	+	.	gene_id "XLOC_029563"; transcript_id "TCONS_00060111"; exon_number "7"; gene_name "PEX14"; oId "AT5G62810.1"; nearest_ref "AT5G62810.1"; class_code "="; tss_id "TSS36679"; p_id "P28527";
Chr5	Cufflinks	exon	25222497	25222542	.	+	.	gene_id "XLOC_029563"; transcript_id "TCONS_00060111"; exon_number "8"; gene_name "PEX14"; oId "AT5G62810.1"; nearest_ref "AT5G62810.1"; class_code "="; tss_id "TSS36679"; p_id "P28527";
Chr5	Cufflinks	exon	25222632	25222702	.	+	.	gene_id "XLOC_029563"; transcript_id "TCONS_00060111"; exon_number "9"; gene_name "PEX14"; oId "AT5G62810.1"; nearest_ref "AT5G62810.1"; class_code "="; tss_id "TSS36679"; p_id "P28527";
Chr5	Cufflinks	exon	25222818	25222862	.	+	.	gene_id "XLOC_029563"; transcript_id "TCONS_00060111"; exon_number "10"; gene_name "PEX14"; oId "AT5G62810.1"; nearest_ref "AT5G62810.1"; class_code "="; tss_id "TSS36679"; p_id "P28527";
Chr5	Cufflinks	exon	25222959	25223027	.	+	.	gene_id "XLOC_029563"; transcript_id "TCONS_00060111"; exon_number "11"; gene_name "PEX14"; oId "AT5G62810.1"; nearest_ref "AT5G62810.1"; class_code "="; tss_id "TSS36679"; p_id "P28527";
Chr5	Cufflinks	exon	25223155	25223789	.	+	.	gene_id "XLOC_029563"; transcript_id "TCONS_00060111"; exon_number "12"; gene_name "PEX14"; oId "AT5G62810.1"; nearest_ref "AT5G62810.1"; class_code "="; tss_id "TSS36679"; p_id "P28527";
Chr5	Cufflinks	exon	25232632	25232787	.	+	.	gene_id "XLOC_029564"; transcript_id "TCONS_00060112"; exon_number "1"; gene_name "AT5G62860"; oId "AT5G62860.1"; nearest_ref "AT5G62860.1"; class_code "="; tss_id "TSS36680"; p_id "P28528";
Chr5	Cufflinks	exon	25233041	25233541	.	+	.	gene_id "XLOC_029564"; transcript_id "TCONS_00060112"; exon_number "2"; gene_name "AT5G62860"; oId "AT5G62860.1"; nearest_ref "AT5G62860.1"; class_code "="; tss_id "TSS36680"; p_id "P28528";
Chr5	Cufflinks	exon	25234064	25234849	.	+	.	gene_id "XLOC_029565"; transcript_id "TCONS_00060113"; exon_number "1"; gene_name "AT5G62865"; oId "AT5G62865.1"; nearest_ref "AT5G62865.1"; class_code "="; tss_id "TSS36681"; p_id "P28529";
Chr5	Cufflinks	exon	25237134	25237340	.	+	.	gene_id "XLOC_029566"; transcript_id "TCONS_00060114"; exon_number "1"; gene_name "ARAC10"; oId "AT5G62880.1"; nearest_ref "AT5G62880.1"; class_code "="; tss_id "TSS36682"; p_id "P28530";
Chr5	Cufflinks	exon	25237801	25237888	.	+	.	gene_id "XLOC_029566"; transcript_id "TCONS_00060114"; exon_number "2"; gene_name "ARAC10"; oId "AT5G62880.1"; nearest_ref "AT5G62880.1"; class_code "="; tss_id "TSS36682"; p_id "P28530";
Chr5	Cufflinks	exon	25238033	25238142	.	+	.	gene_id "XLOC_029566"; transcript_id "TCONS_00060114"; exon_number "3"; gene_name "ARAC10"; oId "AT5G62880.1"; nearest_ref "AT5G62880.1"; class_code "="; tss_id "TSS36682"; p_id "P28530";
Chr5	Cufflinks	exon	25238251	25238314	.	+	.	gene_id "XLOC_029566"; transcript_id "TCONS_00060114"; exon_number "4"; gene_name "ARAC10"; oId "AT5G62880.1"; nearest_ref "AT5G62880.1"; class_code "="; tss_id "TSS36682"; p_id "P28530";
Chr5	Cufflinks	exon	25238405	25238469	.	+	.	gene_id "XLOC_029566"; transcript_id "TCONS_00060114"; exon_number "5"; gene_name "ARAC10"; oId "AT5G62880.1"; nearest_ref "AT5G62880.1"; class_code "="; tss_id "TSS36682"; p_id "P28530";
Chr5	Cufflinks	exon	25238563	25238628	.	+	.	gene_id "XLOC_029566"; transcript_id "TCONS_00060114"; exon_number "6"; gene_name "ARAC10"; oId "AT5G62880.1"; nearest_ref "AT5G62880.1"; class_code "="; tss_id "TSS36682"; p_id "P28530";
Chr5	Cufflinks	exon	25238700	25238812	.	+	.	gene_id "XLOC_029566"; transcript_id "TCONS_00060114"; exon_number "7"; gene_name "ARAC10"; oId "AT5G62880.1"; nearest_ref "AT5G62880.1"; class_code "="; tss_id "TSS36682"; p_id "P28530";
Chr5	Cufflinks	exon	25238903	25239174	.	+	.	gene_id "XLOC_029566"; transcript_id "TCONS_00060114"; exon_number "8"; gene_name "ARAC10"; oId "AT5G62880.1"; nearest_ref "AT5G62880.1"; class_code "="; tss_id "TSS36682"; p_id "P28530";
Chr5	Cufflinks	exon	25243251	25243538	.	+	.	gene_id "XLOC_029567"; transcript_id "TCONS_00060115"; exon_number "1"; gene_name "NAT6"; oId "AT5G62890.4"; nearest_ref "AT5G62890.4"; class_code "="; tss_id "TSS36683"; p_id "P28532";
Chr5	Cufflinks	exon	25243695	25243831	.	+	.	gene_id "XLOC_029567"; transcript_id "TCONS_00060115"; exon_number "2"; gene_name "NAT6"; oId "AT5G62890.4"; nearest_ref "AT5G62890.4"; class_code "="; tss_id "TSS36683"; p_id "P28532";
Chr5	Cufflinks	exon	25244349	25244446	.	+	.	gene_id "XLOC_029567"; transcript_id "TCONS_00060115"; exon_number "3"; gene_name "NAT6"; oId "AT5G62890.4"; nearest_ref "AT5G62890.4"; class_code "="; tss_id "TSS36683"; p_id "P28532";
Chr5	Cufflinks	exon	25244545	25244721	.	+	.	gene_id "XLOC_029567"; transcript_id "TCONS_00060115"; exon_number "4"; gene_name "NAT6"; oId "AT5G62890.4"; nearest_ref "AT5G62890.4"; class_code "="; tss_id "TSS36683"; p_id "P28532";
Chr5	Cufflinks	exon	25244845	25244945	.	+	.	gene_id "XLOC_029567"; transcript_id "TCONS_00060115"; exon_number "5"; gene_name "NAT6"; oId "AT5G62890.4"; nearest_ref "AT5G62890.4"; class_code "="; tss_id "TSS36683"; p_id "P28532";
Chr5	Cufflinks	exon	25245072	25245147	.	+	.	gene_id "XLOC_029567"; transcript_id "TCONS_00060115"; exon_number "6"; gene_name "NAT6"; oId "AT5G62890.4"; nearest_ref "AT5G62890.4"; class_code "="; tss_id "TSS36683"; p_id "P28532";
Chr5	Cufflinks	exon	25245231	25245290	.	+	.	gene_id "XLOC_029567"; transcript_id "TCONS_00060115"; exon_number "7"; gene_name "NAT6"; oId "AT5G62890.4"; nearest_ref "AT5G62890.4"; class_code "="; tss_id "TSS36683"; p_id "P28532";
Chr5	Cufflinks	exon	25245394	25245578	.	+	.	gene_id "XLOC_029567"; transcript_id "TCONS_00060115"; exon_number "8"; gene_name "NAT6"; oId "AT5G62890.4"; nearest_ref "AT5G62890.4"; class_code "="; tss_id "TSS36683"; p_id "P28532";
Chr5	Cufflinks	exon	25245741	25245837	.	+	.	gene_id "XLOC_029567"; transcript_id "TCONS_00060115"; exon_number "9"; gene_name "NAT6"; oId "AT5G62890.4"; nearest_ref "AT5G62890.4"; class_code "="; tss_id "TSS36683"; p_id "P28532";
Chr5	Cufflinks	exon	25245952	25246038	.	+	.	gene_id "XLOC_029567"; transcript_id "TCONS_00060115"; exon_number "10"; gene_name "NAT6"; oId "AT5G62890.4"; nearest_ref "AT5G62890.4"; class_code "="; tss_id "TSS36683"; p_id "P28532";
Chr5	Cufflinks	exon	25246125	25246183	.	+	.	gene_id "XLOC_029567"; transcript_id "TCONS_00060115"; exon_number "11"; gene_name "NAT6"; oId "AT5G62890.4"; nearest_ref "AT5G62890.4"; class_code "="; tss_id "TSS36683"; p_id "P28532";
Chr5	Cufflinks	exon	25246273	25246364	.	+	.	gene_id "XLOC_029567"; transcript_id "TCONS_00060115"; exon_number "12"; gene_name "NAT6"; oId "AT5G62890.4"; nearest_ref "AT5G62890.4"; class_code "="; tss_id "TSS36683"; p_id "P28532";
Chr5	Cufflinks	exon	25246459	25246842	.	+	.	gene_id "XLOC_029567"; transcript_id "TCONS_00060115"; exon_number "13"; gene_name "NAT6"; oId "AT5G62890.4"; nearest_ref "AT5G62890.4"; class_code "="; tss_id "TSS36683"; p_id "P28532";
Chr5	Cufflinks	exon	25243251	25243538	.	+	.	gene_id "XLOC_029567"; transcript_id "TCONS_00060116"; exon_number "1"; gene_name "NAT6"; oId "AT5G62890.2"; nearest_ref "AT5G62890.2"; class_code "="; tss_id "TSS36683"; p_id "P28531";
Chr5	Cufflinks	exon	25243695	25243831	.	+	.	gene_id "XLOC_029567"; transcript_id "TCONS_00060116"; exon_number "2"; gene_name "NAT6"; oId "AT5G62890.2"; nearest_ref "AT5G62890.2"; class_code "="; tss_id "TSS36683"; p_id "P28531";
Chr5	Cufflinks	exon	25244349	25244446	.	+	.	gene_id "XLOC_029567"; transcript_id "TCONS_00060116"; exon_number "3"; gene_name "NAT6"; oId "AT5G62890.2"; nearest_ref "AT5G62890.2"; class_code "="; tss_id "TSS36683"; p_id "P28531";
Chr5	Cufflinks	exon	25244545	25244721	.	+	.	gene_id "XLOC_029567"; transcript_id "TCONS_00060116"; exon_number "4"; gene_name "NAT6"; oId "AT5G62890.2"; nearest_ref "AT5G62890.2"; class_code "="; tss_id "TSS36683"; p_id "P28531";
Chr5	Cufflinks	exon	25244845	25244945	.	+	.	gene_id "XLOC_029567"; transcript_id "TCONS_00060116"; exon_number "5"; gene_name "NAT6"; oId "AT5G62890.2"; nearest_ref "AT5G62890.2"; class_code "="; tss_id "TSS36683"; p_id "P28531";
Chr5	Cufflinks	exon	25245072	25245147	.	+	.	gene_id "XLOC_029567"; transcript_id "TCONS_00060116"; exon_number "6"; gene_name "NAT6"; oId "AT5G62890.2"; nearest_ref "AT5G62890.2"; class_code "="; tss_id "TSS36683"; p_id "P28531";
Chr5	Cufflinks	exon	25245231	25245290	.	+	.	gene_id "XLOC_029567"; transcript_id "TCONS_00060116"; exon_number "7"; gene_name "NAT6"; oId "AT5G62890.2"; nearest_ref "AT5G62890.2"; class_code "="; tss_id "TSS36683"; p_id "P28531";
Chr5	Cufflinks	exon	25245394	25245578	.	+	.	gene_id "XLOC_029567"; transcript_id "TCONS_00060116"; exon_number "8"; gene_name "NAT6"; oId "AT5G62890.2"; nearest_ref "AT5G62890.2"; class_code "="; tss_id "TSS36683"; p_id "P28531";
Chr5	Cufflinks	exon	25245741	25245837	.	+	.	gene_id "XLOC_029567"; transcript_id "TCONS_00060116"; exon_number "9"; gene_name "NAT6"; oId "AT5G62890.2"; nearest_ref "AT5G62890.2"; class_code "="; tss_id "TSS36683"; p_id "P28531";
Chr5	Cufflinks	exon	25245952	25246038	.	+	.	gene_id "XLOC_029567"; transcript_id "TCONS_00060116"; exon_number "10"; gene_name "NAT6"; oId "AT5G62890.2"; nearest_ref "AT5G62890.2"; class_code "="; tss_id "TSS36683"; p_id "P28531";
Chr5	Cufflinks	exon	25246125	25246183	.	+	.	gene_id "XLOC_029567"; transcript_id "TCONS_00060116"; exon_number "11"; gene_name "NAT6"; oId "AT5G62890.2"; nearest_ref "AT5G62890.2"; class_code "="; tss_id "TSS36683"; p_id "P28531";
Chr5	Cufflinks	exon	25246273	25246364	.	+	.	gene_id "XLOC_029567"; transcript_id "TCONS_00060116"; exon_number "12"; gene_name "NAT6"; oId "AT5G62890.2"; nearest_ref "AT5G62890.2"; class_code "="; tss_id "TSS36683"; p_id "P28531";
Chr5	Cufflinks	exon	25246459	25246697	.	+	.	gene_id "XLOC_029567"; transcript_id "TCONS_00060116"; exon_number "13"; gene_name "NAT6"; oId "AT5G62890.2"; nearest_ref "AT5G62890.2"; class_code "="; tss_id "TSS36683"; p_id "P28531";
Chr5	Cufflinks	exon	25246857	25247377	.	+	.	gene_id "XLOC_029567"; transcript_id "TCONS_00060116"; exon_number "14"; gene_name "NAT6"; oId "AT5G62890.2"; nearest_ref "AT5G62890.2"; class_code "="; tss_id "TSS36683"; p_id "P28531";
Chr5	Cufflinks	exon	25243405	25243538	.	+	.	gene_id "XLOC_029567"; transcript_id "TCONS_00060117"; exon_number "1"; gene_name "NAT6"; oId "AT5G62890.3"; nearest_ref "AT5G62890.3"; class_code "="; tss_id "TSS36684"; p_id "P28531";
Chr5	Cufflinks	exon	25243699	25243831	.	+	.	gene_id "XLOC_029567"; transcript_id "TCONS_00060117"; exon_number "2"; gene_name "NAT6"; oId "AT5G62890.3"; nearest_ref "AT5G62890.3"; class_code "="; tss_id "TSS36684"; p_id "P28531";
Chr5	Cufflinks	exon	25244349	25244446	.	+	.	gene_id "XLOC_029567"; transcript_id "TCONS_00060117"; exon_number "3"; gene_name "NAT6"; oId "AT5G62890.3"; nearest_ref "AT5G62890.3"; class_code "="; tss_id "TSS36684"; p_id "P28531";
Chr5	Cufflinks	exon	25244545	25244721	.	+	.	gene_id "XLOC_029567"; transcript_id "TCONS_00060117"; exon_number "4"; gene_name "NAT6"; oId "AT5G62890.3"; nearest_ref "AT5G62890.3"; class_code "="; tss_id "TSS36684"; p_id "P28531";
Chr5	Cufflinks	exon	25244845	25244945	.	+	.	gene_id "XLOC_029567"; transcript_id "TCONS_00060117"; exon_number "5"; gene_name "NAT6"; oId "AT5G62890.3"; nearest_ref "AT5G62890.3"; class_code "="; tss_id "TSS36684"; p_id "P28531";
Chr5	Cufflinks	exon	25245072	25245147	.	+	.	gene_id "XLOC_029567"; transcript_id "TCONS_00060117"; exon_number "6"; gene_name "NAT6"; oId "AT5G62890.3"; nearest_ref "AT5G62890.3"; class_code "="; tss_id "TSS36684"; p_id "P28531";
Chr5	Cufflinks	exon	25245231	25245290	.	+	.	gene_id "XLOC_029567"; transcript_id "TCONS_00060117"; exon_number "7"; gene_name "NAT6"; oId "AT5G62890.3"; nearest_ref "AT5G62890.3"; class_code "="; tss_id "TSS36684"; p_id "P28531";
Chr5	Cufflinks	exon	25245394	25245578	.	+	.	gene_id "XLOC_029567"; transcript_id "TCONS_00060117"; exon_number "8"; gene_name "NAT6"; oId "AT5G62890.3"; nearest_ref "AT5G62890.3"; class_code "="; tss_id "TSS36684"; p_id "P28531";
Chr5	Cufflinks	exon	25245741	25245837	.	+	.	gene_id "XLOC_029567"; transcript_id "TCONS_00060117"; exon_number "9"; gene_name "NAT6"; oId "AT5G62890.3"; nearest_ref "AT5G62890.3"; class_code "="; tss_id "TSS36684"; p_id "P28531";
Chr5	Cufflinks	exon	25245952	25246038	.	+	.	gene_id "XLOC_029567"; transcript_id "TCONS_00060117"; exon_number "10"; gene_name "NAT6"; oId "AT5G62890.3"; nearest_ref "AT5G62890.3"; class_code "="; tss_id "TSS36684"; p_id "P28531";
Chr5	Cufflinks	exon	25246125	25246183	.	+	.	gene_id "XLOC_029567"; transcript_id "TCONS_00060117"; exon_number "11"; gene_name "NAT6"; oId "AT5G62890.3"; nearest_ref "AT5G62890.3"; class_code "="; tss_id "TSS36684"; p_id "P28531";
Chr5	Cufflinks	exon	25246273	25246364	.	+	.	gene_id "XLOC_029567"; transcript_id "TCONS_00060117"; exon_number "12"; gene_name "NAT6"; oId "AT5G62890.3"; nearest_ref "AT5G62890.3"; class_code "="; tss_id "TSS36684"; p_id "P28531";
Chr5	Cufflinks	exon	25246459	25246697	.	+	.	gene_id "XLOC_029567"; transcript_id "TCONS_00060117"; exon_number "13"; gene_name "NAT6"; oId "AT5G62890.3"; nearest_ref "AT5G62890.3"; class_code "="; tss_id "TSS36684"; p_id "P28531";
Chr5	Cufflinks	exon	25246857	25247369	.	+	.	gene_id "XLOC_029567"; transcript_id "TCONS_00060117"; exon_number "14"; gene_name "NAT6"; oId "AT5G62890.3"; nearest_ref "AT5G62890.3"; class_code "="; tss_id "TSS36684"; p_id "P28531";
Chr5	Cufflinks	exon	25243417	25243831	.	+	.	gene_id "XLOC_029567"; transcript_id "TCONS_00060118"; exon_number "1"; gene_name "NAT6"; oId "AT5G62890.1"; nearest_ref "AT5G62890.1"; class_code "="; tss_id "TSS36684"; p_id "P28531";
Chr5	Cufflinks	exon	25244349	25244446	.	+	.	gene_id "XLOC_029567"; transcript_id "TCONS_00060118"; exon_number "2"; gene_name "NAT6"; oId "AT5G62890.1"; nearest_ref "AT5G62890.1"; class_code "="; tss_id "TSS36684"; p_id "P28531";
Chr5	Cufflinks	exon	25244545	25244721	.	+	.	gene_id "XLOC_029567"; transcript_id "TCONS_00060118"; exon_number "3"; gene_name "NAT6"; oId "AT5G62890.1"; nearest_ref "AT5G62890.1"; class_code "="; tss_id "TSS36684"; p_id "P28531";
Chr5	Cufflinks	exon	25244845	25244945	.	+	.	gene_id "XLOC_029567"; transcript_id "TCONS_00060118"; exon_number "4"; gene_name "NAT6"; oId "AT5G62890.1"; nearest_ref "AT5G62890.1"; class_code "="; tss_id "TSS36684"; p_id "P28531";
Chr5	Cufflinks	exon	25245072	25245147	.	+	.	gene_id "XLOC_029567"; transcript_id "TCONS_00060118"; exon_number "5"; gene_name "NAT6"; oId "AT5G62890.1"; nearest_ref "AT5G62890.1"; class_code "="; tss_id "TSS36684"; p_id "P28531";
Chr5	Cufflinks	exon	25245231	25245290	.	+	.	gene_id "XLOC_029567"; transcript_id "TCONS_00060118"; exon_number "6"; gene_name "NAT6"; oId "AT5G62890.1"; nearest_ref "AT5G62890.1"; class_code "="; tss_id "TSS36684"; p_id "P28531";
Chr5	Cufflinks	exon	25245394	25245578	.	+	.	gene_id "XLOC_029567"; transcript_id "TCONS_00060118"; exon_number "7"; gene_name "NAT6"; oId "AT5G62890.1"; nearest_ref "AT5G62890.1"; class_code "="; tss_id "TSS36684"; p_id "P28531";
Chr5	Cufflinks	exon	25245741	25245837	.	+	.	gene_id "XLOC_029567"; transcript_id "TCONS_00060118"; exon_number "8"; gene_name "NAT6"; oId "AT5G62890.1"; nearest_ref "AT5G62890.1"; class_code "="; tss_id "TSS36684"; p_id "P28531";
Chr5	Cufflinks	exon	25245952	25246038	.	+	.	gene_id "XLOC_029567"; transcript_id "TCONS_00060118"; exon_number "9"; gene_name "NAT6"; oId "AT5G62890.1"; nearest_ref "AT5G62890.1"; class_code "="; tss_id "TSS36684"; p_id "P28531";
Chr5	Cufflinks	exon	25246125	25246183	.	+	.	gene_id "XLOC_029567"; transcript_id "TCONS_00060118"; exon_number "10"; gene_name "NAT6"; oId "AT5G62890.1"; nearest_ref "AT5G62890.1"; class_code "="; tss_id "TSS36684"; p_id "P28531";
Chr5	Cufflinks	exon	25246273	25246364	.	+	.	gene_id "XLOC_029567"; transcript_id "TCONS_00060118"; exon_number "11"; gene_name "NAT6"; oId "AT5G62890.1"; nearest_ref "AT5G62890.1"; class_code "="; tss_id "TSS36684"; p_id "P28531";
Chr5	Cufflinks	exon	25246459	25246697	.	+	.	gene_id "XLOC_029567"; transcript_id "TCONS_00060118"; exon_number "12"; gene_name "NAT6"; oId "AT5G62890.1"; nearest_ref "AT5G62890.1"; class_code "="; tss_id "TSS36684"; p_id "P28531";
Chr5	Cufflinks	exon	25246857	25247377	.	+	.	gene_id "XLOC_029567"; transcript_id "TCONS_00060118"; exon_number "13"; gene_name "NAT6"; oId "AT5G62890.1"; nearest_ref "AT5G62890.1"; class_code "="; tss_id "TSS36684"; p_id "P28531";
Chr5	Cufflinks	exon	25248797	25249118	.	+	.	gene_id "XLOC_029568"; transcript_id "TCONS_00060119"; exon_number "1"; gene_name "AT5G62900"; oId "AT5G62900.1"; nearest_ref "AT5G62900.1"; class_code "="; tss_id "TSS36685"; p_id "P28533";
Chr5	Cufflinks	exon	25249376	25249506	.	+	.	gene_id "XLOC_029568"; transcript_id "TCONS_00060119"; exon_number "2"; gene_name "AT5G62900"; oId "AT5G62900.1"; nearest_ref "AT5G62900.1"; class_code "="; tss_id "TSS36685"; p_id "P28533";
Chr5	Cufflinks	exon	25249618	25249942	.	+	.	gene_id "XLOC_029568"; transcript_id "TCONS_00060119"; exon_number "3"; gene_name "AT5G62900"; oId "AT5G62900.1"; nearest_ref "AT5G62900.1"; class_code "="; tss_id "TSS36685"; p_id "P28533";
Chr5	Cufflinks	exon	25250256	25250423	.	+	.	gene_id "XLOC_029569"; transcript_id "TCONS_00060120"; exon_number "1"; gene_name "AT5G62910"; oId "AT5G62910.1"; nearest_ref "AT5G62910.1"; class_code "="; tss_id "TSS36686"; p_id "P28534";
Chr5	Cufflinks	exon	25250660	25250898	.	+	.	gene_id "XLOC_029569"; transcript_id "TCONS_00060120"; exon_number "2"; gene_name "AT5G62910"; oId "AT5G62910.1"; nearest_ref "AT5G62910.1"; class_code "="; tss_id "TSS36686"; p_id "P28534";
Chr5	Cufflinks	exon	25250995	25251061	.	+	.	gene_id "XLOC_029569"; transcript_id "TCONS_00060120"; exon_number "3"; gene_name "AT5G62910"; oId "AT5G62910.1"; nearest_ref "AT5G62910.1"; class_code "="; tss_id "TSS36686"; p_id "P28534";
Chr5	Cufflinks	exon	25251168	25252236	.	+	.	gene_id "XLOC_029569"; transcript_id "TCONS_00060120"; exon_number "4"; gene_name "AT5G62910"; oId "AT5G62910.1"; nearest_ref "AT5G62910.1"; class_code "="; tss_id "TSS36686"; p_id "P28534";
Chr5	Cufflinks	exon	25250651	25250898	.	+	.	gene_id "XLOC_029569"; transcript_id "TCONS_00066992"; exon_number "1"; gene_name "AT5G62910"; oId "CUFF.10029.2"; nearest_ref "AT5G62910.1"; class_code "j"; tss_id "TSS36687";
Chr5	Cufflinks	exon	25250995	25251062	.	+	.	gene_id "XLOC_029569"; transcript_id "TCONS_00066992"; exon_number "2"; gene_name "AT5G62910"; oId "CUFF.10029.2"; nearest_ref "AT5G62910.1"; class_code "j"; tss_id "TSS36687";
Chr5	Cufflinks	exon	25251169	25252505	.	+	.	gene_id "XLOC_029569"; transcript_id "TCONS_00066992"; exon_number "3"; gene_name "AT5G62910"; oId "CUFF.10029.2"; nearest_ref "AT5G62910.1"; class_code "j"; tss_id "TSS36687";
Chr5	Cufflinks	exon	25254888	25255088	.	+	.	gene_id "XLOC_029570"; transcript_id "TCONS_00060121"; exon_number "1"; gene_name "AT5G62930"; oId "AT5G62930.1"; nearest_ref "AT5G62930.1"; class_code "="; tss_id "TSS36688"; p_id "P28535";
Chr5	Cufflinks	exon	25255500	25255640	.	+	.	gene_id "XLOC_029570"; transcript_id "TCONS_00060121"; exon_number "2"; gene_name "AT5G62930"; oId "AT5G62930.1"; nearest_ref "AT5G62930.1"; class_code "="; tss_id "TSS36688"; p_id "P28535";
Chr5	Cufflinks	exon	25255732	25255808	.	+	.	gene_id "XLOC_029570"; transcript_id "TCONS_00060121"; exon_number "3"; gene_name "AT5G62930"; oId "AT5G62930.1"; nearest_ref "AT5G62930.1"; class_code "="; tss_id "TSS36688"; p_id "P28535";
Chr5	Cufflinks	exon	25255908	25256072	.	+	.	gene_id "XLOC_029570"; transcript_id "TCONS_00060121"; exon_number "4"; gene_name "AT5G62930"; oId "AT5G62930.1"; nearest_ref "AT5G62930.1"; class_code "="; tss_id "TSS36688"; p_id "P28535";
Chr5	Cufflinks	exon	25256189	25256617	.	+	.	gene_id "XLOC_029570"; transcript_id "TCONS_00060121"; exon_number "5"; gene_name "AT5G62930"; oId "AT5G62930.1"; nearest_ref "AT5G62930.1"; class_code "="; tss_id "TSS36688"; p_id "P28535";
Chr5	Cufflinks	exon	25269016	25269847	.	+	.	gene_id "XLOC_029571"; transcript_id "TCONS_00068807"; exon_number "1"; gene_name "AT5G62960"; oId "CUFF.13702.2"; nearest_ref "AT5G62960.1"; class_code "j"; tss_id "TSS36689";
Chr5	Cufflinks	exon	25270384	25270417	.	+	.	gene_id "XLOC_029571"; transcript_id "TCONS_00068807"; exon_number "2"; gene_name "AT5G62960"; oId "CUFF.13702.2"; nearest_ref "AT5G62960.1"; class_code "j"; tss_id "TSS36689";
Chr5	Cufflinks	exon	25270514	25270705	.	+	.	gene_id "XLOC_029571"; transcript_id "TCONS_00068807"; exon_number "3"; gene_name "AT5G62960"; oId "CUFF.13702.2"; nearest_ref "AT5G62960.1"; class_code "j"; tss_id "TSS36689";
Chr5	Cufflinks	exon	25270793	25270882	.	+	.	gene_id "XLOC_029571"; transcript_id "TCONS_00068807"; exon_number "4"; gene_name "AT5G62960"; oId "CUFF.13702.2"; nearest_ref "AT5G62960.1"; class_code "j"; tss_id "TSS36689";
Chr5	Cufflinks	exon	25270956	25271021	.	+	.	gene_id "XLOC_029571"; transcript_id "TCONS_00068807"; exon_number "5"; gene_name "AT5G62960"; oId "CUFF.13702.2"; nearest_ref "AT5G62960.1"; class_code "j"; tss_id "TSS36689";
Chr5	Cufflinks	exon	25271103	25271194	.	+	.	gene_id "XLOC_029571"; transcript_id "TCONS_00068807"; exon_number "6"; gene_name "AT5G62960"; oId "CUFF.13702.2"; nearest_ref "AT5G62960.1"; class_code "j"; tss_id "TSS36689";
Chr5	Cufflinks	exon	25271274	25271779	.	+	.	gene_id "XLOC_029571"; transcript_id "TCONS_00068807"; exon_number "7"; gene_name "AT5G62960"; oId "CUFF.13702.2"; nearest_ref "AT5G62960.1"; class_code "j"; tss_id "TSS36689";
Chr5	Cufflinks	exon	25269016	25269847	.	+	.	gene_id "XLOC_029571"; transcript_id "TCONS_00068806"; exon_number "1"; gene_name "AT5G62960"; oId "CUFF.13702.1"; nearest_ref "AT5G62960.1"; class_code "j"; tss_id "TSS36689";
Chr5	Cufflinks	exon	25270384	25270417	.	+	.	gene_id "XLOC_029571"; transcript_id "TCONS_00068806"; exon_number "2"; gene_name "AT5G62960"; oId "CUFF.13702.1"; nearest_ref "AT5G62960.1"; class_code "j"; tss_id "TSS36689";
Chr5	Cufflinks	exon	25270514	25270705	.	+	.	gene_id "XLOC_029571"; transcript_id "TCONS_00068806"; exon_number "3"; gene_name "AT5G62960"; oId "CUFF.13702.1"; nearest_ref "AT5G62960.1"; class_code "j"; tss_id "TSS36689";
Chr5	Cufflinks	exon	25270793	25271021	.	+	.	gene_id "XLOC_029571"; transcript_id "TCONS_00068806"; exon_number "4"; gene_name "AT5G62960"; oId "CUFF.13702.1"; nearest_ref "AT5G62960.1"; class_code "j"; tss_id "TSS36689";
Chr5	Cufflinks	exon	25271103	25271194	.	+	.	gene_id "XLOC_029571"; transcript_id "TCONS_00068806"; exon_number "5"; gene_name "AT5G62960"; oId "CUFF.13702.1"; nearest_ref "AT5G62960.1"; class_code "j"; tss_id "TSS36689";
Chr5	Cufflinks	exon	25271274	25271321	.	+	.	gene_id "XLOC_029571"; transcript_id "TCONS_00068806"; exon_number "6"; gene_name "AT5G62960"; oId "CUFF.13702.1"; nearest_ref "AT5G62960.1"; class_code "j"; tss_id "TSS36689";
Chr5	Cufflinks	exon	25271416	25271779	.	+	.	gene_id "XLOC_029571"; transcript_id "TCONS_00068806"; exon_number "7"; gene_name "AT5G62960"; oId "CUFF.13702.1"; nearest_ref "AT5G62960.1"; class_code "j"; tss_id "TSS36689";
Chr5	Cufflinks	exon	25269054	25269847	.	+	.	gene_id "XLOC_029571"; transcript_id "TCONS_00066993"; exon_number "1"; gene_name "AT5G62960"; oId "CUFF.10032.1"; nearest_ref "AT5G62960.1"; class_code "j"; tss_id "TSS36689";
Chr5	Cufflinks	exon	25270384	25270705	.	+	.	gene_id "XLOC_029571"; transcript_id "TCONS_00066993"; exon_number "2"; gene_name "AT5G62960"; oId "CUFF.10032.1"; nearest_ref "AT5G62960.1"; class_code "j"; tss_id "TSS36689";
Chr5	Cufflinks	exon	25270793	25271021	.	+	.	gene_id "XLOC_029571"; transcript_id "TCONS_00066993"; exon_number "3"; gene_name "AT5G62960"; oId "CUFF.10032.1"; nearest_ref "AT5G62960.1"; class_code "j"; tss_id "TSS36689";
Chr5	Cufflinks	exon	25271103	25271194	.	+	.	gene_id "XLOC_029571"; transcript_id "TCONS_00066993"; exon_number "4"; gene_name "AT5G62960"; oId "CUFF.10032.1"; nearest_ref "AT5G62960.1"; class_code "j"; tss_id "TSS36689";
Chr5	Cufflinks	exon	25271274	25271321	.	+	.	gene_id "XLOC_029571"; transcript_id "TCONS_00066993"; exon_number "5"; gene_name "AT5G62960"; oId "CUFF.10032.1"; nearest_ref "AT5G62960.1"; class_code "j"; tss_id "TSS36689";
Chr5	Cufflinks	exon	25271416	25271856	.	+	.	gene_id "XLOC_029571"; transcript_id "TCONS_00066993"; exon_number "6"; gene_name "AT5G62960"; oId "CUFF.10032.1"; nearest_ref "AT5G62960.1"; class_code "j"; tss_id "TSS36689";
Chr5	Cufflinks	exon	25269193	25269847	.	+	.	gene_id "XLOC_029571"; transcript_id "TCONS_00060122"; exon_number "1"; gene_name "AT5G62960"; oId "CUFF.7144.1"; nearest_ref "AT5G62960.1"; class_code "j"; tss_id "TSS36690";
Chr5	Cufflinks	exon	25270384	25270417	.	+	.	gene_id "XLOC_029571"; transcript_id "TCONS_00060122"; exon_number "2"; gene_name "AT5G62960"; oId "CUFF.7144.1"; nearest_ref "AT5G62960.1"; class_code "j"; tss_id "TSS36690";
Chr5	Cufflinks	exon	25270514	25270735	.	+	.	gene_id "XLOC_029571"; transcript_id "TCONS_00060122"; exon_number "3"; gene_name "AT5G62960"; oId "CUFF.7144.1"; nearest_ref "AT5G62960.1"; class_code "j"; tss_id "TSS36690";
Chr5	Cufflinks	exon	25269193	25269847	.	+	.	gene_id "XLOC_029571"; transcript_id "TCONS_00060123"; exon_number "1"; gene_name "AT5G62960"; oId "CUFF.7144.2"; nearest_ref "AT5G62960.1"; class_code "j"; tss_id "TSS36690";
Chr5	Cufflinks	exon	25270384	25270417	.	+	.	gene_id "XLOC_029571"; transcript_id "TCONS_00060123"; exon_number "2"; gene_name "AT5G62960"; oId "CUFF.7144.2"; nearest_ref "AT5G62960.1"; class_code "j"; tss_id "TSS36690";
Chr5	Cufflinks	exon	25270514	25270705	.	+	.	gene_id "XLOC_029571"; transcript_id "TCONS_00060123"; exon_number "3"; gene_name "AT5G62960"; oId "CUFF.7144.2"; nearest_ref "AT5G62960.1"; class_code "j"; tss_id "TSS36690";
Chr5	Cufflinks	exon	25270793	25271194	.	+	.	gene_id "XLOC_029571"; transcript_id "TCONS_00060123"; exon_number "4"; gene_name "AT5G62960"; oId "CUFF.7144.2"; nearest_ref "AT5G62960.1"; class_code "j"; tss_id "TSS36690";
Chr5	Cufflinks	exon	25271274	25271321	.	+	.	gene_id "XLOC_029571"; transcript_id "TCONS_00060123"; exon_number "5"; gene_name "AT5G62960"; oId "CUFF.7144.2"; nearest_ref "AT5G62960.1"; class_code "j"; tss_id "TSS36690";
Chr5	Cufflinks	exon	25271416	25271641	.	+	.	gene_id "XLOC_029571"; transcript_id "TCONS_00060123"; exon_number "6"; gene_name "AT5G62960"; oId "CUFF.7144.2"; nearest_ref "AT5G62960.1"; class_code "j"; tss_id "TSS36690";
Chr5	Cufflinks	exon	25269193	25269847	.	+	.	gene_id "XLOC_029571"; transcript_id "TCONS_00060125"; exon_number "1"; gene_name "AT5G62960"; oId "CUFF.7144.4"; nearest_ref "AT5G62960.1"; class_code "j"; tss_id "TSS36690";
Chr5	Cufflinks	exon	25270384	25270417	.	+	.	gene_id "XLOC_029571"; transcript_id "TCONS_00060125"; exon_number "2"; gene_name "AT5G62960"; oId "CUFF.7144.4"; nearest_ref "AT5G62960.1"; class_code "j"; tss_id "TSS36690";
Chr5	Cufflinks	exon	25270514	25270705	.	+	.	gene_id "XLOC_029571"; transcript_id "TCONS_00060125"; exon_number "3"; gene_name "AT5G62960"; oId "CUFF.7144.4"; nearest_ref "AT5G62960.1"; class_code "j"; tss_id "TSS36690";
Chr5	Cufflinks	exon	25270793	25270882	.	+	.	gene_id "XLOC_029571"; transcript_id "TCONS_00060125"; exon_number "4"; gene_name "AT5G62960"; oId "CUFF.7144.4"; nearest_ref "AT5G62960.1"; class_code "j"; tss_id "TSS36690";
Chr5	Cufflinks	exon	25270956	25271021	.	+	.	gene_id "XLOC_029571"; transcript_id "TCONS_00060125"; exon_number "5"; gene_name "AT5G62960"; oId "CUFF.7144.4"; nearest_ref "AT5G62960.1"; class_code "j"; tss_id "TSS36690";
Chr5	Cufflinks	exon	25271103	25271194	.	+	.	gene_id "XLOC_029571"; transcript_id "TCONS_00060125"; exon_number "6"; gene_name "AT5G62960"; oId "CUFF.7144.4"; nearest_ref "AT5G62960.1"; class_code "j"; tss_id "TSS36690";
Chr5	Cufflinks	exon	25271274	25271321	.	+	.	gene_id "XLOC_029571"; transcript_id "TCONS_00060125"; exon_number "7"; gene_name "AT5G62960"; oId "CUFF.7144.4"; nearest_ref "AT5G62960.1"; class_code "j"; tss_id "TSS36690";
Chr5	Cufflinks	exon	25271416	25272950	.	+	.	gene_id "XLOC_029571"; transcript_id "TCONS_00060125"; exon_number "8"; gene_name "AT5G62960"; oId "CUFF.7144.4"; nearest_ref "AT5G62960.1"; class_code "j"; tss_id "TSS36690";
Chr5	Cufflinks	exon	25273023	25273163	.	+	.	gene_id "XLOC_029571"; transcript_id "TCONS_00060125"; exon_number "9"; gene_name "AT5G62960"; oId "CUFF.7144.4"; nearest_ref "AT5G62960.1"; class_code "j"; tss_id "TSS36690";
Chr5	Cufflinks	exon	25273247	25273537	.	+	.	gene_id "XLOC_029571"; transcript_id "TCONS_00060125"; exon_number "10"; gene_name "AT5G62960"; oId "CUFF.7144.4"; nearest_ref "AT5G62960.1"; class_code "j"; tss_id "TSS36690";
Chr5	Cufflinks	exon	25269193	25269847	.	+	.	gene_id "XLOC_029571"; transcript_id "TCONS_00060124"; exon_number "1"; gene_name "AT5G62960"; oId "CUFF.7144.3"; nearest_ref "AT5G62960.1"; class_code "j"; tss_id "TSS36690";
Chr5	Cufflinks	exon	25270384	25270417	.	+	.	gene_id "XLOC_029571"; transcript_id "TCONS_00060124"; exon_number "2"; gene_name "AT5G62960"; oId "CUFF.7144.3"; nearest_ref "AT5G62960.1"; class_code "j"; tss_id "TSS36690";
Chr5	Cufflinks	exon	25270514	25270705	.	+	.	gene_id "XLOC_029571"; transcript_id "TCONS_00060124"; exon_number "3"; gene_name "AT5G62960"; oId "CUFF.7144.3"; nearest_ref "AT5G62960.1"; class_code "j"; tss_id "TSS36690";
Chr5	Cufflinks	exon	25270793	25270882	.	+	.	gene_id "XLOC_029571"; transcript_id "TCONS_00060124"; exon_number "4"; gene_name "AT5G62960"; oId "CUFF.7144.3"; nearest_ref "AT5G62960.1"; class_code "j"; tss_id "TSS36690";
Chr5	Cufflinks	exon	25270956	25271021	.	+	.	gene_id "XLOC_029571"; transcript_id "TCONS_00060124"; exon_number "5"; gene_name "AT5G62960"; oId "CUFF.7144.3"; nearest_ref "AT5G62960.1"; class_code "j"; tss_id "TSS36690";
Chr5	Cufflinks	exon	25271103	25271194	.	+	.	gene_id "XLOC_029571"; transcript_id "TCONS_00060124"; exon_number "6"; gene_name "AT5G62960"; oId "CUFF.7144.3"; nearest_ref "AT5G62960.1"; class_code "j"; tss_id "TSS36690";
Chr5	Cufflinks	exon	25271274	25272950	.	+	.	gene_id "XLOC_029571"; transcript_id "TCONS_00060124"; exon_number "7"; gene_name "AT5G62960"; oId "CUFF.7144.3"; nearest_ref "AT5G62960.1"; class_code "j"; tss_id "TSS36690";
Chr5	Cufflinks	exon	25273023	25273163	.	+	.	gene_id "XLOC_029571"; transcript_id "TCONS_00060124"; exon_number "8"; gene_name "AT5G62960"; oId "CUFF.7144.3"; nearest_ref "AT5G62960.1"; class_code "j"; tss_id "TSS36690";
Chr5	Cufflinks	exon	25273247	25273537	.	+	.	gene_id "XLOC_029571"; transcript_id "TCONS_00060124"; exon_number "9"; gene_name "AT5G62960"; oId "CUFF.7144.3"; nearest_ref "AT5G62960.1"; class_code "j"; tss_id "TSS36690";
Chr5	Cufflinks	exon	25269492	25269847	.	+	.	gene_id "XLOC_029571"; transcript_id "TCONS_00066996"; exon_number "1"; gene_name "AT5G62960"; oId "CUFF.10032.4"; nearest_ref "AT5G62960.1"; class_code "j"; tss_id "TSS36691";
Chr5	Cufflinks	exon	25270384	25270417	.	+	.	gene_id "XLOC_029571"; transcript_id "TCONS_00066996"; exon_number "2"; gene_name "AT5G62960"; oId "CUFF.10032.4"; nearest_ref "AT5G62960.1"; class_code "j"; tss_id "TSS36691";
Chr5	Cufflinks	exon	25270514	25270705	.	+	.	gene_id "XLOC_029571"; transcript_id "TCONS_00066996"; exon_number "3"; gene_name "AT5G62960"; oId "CUFF.10032.4"; nearest_ref "AT5G62960.1"; class_code "j"; tss_id "TSS36691";
Chr5	Cufflinks	exon	25270793	25270882	.	+	.	gene_id "XLOC_029571"; transcript_id "TCONS_00066996"; exon_number "4"; gene_name "AT5G62960"; oId "CUFF.10032.4"; nearest_ref "AT5G62960.1"; class_code "j"; tss_id "TSS36691";
Chr5	Cufflinks	exon	25270956	25271194	.	+	.	gene_id "XLOC_029571"; transcript_id "TCONS_00066996"; exon_number "5"; gene_name "AT5G62960"; oId "CUFF.10032.4"; nearest_ref "AT5G62960.1"; class_code "j"; tss_id "TSS36691";
Chr5	Cufflinks	exon	25271274	25271321	.	+	.	gene_id "XLOC_029571"; transcript_id "TCONS_00066996"; exon_number "6"; gene_name "AT5G62960"; oId "CUFF.10032.4"; nearest_ref "AT5G62960.1"; class_code "j"; tss_id "TSS36691";
Chr5	Cufflinks	exon	25271416	25271856	.	+	.	gene_id "XLOC_029571"; transcript_id "TCONS_00066996"; exon_number "7"; gene_name "AT5G62960"; oId "CUFF.10032.4"; nearest_ref "AT5G62960.1"; class_code "j"; tss_id "TSS36691";
Chr5	Cufflinks	exon	25269492	25269847	.	+	.	gene_id "XLOC_029571"; transcript_id "TCONS_00066995"; exon_number "1"; gene_name "AT5G62960"; oId "CUFF.10032.3"; nearest_ref "AT5G62960.1"; class_code "j"; tss_id "TSS36691";
Chr5	Cufflinks	exon	25270384	25270417	.	+	.	gene_id "XLOC_029571"; transcript_id "TCONS_00066995"; exon_number "2"; gene_name "AT5G62960"; oId "CUFF.10032.3"; nearest_ref "AT5G62960.1"; class_code "j"; tss_id "TSS36691";
Chr5	Cufflinks	exon	25270514	25270705	.	+	.	gene_id "XLOC_029571"; transcript_id "TCONS_00066995"; exon_number "3"; gene_name "AT5G62960"; oId "CUFF.10032.3"; nearest_ref "AT5G62960.1"; class_code "j"; tss_id "TSS36691";
Chr5	Cufflinks	exon	25270793	25270882	.	+	.	gene_id "XLOC_029571"; transcript_id "TCONS_00066995"; exon_number "4"; gene_name "AT5G62960"; oId "CUFF.10032.3"; nearest_ref "AT5G62960.1"; class_code "j"; tss_id "TSS36691";
Chr5	Cufflinks	exon	25270956	25271021	.	+	.	gene_id "XLOC_029571"; transcript_id "TCONS_00066995"; exon_number "5"; gene_name "AT5G62960"; oId "CUFF.10032.3"; nearest_ref "AT5G62960.1"; class_code "j"; tss_id "TSS36691";
Chr5	Cufflinks	exon	25271149	25271194	.	+	.	gene_id "XLOC_029571"; transcript_id "TCONS_00066995"; exon_number "6"; gene_name "AT5G62960"; oId "CUFF.10032.3"; nearest_ref "AT5G62960.1"; class_code "j"; tss_id "TSS36691";
Chr5	Cufflinks	exon	25271274	25271321	.	+	.	gene_id "XLOC_029571"; transcript_id "TCONS_00066995"; exon_number "7"; gene_name "AT5G62960"; oId "CUFF.10032.3"; nearest_ref "AT5G62960.1"; class_code "j"; tss_id "TSS36691";
Chr5	Cufflinks	exon	25271416	25271856	.	+	.	gene_id "XLOC_029571"; transcript_id "TCONS_00066995"; exon_number "8"; gene_name "AT5G62960"; oId "CUFF.10032.3"; nearest_ref "AT5G62960.1"; class_code "j"; tss_id "TSS36691";
Chr5	Cufflinks	exon	25272033	25273163	.	+	.	gene_id "XLOC_029571"; transcript_id "TCONS_00068808"; exon_number "1"; gene_name "AT5G62970"; oId "CUFF.13703.1"; nearest_ref "AT5G62970.1"; class_code "j"; tss_id "TSS36692";
Chr5	Cufflinks	exon	25273247	25273537	.	+	.	gene_id "XLOC_029571"; transcript_id "TCONS_00068808"; exon_number "2"; gene_name "AT5G62970"; oId "CUFF.13703.1"; nearest_ref "AT5G62970.1"; class_code "j"; tss_id "TSS36692";
Chr5	Cufflinks	exon	25276034	25276082	.	+	.	gene_id "XLOC_029572"; transcript_id "TCONS_00066998"; exon_number "1"; gene_name "FOLB2"; oId "CUFF.13704.2"; nearest_ref "AT5G62980.1"; class_code "j"; tss_id "TSS36693";
Chr5	Cufflinks	exon	25276378	25276671	.	+	.	gene_id "XLOC_029572"; transcript_id "TCONS_00066998"; exon_number "2"; gene_name "FOLB2"; oId "CUFF.13704.2"; nearest_ref "AT5G62980.1"; class_code "j"; tss_id "TSS36693";
Chr5	Cufflinks	exon	25276034	25276082	.	+	.	gene_id "XLOC_029572"; transcript_id "TCONS_00060126"; exon_number "1"; gene_name "FOLB2"; oId "AT5G62980.1"; nearest_ref "AT5G62980.1"; class_code "="; tss_id "TSS36693"; p_id "P28538";
Chr5	Cufflinks	exon	25276378	25276580	.	+	.	gene_id "XLOC_029572"; transcript_id "TCONS_00060126"; exon_number "2"; gene_name "FOLB2"; oId "AT5G62980.1"; nearest_ref "AT5G62980.1"; class_code "="; tss_id "TSS36693"; p_id "P28538";
Chr5	Cufflinks	exon	25276885	25277266	.	+	.	gene_id "XLOC_029572"; transcript_id "TCONS_00060126"; exon_number "3"; gene_name "FOLB2"; oId "AT5G62980.1"; nearest_ref "AT5G62980.1"; class_code "="; tss_id "TSS36693"; p_id "P28538";
Chr5	Cufflinks	exon	25277438	25277535	.	+	.	gene_id "XLOC_029573"; transcript_id "TCONS_00060127"; exon_number "1"; gene_name "emb1692"; oId "AT5G62990.1"; nearest_ref "AT5G62990.1"; class_code "="; tss_id "TSS36694"; p_id "P28539";
Chr5	Cufflinks	exon	25277794	25279312	.	+	.	gene_id "XLOC_029573"; transcript_id "TCONS_00060127"; exon_number "2"; gene_name "emb1692"; oId "AT5G62990.1"; nearest_ref "AT5G62990.1"; class_code "="; tss_id "TSS36694"; p_id "P28539";
Chr5	Cufflinks	exon	25279608	25280137	.	+	.	gene_id "XLOC_029574"; transcript_id "TCONS_00068809"; exon_number "1"; gene_name "AT5G63000"; oId "CUFF.13705.1"; nearest_ref "AT5G63000.1"; class_code "x"; tss_id "TSS36695";
Chr5	Cufflinks	exon	25281685	25282057	.	+	.	gene_id "XLOC_029575"; transcript_id "TCONS_00068810"; exon_number "1"; gene_name "AT5G63010"; oId "CUFF.13707.1"; nearest_ref "AT5G63010.1"; class_code "j"; tss_id "TSS36696";
Chr5	Cufflinks	exon	25282255	25282989	.	+	.	gene_id "XLOC_029575"; transcript_id "TCONS_00068810"; exon_number "2"; gene_name "AT5G63010"; oId "CUFF.13707.1"; nearest_ref "AT5G63010.1"; class_code "j"; tss_id "TSS36696";
Chr5	Cufflinks	exon	25283681	25284178	.	+	.	gene_id "XLOC_029575"; transcript_id "TCONS_00068810"; exon_number "3"; gene_name "AT5G63010"; oId "CUFF.13707.1"; nearest_ref "AT5G63010.1"; class_code "j"; tss_id "TSS36696";
Chr5	Cufflinks	exon	25284314	25284489	.	+	.	gene_id "XLOC_029575"; transcript_id "TCONS_00068810"; exon_number "4"; gene_name "AT5G63010"; oId "CUFF.13707.1"; nearest_ref "AT5G63010.1"; class_code "j"; tss_id "TSS36696";
Chr5	Cufflinks	exon	25284862	25285232	.	+	.	gene_id "XLOC_029575"; transcript_id "TCONS_00068810"; exon_number "5"; gene_name "AT5G63010"; oId "CUFF.13707.1"; nearest_ref "AT5G63010.1"; class_code "j"; tss_id "TSS36696";
Chr5	Cufflinks	exon	25281714	25282057	.	+	.	gene_id "XLOC_029575"; transcript_id "TCONS_00060129"; exon_number "1"; gene_name "AT5G63010"; oId "AT5G63010.1"; nearest_ref "AT5G63010.1"; class_code "="; tss_id "TSS36696"; p_id "P28540";
Chr5	Cufflinks	exon	25282255	25283176	.	+	.	gene_id "XLOC_029575"; transcript_id "TCONS_00060129"; exon_number "2"; gene_name "AT5G63010"; oId "AT5G63010.1"; nearest_ref "AT5G63010.1"; class_code "="; tss_id "TSS36696"; p_id "P28540";
Chr5	Cufflinks	exon	25286223	25286455	.	+	.	gene_id "XLOC_029576"; transcript_id "TCONS_00060130"; exon_number "1"; gene_name "GRXC1"; oId "AT5G63030.1"; nearest_ref "AT5G63030.1"; class_code "="; tss_id "TSS36697"; p_id "P28541";
Chr5	Cufflinks	exon	25287063	25287151	.	+	.	gene_id "XLOC_029576"; transcript_id "TCONS_00060130"; exon_number "2"; gene_name "GRXC1"; oId "AT5G63030.1"; nearest_ref "AT5G63030.1"; class_code "="; tss_id "TSS36697"; p_id "P28541";
Chr5	Cufflinks	exon	25287235	25287333	.	+	.	gene_id "XLOC_029576"; transcript_id "TCONS_00060130"; exon_number "3"; gene_name "GRXC1"; oId "AT5G63030.1"; nearest_ref "AT5G63030.1"; class_code "="; tss_id "TSS36697"; p_id "P28541";
Chr5	Cufflinks	exon	25287432	25287694	.	+	.	gene_id "XLOC_029576"; transcript_id "TCONS_00060130"; exon_number "4"; gene_name "GRXC1"; oId "AT5G63030.1"; nearest_ref "AT5G63030.1"; class_code "="; tss_id "TSS36697"; p_id "P28541";
Chr5	Cufflinks	exon	25288146	25288587	.	+	.	gene_id "XLOC_029577"; transcript_id "TCONS_00060131"; exon_number "1"; gene_name "AT5G63040"; oId "AT5G63040.2"; nearest_ref "AT5G63040.2"; class_code "="; tss_id "TSS36698"; p_id "P28543";
Chr5	Cufflinks	exon	25288904	25289103	.	+	.	gene_id "XLOC_029577"; transcript_id "TCONS_00060131"; exon_number "2"; gene_name "AT5G63040"; oId "AT5G63040.2"; nearest_ref "AT5G63040.2"; class_code "="; tss_id "TSS36698"; p_id "P28543";
Chr5	Cufflinks	exon	25289198	25289596	.	+	.	gene_id "XLOC_029577"; transcript_id "TCONS_00060131"; exon_number "3"; gene_name "AT5G63040"; oId "AT5G63040.2"; nearest_ref "AT5G63040.2"; class_code "="; tss_id "TSS36698"; p_id "P28543";
Chr5	Cufflinks	exon	25289692	25290026	.	+	.	gene_id "XLOC_029577"; transcript_id "TCONS_00060131"; exon_number "4"; gene_name "AT5G63040"; oId "AT5G63040.2"; nearest_ref "AT5G63040.2"; class_code "="; tss_id "TSS36698"; p_id "P28543";
Chr5	Cufflinks	exon	25290114	25290420	.	+	.	gene_id "XLOC_029577"; transcript_id "TCONS_00060131"; exon_number "5"; gene_name "AT5G63040"; oId "AT5G63040.2"; nearest_ref "AT5G63040.2"; class_code "="; tss_id "TSS36698"; p_id "P28543";
Chr5	Cufflinks	exon	25288215	25288587	.	+	.	gene_id "XLOC_029577"; transcript_id "TCONS_00060132"; exon_number "1"; gene_name "AT5G63040"; oId "AT5G63040.1"; nearest_ref "AT5G63040.1"; class_code "="; tss_id "TSS36698"; p_id "P28542";
Chr5	Cufflinks	exon	25289034	25289103	.	+	.	gene_id "XLOC_029577"; transcript_id "TCONS_00060132"; exon_number "2"; gene_name "AT5G63040"; oId "AT5G63040.1"; nearest_ref "AT5G63040.1"; class_code "="; tss_id "TSS36698"; p_id "P28542";
Chr5	Cufflinks	exon	25289198	25289596	.	+	.	gene_id "XLOC_029577"; transcript_id "TCONS_00060132"; exon_number "3"; gene_name "AT5G63040"; oId "AT5G63040.1"; nearest_ref "AT5G63040.1"; class_code "="; tss_id "TSS36698"; p_id "P28542";
Chr5	Cufflinks	exon	25289692	25290026	.	+	.	gene_id "XLOC_029577"; transcript_id "TCONS_00060132"; exon_number "4"; gene_name "AT5G63040"; oId "AT5G63040.1"; nearest_ref "AT5G63040.1"; class_code "="; tss_id "TSS36698"; p_id "P28542";
Chr5	Cufflinks	exon	25290114	25290377	.	+	.	gene_id "XLOC_029577"; transcript_id "TCONS_00060132"; exon_number "5"; gene_name "AT5G63040"; oId "AT5G63040.1"; nearest_ref "AT5G63040.1"; class_code "="; tss_id "TSS36698"; p_id "P28542";
Chr5	Cufflinks	exon	25292435	25292653	.	+	.	gene_id "XLOC_029578"; transcript_id "TCONS_00060133"; exon_number "1"; gene_name "EMB2759"; oId "AT5G63050.1"; nearest_ref "AT5G63050.1"; class_code "="; tss_id "TSS36699"; p_id "P28545";
Chr5	Cufflinks	exon	25293066	25293135	.	+	.	gene_id "XLOC_029578"; transcript_id "TCONS_00060133"; exon_number "2"; gene_name "EMB2759"; oId "AT5G63050.1"; nearest_ref "AT5G63050.1"; class_code "="; tss_id "TSS36699"; p_id "P28545";
Chr5	Cufflinks	exon	25293303	25293436	.	+	.	gene_id "XLOC_029578"; transcript_id "TCONS_00060133"; exon_number "3"; gene_name "EMB2759"; oId "AT5G63050.1"; nearest_ref "AT5G63050.1"; class_code "="; tss_id "TSS36699"; p_id "P28545";
Chr5	Cufflinks	exon	25293720	25294181	.	+	.	gene_id "XLOC_029578"; transcript_id "TCONS_00060133"; exon_number "4"; gene_name "EMB2759"; oId "AT5G63050.1"; nearest_ref "AT5G63050.1"; class_code "="; tss_id "TSS36699"; p_id "P28545";
Chr5	Cufflinks	exon	25294385	25294995	.	+	.	gene_id "XLOC_029578"; transcript_id "TCONS_00060133"; exon_number "5"; gene_name "EMB2759"; oId "AT5G63050.1"; nearest_ref "AT5G63050.1"; class_code "="; tss_id "TSS36699"; p_id "P28545";
Chr5	Cufflinks	exon	25292486	25292653	.	+	.	gene_id "XLOC_029578"; transcript_id "TCONS_00060134"; exon_number "1"; gene_name "EMB2759"; oId "AT5G63050.2"; nearest_ref "AT5G63050.2"; class_code "="; tss_id "TSS36699"; p_id "P28544";
Chr5	Cufflinks	exon	25293303	25293436	.	+	.	gene_id "XLOC_029578"; transcript_id "TCONS_00060134"; exon_number "2"; gene_name "EMB2759"; oId "AT5G63050.2"; nearest_ref "AT5G63050.2"; class_code "="; tss_id "TSS36699"; p_id "P28544";
Chr5	Cufflinks	exon	25293720	25294181	.	+	.	gene_id "XLOC_029578"; transcript_id "TCONS_00060134"; exon_number "3"; gene_name "EMB2759"; oId "AT5G63050.2"; nearest_ref "AT5G63050.2"; class_code "="; tss_id "TSS36699"; p_id "P28544";
Chr5	Cufflinks	exon	25294385	25295020	.	+	.	gene_id "XLOC_029578"; transcript_id "TCONS_00060134"; exon_number "4"; gene_name "EMB2759"; oId "AT5G63050.2"; nearest_ref "AT5G63050.2"; class_code "="; tss_id "TSS36699"; p_id "P28544";
Chr5	Cufflinks	exon	25297420	25297650	.	+	.	gene_id "XLOC_029579"; transcript_id "TCONS_00060135"; exon_number "1"; gene_name "AT5G63063"; oId "AT5G63063.1"; nearest_ref "AT5G63063.1"; class_code "="; tss_id "TSS36700"; p_id "P28546";
Chr5	Cufflinks	exon	25297709	25297900	.	+	.	gene_id "XLOC_029580"; transcript_id "TCONS_00060136"; exon_number "1"; gene_name "AT5G63065"; oId "AT5G63065.1"; nearest_ref "AT5G63065.1"; class_code "="; tss_id "TSS36701"; p_id "P28547";
Chr5	Cufflinks	exon	25302814	25303074	.	+	.	gene_id "XLOC_029581"; transcript_id "TCONS_00060137"; exon_number "1"; gene_name "AT5G63085"; oId "AT5G63085.1"; nearest_ref "AT5G63085.1"; class_code "="; tss_id "TSS36702"; p_id "P28548";
Chr5	Cufflinks	exon	25303198	25303315	.	+	.	gene_id "XLOC_029581"; transcript_id "TCONS_00060137"; exon_number "2"; gene_name "AT5G63085"; oId "AT5G63085.1"; nearest_ref "AT5G63085.1"; class_code "="; tss_id "TSS36702"; p_id "P28548";
Chr5	Cufflinks	exon	25304803	25305042	.	+	.	gene_id "XLOC_029582"; transcript_id "TCONS_00060138"; exon_number "1"; gene_name "AT5G63087"; oId "AT5G63087.1"; nearest_ref "AT5G63087.1"; class_code "="; tss_id "TSS36703"; p_id "P28549";
Chr5	Cufflinks	exon	25305141	25305198	.	+	.	gene_id "XLOC_029582"; transcript_id "TCONS_00060138"; exon_number "2"; gene_name "AT5G63087"; oId "AT5G63087.1"; nearest_ref "AT5G63087.1"; class_code "="; tss_id "TSS36703"; p_id "P28549";
Chr5	Cufflinks	exon	25323096	25324797	.	+	.	gene_id "XLOC_029583"; transcript_id "TCONS_00060139"; exon_number "1"; gene_name "AT5G63130"; oId "CUFF.7156.1"; nearest_ref "AT5G63130.1"; class_code "e"; tss_id "TSS36704";
Chr5	Cufflinks	exon	25323102	25323349	.	+	.	gene_id "XLOC_029583"; transcript_id "TCONS_00068811"; exon_number "1"; gene_name "AT5G63130"; oId "CUFF.13715.2"; nearest_ref "AT5G63130.1"; class_code "j"; tss_id "TSS36704";
Chr5	Cufflinks	exon	25323439	25324275	.	+	.	gene_id "XLOC_029583"; transcript_id "TCONS_00068811"; exon_number "2"; gene_name "AT5G63130"; oId "CUFF.13715.2"; nearest_ref "AT5G63130.1"; class_code "j"; tss_id "TSS36704";
Chr5	Cufflinks	exon	25324365	25325037	.	+	.	gene_id "XLOC_029583"; transcript_id "TCONS_00068811"; exon_number "3"; gene_name "AT5G63130"; oId "CUFF.13715.2"; nearest_ref "AT5G63130.1"; class_code "j"; tss_id "TSS36704";
Chr5	Cufflinks	exon	25328119	25328537	.	+	.	gene_id "XLOC_029584"; transcript_id "TCONS_00060141"; exon_number "1"; gene_name "ATPAP29"; oId "AT5G63140.1"; nearest_ref "AT5G63140.1"; class_code "="; tss_id "TSS36705"; p_id "P28551";
Chr5	Cufflinks	exon	25328667	25329064	.	+	.	gene_id "XLOC_029584"; transcript_id "TCONS_00060141"; exon_number "2"; gene_name "ATPAP29"; oId "AT5G63140.1"; nearest_ref "AT5G63140.1"; class_code "="; tss_id "TSS36705"; p_id "P28551";
Chr5	Cufflinks	exon	25329146	25329799	.	+	.	gene_id "XLOC_029584"; transcript_id "TCONS_00060141"; exon_number "3"; gene_name "ATPAP29"; oId "AT5G63140.1"; nearest_ref "AT5G63140.1"; class_code "="; tss_id "TSS36705"; p_id "P28551";
Chr5	Cufflinks	exon	25330036	25330107	.	+	.	gene_id "XLOC_029585"; transcript_id "TCONS_00060142"; exon_number "1"; gene_name "AT5G63145"; oId "AT5G63145.1"; nearest_ref "AT5G63145.1"; class_code "="; tss_id "TSS36706";
Chr5	Cufflinks	exon	25330189	25330844	.	+	.	gene_id "XLOC_029586"; transcript_id "TCONS_00060143"; exon_number "1"; gene_name "AT5G63150"; oId "AT5G63150.1"; nearest_ref "AT5G63150.1"; class_code "="; tss_id "TSS36707"; p_id "P28552";
Chr5	Cufflinks	exon	25345542	25345811	.	+	.	gene_id "XLOC_029587"; transcript_id "TCONS_00068812"; exon_number "1"; gene_name "AT5G63190"; oId "CUFF.13718.1"; nearest_ref "AT5G63190.2"; class_code "j"; tss_id "TSS36708";
Chr5	Cufflinks	exon	25346145	25346361	.	+	.	gene_id "XLOC_029587"; transcript_id "TCONS_00068812"; exon_number "2"; gene_name "AT5G63190"; oId "CUFF.13718.1"; nearest_ref "AT5G63190.2"; class_code "j"; tss_id "TSS36708";
Chr5	Cufflinks	exon	25346543	25348796	.	+	.	gene_id "XLOC_029587"; transcript_id "TCONS_00068812"; exon_number "3"; gene_name "AT5G63190"; oId "CUFF.13718.1"; nearest_ref "AT5G63190.2"; class_code "j"; tss_id "TSS36708";
Chr5	Cufflinks	exon	25345542	25345802	.	+	.	gene_id "XLOC_029587"; transcript_id "TCONS_00060144"; exon_number "1"; gene_name "AT5G63190"; oId "AT5G63190.1"; nearest_ref "AT5G63190.1"; class_code "="; tss_id "TSS36708"; p_id "P28553";
Chr5	Cufflinks	exon	25346145	25346361	.	+	.	gene_id "XLOC_029587"; transcript_id "TCONS_00060144"; exon_number "2"; gene_name "AT5G63190"; oId "AT5G63190.1"; nearest_ref "AT5G63190.1"; class_code "="; tss_id "TSS36708"; p_id "P28553";
Chr5	Cufflinks	exon	25346543	25346640	.	+	.	gene_id "XLOC_029587"; transcript_id "TCONS_00060144"; exon_number "3"; gene_name "AT5G63190"; oId "AT5G63190.1"; nearest_ref "AT5G63190.1"; class_code "="; tss_id "TSS36708"; p_id "P28553";
Chr5	Cufflinks	exon	25346770	25348796	.	+	.	gene_id "XLOC_029587"; transcript_id "TCONS_00060144"; exon_number "4"; gene_name "AT5G63190"; oId "AT5G63190.1"; nearest_ref "AT5G63190.1"; class_code "="; tss_id "TSS36708"; p_id "P28553";
Chr5	Cufflinks	exon	25345546	25345811	.	+	.	gene_id "XLOC_029587"; transcript_id "TCONS_00060145"; exon_number "1"; gene_name "AT5G63190"; oId "AT5G63190.2"; nearest_ref "AT5G63190.2"; class_code "="; tss_id "TSS36708"; p_id "P28553";
Chr5	Cufflinks	exon	25346145	25346361	.	+	.	gene_id "XLOC_029587"; transcript_id "TCONS_00060145"; exon_number "2"; gene_name "AT5G63190"; oId "AT5G63190.2"; nearest_ref "AT5G63190.2"; class_code "="; tss_id "TSS36708"; p_id "P28553";
Chr5	Cufflinks	exon	25346543	25346640	.	+	.	gene_id "XLOC_029587"; transcript_id "TCONS_00060145"; exon_number "3"; gene_name "AT5G63190"; oId "AT5G63190.2"; nearest_ref "AT5G63190.2"; class_code "="; tss_id "TSS36708"; p_id "P28553";
Chr5	Cufflinks	exon	25346770	25348796	.	+	.	gene_id "XLOC_029587"; transcript_id "TCONS_00060145"; exon_number "4"; gene_name "AT5G63190"; oId "AT5G63190.2"; nearest_ref "AT5G63190.2"; class_code "="; tss_id "TSS36708"; p_id "P28553";
Chr5	Cufflinks	exon	25348928	25349206	.	+	.	gene_id "XLOC_029588"; transcript_id "TCONS_00068813"; exon_number "1"; gene_name "AT5G63200"; oId "CUFF.13719.1"; nearest_ref "AT5G63200.1"; class_code "j"; tss_id "TSS36709";
Chr5	Cufflinks	exon	25349530	25349746	.	+	.	gene_id "XLOC_029588"; transcript_id "TCONS_00068813"; exon_number "2"; gene_name "AT5G63200"; oId "CUFF.13719.1"; nearest_ref "AT5G63200.1"; class_code "j"; tss_id "TSS36709";
Chr5	Cufflinks	exon	25349964	25350237	.	+	.	gene_id "XLOC_029588"; transcript_id "TCONS_00068813"; exon_number "3"; gene_name "AT5G63200"; oId "CUFF.13719.1"; nearest_ref "AT5G63200.1"; class_code "j"; tss_id "TSS36709";
Chr5	Cufflinks	exon	25350356	25350688	.	+	.	gene_id "XLOC_029588"; transcript_id "TCONS_00068813"; exon_number "4"; gene_name "AT5G63200"; oId "CUFF.13719.1"; nearest_ref "AT5G63200.1"; class_code "j"; tss_id "TSS36709";
Chr5	Cufflinks	exon	25350760	25351210	.	+	.	gene_id "XLOC_029588"; transcript_id "TCONS_00068813"; exon_number "5"; gene_name "AT5G63200"; oId "CUFF.13719.1"; nearest_ref "AT5G63200.1"; class_code "j"; tss_id "TSS36709";
Chr5	Cufflinks	exon	25351736	25352020	.	+	.	gene_id "XLOC_029588"; transcript_id "TCONS_00068813"; exon_number "6"; gene_name "AT5G63200"; oId "CUFF.13719.1"; nearest_ref "AT5G63200.1"; class_code "j"; tss_id "TSS36709";
Chr5	Cufflinks	exon	25352246	25352393	.	+	.	gene_id "XLOC_029588"; transcript_id "TCONS_00068813"; exon_number "7"; gene_name "AT5G63200"; oId "CUFF.13719.1"; nearest_ref "AT5G63200.1"; class_code "j"; tss_id "TSS36709";
Chr5	Cufflinks	exon	25352520	25353086	.	+	.	gene_id "XLOC_029588"; transcript_id "TCONS_00068813"; exon_number "8"; gene_name "AT5G63200"; oId "CUFF.13719.1"; nearest_ref "AT5G63200.1"; class_code "j"; tss_id "TSS36709";
Chr5	Cufflinks	exon	25348994	25349206	.	+	.	gene_id "XLOC_029588"; transcript_id "TCONS_00060146"; exon_number "1"; gene_name "AT5G63200"; oId "CUFF.7159.1"; nearest_ref "AT5G63200.1"; class_code "j"; tss_id "TSS36709";
Chr5	Cufflinks	exon	25349530	25349746	.	+	.	gene_id "XLOC_029588"; transcript_id "TCONS_00060146"; exon_number "2"; gene_name "AT5G63200"; oId "CUFF.7159.1"; nearest_ref "AT5G63200.1"; class_code "j"; tss_id "TSS36709";
Chr5	Cufflinks	exon	25349964	25350237	.	+	.	gene_id "XLOC_029588"; transcript_id "TCONS_00060146"; exon_number "3"; gene_name "AT5G63200"; oId "CUFF.7159.1"; nearest_ref "AT5G63200.1"; class_code "j"; tss_id "TSS36709";
Chr5	Cufflinks	exon	25350356	25350523	.	+	.	gene_id "XLOC_029588"; transcript_id "TCONS_00060146"; exon_number "4"; gene_name "AT5G63200"; oId "CUFF.7159.1"; nearest_ref "AT5G63200.1"; class_code "j"; tss_id "TSS36709";
Chr5	Cufflinks	exon	25350600	25350688	.	+	.	gene_id "XLOC_029588"; transcript_id "TCONS_00060146"; exon_number "5"; gene_name "AT5G63200"; oId "CUFF.7159.1"; nearest_ref "AT5G63200.1"; class_code "j"; tss_id "TSS36709";
Chr5	Cufflinks	exon	25350760	25350881	.	+	.	gene_id "XLOC_029588"; transcript_id "TCONS_00060146"; exon_number "6"; gene_name "AT5G63200"; oId "CUFF.7159.1"; nearest_ref "AT5G63200.1"; class_code "j"; tss_id "TSS36709";
Chr5	Cufflinks	exon	25351029	25351210	.	+	.	gene_id "XLOC_029588"; transcript_id "TCONS_00060146"; exon_number "7"; gene_name "AT5G63200"; oId "CUFF.7159.1"; nearest_ref "AT5G63200.1"; class_code "j"; tss_id "TSS36709";
Chr5	Cufflinks	exon	25351736	25352020	.	+	.	gene_id "XLOC_029588"; transcript_id "TCONS_00060146"; exon_number "8"; gene_name "AT5G63200"; oId "CUFF.7159.1"; nearest_ref "AT5G63200.1"; class_code "j"; tss_id "TSS36709";
Chr5	Cufflinks	exon	25352246	25352393	.	+	.	gene_id "XLOC_029588"; transcript_id "TCONS_00060146"; exon_number "9"; gene_name "AT5G63200"; oId "CUFF.7159.1"; nearest_ref "AT5G63200.1"; class_code "j"; tss_id "TSS36709";
Chr5	Cufflinks	exon	25352520	25353039	.	+	.	gene_id "XLOC_029588"; transcript_id "TCONS_00060146"; exon_number "10"; gene_name "AT5G63200"; oId "CUFF.7159.1"; nearest_ref "AT5G63200.1"; class_code "j"; tss_id "TSS36709";
Chr5	Cufflinks	exon	25348995	25349206	.	+	.	gene_id "XLOC_029588"; transcript_id "TCONS_00060147"; exon_number "1"; gene_name "AT5G63200"; oId "CUFF.7159.2"; nearest_ref "AT5G63200.1"; class_code "j"; tss_id "TSS36709";
Chr5	Cufflinks	exon	25349530	25349746	.	+	.	gene_id "XLOC_029588"; transcript_id "TCONS_00060147"; exon_number "2"; gene_name "AT5G63200"; oId "CUFF.7159.2"; nearest_ref "AT5G63200.1"; class_code "j"; tss_id "TSS36709";
Chr5	Cufflinks	exon	25349964	25350056	.	+	.	gene_id "XLOC_029588"; transcript_id "TCONS_00060147"; exon_number "3"; gene_name "AT5G63200"; oId "CUFF.7159.2"; nearest_ref "AT5G63200.1"; class_code "j"; tss_id "TSS36709";
Chr5	Cufflinks	exon	25350136	25351660	.	+	.	gene_id "XLOC_029588"; transcript_id "TCONS_00060147"; exon_number "4"; gene_name "AT5G63200"; oId "CUFF.7159.2"; nearest_ref "AT5G63200.1"; class_code "j"; tss_id "TSS36709";
Chr5	Cufflinks	exon	25349011	25349206	.	+	.	gene_id "XLOC_029588"; transcript_id "TCONS_00060148"; exon_number "1"; gene_name "AT5G63200"; oId "AT5G63200.1"; nearest_ref "AT5G63200.1"; class_code "="; tss_id "TSS36709"; p_id "P28554";
Chr5	Cufflinks	exon	25349530	25349746	.	+	.	gene_id "XLOC_029588"; transcript_id "TCONS_00060148"; exon_number "2"; gene_name "AT5G63200"; oId "AT5G63200.1"; nearest_ref "AT5G63200.1"; class_code "="; tss_id "TSS36709"; p_id "P28554";
Chr5	Cufflinks	exon	25349964	25350056	.	+	.	gene_id "XLOC_029588"; transcript_id "TCONS_00060148"; exon_number "3"; gene_name "AT5G63200"; oId "AT5G63200.1"; nearest_ref "AT5G63200.1"; class_code "="; tss_id "TSS36709"; p_id "P28554";
Chr5	Cufflinks	exon	25350136	25350237	.	+	.	gene_id "XLOC_029588"; transcript_id "TCONS_00060148"; exon_number "4"; gene_name "AT5G63200"; oId "AT5G63200.1"; nearest_ref "AT5G63200.1"; class_code "="; tss_id "TSS36709"; p_id "P28554";
Chr5	Cufflinks	exon	25350356	25350523	.	+	.	gene_id "XLOC_029588"; transcript_id "TCONS_00060148"; exon_number "5"; gene_name "AT5G63200"; oId "AT5G63200.1"; nearest_ref "AT5G63200.1"; class_code "="; tss_id "TSS36709"; p_id "P28554";
Chr5	Cufflinks	exon	25350600	25350688	.	+	.	gene_id "XLOC_029588"; transcript_id "TCONS_00060148"; exon_number "6"; gene_name "AT5G63200"; oId "AT5G63200.1"; nearest_ref "AT5G63200.1"; class_code "="; tss_id "TSS36709"; p_id "P28554";
Chr5	Cufflinks	exon	25350760	25350881	.	+	.	gene_id "XLOC_029588"; transcript_id "TCONS_00060148"; exon_number "7"; gene_name "AT5G63200"; oId "AT5G63200.1"; nearest_ref "AT5G63200.1"; class_code "="; tss_id "TSS36709"; p_id "P28554";
Chr5	Cufflinks	exon	25351029	25351210	.	+	.	gene_id "XLOC_029588"; transcript_id "TCONS_00060148"; exon_number "8"; gene_name "AT5G63200"; oId "AT5G63200.1"; nearest_ref "AT5G63200.1"; class_code "="; tss_id "TSS36709"; p_id "P28554";
Chr5	Cufflinks	exon	25351736	25352020	.	+	.	gene_id "XLOC_029588"; transcript_id "TCONS_00060148"; exon_number "9"; gene_name "AT5G63200"; oId "AT5G63200.1"; nearest_ref "AT5G63200.1"; class_code "="; tss_id "TSS36709"; p_id "P28554";
Chr5	Cufflinks	exon	25352246	25352393	.	+	.	gene_id "XLOC_029588"; transcript_id "TCONS_00060148"; exon_number "10"; gene_name "AT5G63200"; oId "AT5G63200.1"; nearest_ref "AT5G63200.1"; class_code "="; tss_id "TSS36709"; p_id "P28554";
Chr5	Cufflinks	exon	25352520	25353039	.	+	.	gene_id "XLOC_029588"; transcript_id "TCONS_00060148"; exon_number "11"; gene_name "AT5G63200"; oId "AT5G63200.1"; nearest_ref "AT5G63200.1"; class_code "="; tss_id "TSS36709"; p_id "P28554";
Chr5	Cufflinks	exon	25361747	25362298	.	+	.	gene_id "XLOC_029589"; transcript_id "TCONS_00060149"; exon_number "1"; gene_name "AT5G63260"; oId "CUFF.2469.3"; nearest_ref "AT5G63260.2"; class_code "j"; tss_id "TSS36710";
Chr5	Cufflinks	exon	25362726	25363235	.	+	.	gene_id "XLOC_029589"; transcript_id "TCONS_00060149"; exon_number "2"; gene_name "AT5G63260"; oId "CUFF.2469.3"; nearest_ref "AT5G63260.2"; class_code "j"; tss_id "TSS36710";
Chr5	Cufflinks	exon	25361747	25362298	.	+	.	gene_id "XLOC_029589"; transcript_id "TCONS_00060150"; exon_number "1"; gene_name "AT5G63260"; oId "AT5G63260.2"; nearest_ref "AT5G63260.2"; class_code "="; tss_id "TSS36710"; p_id "P28556";
Chr5	Cufflinks	exon	25362610	25362657	.	+	.	gene_id "XLOC_029589"; transcript_id "TCONS_00060150"; exon_number "2"; gene_name "AT5G63260"; oId "AT5G63260.2"; nearest_ref "AT5G63260.2"; class_code "="; tss_id "TSS36710"; p_id "P28556";
Chr5	Cufflinks	exon	25362726	25362791	.	+	.	gene_id "XLOC_029589"; transcript_id "TCONS_00060150"; exon_number "3"; gene_name "AT5G63260"; oId "AT5G63260.2"; nearest_ref "AT5G63260.2"; class_code "="; tss_id "TSS36710"; p_id "P28556";
Chr5	Cufflinks	exon	25363257	25363376	.	+	.	gene_id "XLOC_029589"; transcript_id "TCONS_00060150"; exon_number "4"; gene_name "AT5G63260"; oId "AT5G63260.2"; nearest_ref "AT5G63260.2"; class_code "="; tss_id "TSS36710"; p_id "P28556";
Chr5	Cufflinks	exon	25363463	25363747	.	+	.	gene_id "XLOC_029589"; transcript_id "TCONS_00060150"; exon_number "5"; gene_name "AT5G63260"; oId "AT5G63260.2"; nearest_ref "AT5G63260.2"; class_code "="; tss_id "TSS36710"; p_id "P28556";
Chr5	Cufflinks	exon	25363832	25364104	.	+	.	gene_id "XLOC_029589"; transcript_id "TCONS_00060150"; exon_number "6"; gene_name "AT5G63260"; oId "AT5G63260.2"; nearest_ref "AT5G63260.2"; class_code "="; tss_id "TSS36710"; p_id "P28556";
Chr5	Cufflinks	exon	25364289	25364769	.	+	.	gene_id "XLOC_029589"; transcript_id "TCONS_00060150"; exon_number "7"; gene_name "AT5G63260"; oId "AT5G63260.2"; nearest_ref "AT5G63260.2"; class_code "="; tss_id "TSS36710"; p_id "P28556";
Chr5	Cufflinks	exon	25361747	25362298	.	+	.	gene_id "XLOC_029589"; transcript_id "TCONS_00060151"; exon_number "1"; gene_name "AT5G63260"; oId "CUFF.2469.2"; nearest_ref "AT5G63260.2"; class_code "j"; tss_id "TSS36710";
Chr5	Cufflinks	exon	25362726	25362791	.	+	.	gene_id "XLOC_029589"; transcript_id "TCONS_00060151"; exon_number "2"; gene_name "AT5G63260"; oId "CUFF.2469.2"; nearest_ref "AT5G63260.2"; class_code "j"; tss_id "TSS36710";
Chr5	Cufflinks	exon	25363257	25363387	.	+	.	gene_id "XLOC_029589"; transcript_id "TCONS_00060151"; exon_number "3"; gene_name "AT5G63260"; oId "CUFF.2469.2"; nearest_ref "AT5G63260.2"; class_code "j"; tss_id "TSS36710";
Chr5	Cufflinks	exon	25363474	25363747	.	+	.	gene_id "XLOC_029589"; transcript_id "TCONS_00060151"; exon_number "4"; gene_name "AT5G63260"; oId "CUFF.2469.2"; nearest_ref "AT5G63260.2"; class_code "j"; tss_id "TSS36710";
Chr5	Cufflinks	exon	25363832	25364104	.	+	.	gene_id "XLOC_029589"; transcript_id "TCONS_00060151"; exon_number "5"; gene_name "AT5G63260"; oId "CUFF.2469.2"; nearest_ref "AT5G63260.2"; class_code "j"; tss_id "TSS36710";
Chr5	Cufflinks	exon	25364289	25364953	.	+	.	gene_id "XLOC_029589"; transcript_id "TCONS_00060151"; exon_number "6"; gene_name "AT5G63260"; oId "CUFF.2469.2"; nearest_ref "AT5G63260.2"; class_code "j"; tss_id "TSS36710";
Chr5	Cufflinks	exon	25361747	25362298	.	+	.	gene_id "XLOC_029589"; transcript_id "TCONS_00068814"; exon_number "1"; gene_name "AT5G63260"; oId "CUFF.13721.1"; nearest_ref "AT5G63260.2"; class_code "j"; tss_id "TSS36710";
Chr5	Cufflinks	exon	25362726	25362791	.	+	.	gene_id "XLOC_029589"; transcript_id "TCONS_00068814"; exon_number "2"; gene_name "AT5G63260"; oId "CUFF.13721.1"; nearest_ref "AT5G63260.2"; class_code "j"; tss_id "TSS36710";
Chr5	Cufflinks	exon	25363256	25363376	.	+	.	gene_id "XLOC_029589"; transcript_id "TCONS_00068814"; exon_number "3"; gene_name "AT5G63260"; oId "CUFF.13721.1"; nearest_ref "AT5G63260.2"; class_code "j"; tss_id "TSS36710";
Chr5	Cufflinks	exon	25363463	25363747	.	+	.	gene_id "XLOC_029589"; transcript_id "TCONS_00068814"; exon_number "4"; gene_name "AT5G63260"; oId "CUFF.13721.1"; nearest_ref "AT5G63260.2"; class_code "j"; tss_id "TSS36710";
Chr5	Cufflinks	exon	25363832	25364104	.	+	.	gene_id "XLOC_029589"; transcript_id "TCONS_00068814"; exon_number "5"; gene_name "AT5G63260"; oId "CUFF.13721.1"; nearest_ref "AT5G63260.2"; class_code "j"; tss_id "TSS36710";
Chr5	Cufflinks	exon	25364289	25365185	.	+	.	gene_id "XLOC_029589"; transcript_id "TCONS_00068814"; exon_number "6"; gene_name "AT5G63260"; oId "CUFF.13721.1"; nearest_ref "AT5G63260.2"; class_code "j"; tss_id "TSS36710";
Chr5	Cufflinks	exon	25361750	25362298	.	+	.	gene_id "XLOC_029589"; transcript_id "TCONS_00060152"; exon_number "1"; gene_name "AT5G63260"; oId "AT5G63260.1"; nearest_ref "AT5G63260.1"; class_code "="; tss_id "TSS36710"; p_id "P28555";
Chr5	Cufflinks	exon	25362726	25362791	.	+	.	gene_id "XLOC_029589"; transcript_id "TCONS_00060152"; exon_number "2"; gene_name "AT5G63260"; oId "AT5G63260.1"; nearest_ref "AT5G63260.1"; class_code "="; tss_id "TSS36710"; p_id "P28555";
Chr5	Cufflinks	exon	25363257	25363376	.	+	.	gene_id "XLOC_029589"; transcript_id "TCONS_00060152"; exon_number "3"; gene_name "AT5G63260"; oId "AT5G63260.1"; nearest_ref "AT5G63260.1"; class_code "="; tss_id "TSS36710"; p_id "P28555";
Chr5	Cufflinks	exon	25363463	25363747	.	+	.	gene_id "XLOC_029589"; transcript_id "TCONS_00060152"; exon_number "4"; gene_name "AT5G63260"; oId "AT5G63260.1"; nearest_ref "AT5G63260.1"; class_code "="; tss_id "TSS36710"; p_id "P28555";
Chr5	Cufflinks	exon	25363832	25364104	.	+	.	gene_id "XLOC_029589"; transcript_id "TCONS_00060152"; exon_number "5"; gene_name "AT5G63260"; oId "AT5G63260.1"; nearest_ref "AT5G63260.1"; class_code "="; tss_id "TSS36710"; p_id "P28555";
Chr5	Cufflinks	exon	25364289	25364714	.	+	.	gene_id "XLOC_029589"; transcript_id "TCONS_00060152"; exon_number "6"; gene_name "AT5G63260"; oId "AT5G63260.1"; nearest_ref "AT5G63260.1"; class_code "="; tss_id "TSS36710"; p_id "P28555";
Chr5	Cufflinks	exon	25367031	25367159	.	+	.	gene_id "XLOC_029590"; transcript_id "TCONS_00060153"; exon_number "1"; gene_name "AT5G63280"; oId "AT5G63280.1"; nearest_ref "AT5G63280.1"; class_code "="; tss_id "TSS36711"; p_id "P28557";
Chr5	Cufflinks	exon	25367284	25367309	.	+	.	gene_id "XLOC_029590"; transcript_id "TCONS_00060153"; exon_number "2"; gene_name "AT5G63280"; oId "AT5G63280.1"; nearest_ref "AT5G63280.1"; class_code "="; tss_id "TSS36711"; p_id "P28557";
Chr5	Cufflinks	exon	25367451	25367541	.	+	.	gene_id "XLOC_029590"; transcript_id "TCONS_00060153"; exon_number "3"; gene_name "AT5G63280"; oId "AT5G63280.1"; nearest_ref "AT5G63280.1"; class_code "="; tss_id "TSS36711"; p_id "P28557";
Chr5	Cufflinks	exon	25367659	25367868	.	+	.	gene_id "XLOC_029590"; transcript_id "TCONS_00060153"; exon_number "4"; gene_name "AT5G63280"; oId "AT5G63280.1"; nearest_ref "AT5G63280.1"; class_code "="; tss_id "TSS36711"; p_id "P28557";
Chr5	Cufflinks	exon	25367941	25368063	.	+	.	gene_id "XLOC_029590"; transcript_id "TCONS_00060153"; exon_number "5"; gene_name "AT5G63280"; oId "AT5G63280.1"; nearest_ref "AT5G63280.1"; class_code "="; tss_id "TSS36711"; p_id "P28557";
Chr5	Cufflinks	exon	25368172	25368229	.	+	.	gene_id "XLOC_029590"; transcript_id "TCONS_00060153"; exon_number "6"; gene_name "AT5G63280"; oId "AT5G63280.1"; nearest_ref "AT5G63280.1"; class_code "="; tss_id "TSS36711"; p_id "P28557";
Chr5	Cufflinks	exon	25368349	25368422	.	+	.	gene_id "XLOC_029590"; transcript_id "TCONS_00060153"; exon_number "7"; gene_name "AT5G63280"; oId "AT5G63280.1"; nearest_ref "AT5G63280.1"; class_code "="; tss_id "TSS36711"; p_id "P28557";
Chr5	Cufflinks	exon	25368599	25368687	.	+	.	gene_id "XLOC_029590"; transcript_id "TCONS_00060153"; exon_number "8"; gene_name "AT5G63280"; oId "AT5G63280.1"; nearest_ref "AT5G63280.1"; class_code "="; tss_id "TSS36711"; p_id "P28557";
Chr5	Cufflinks	exon	25368779	25368852	.	+	.	gene_id "XLOC_029590"; transcript_id "TCONS_00060153"; exon_number "9"; gene_name "AT5G63280"; oId "AT5G63280.1"; nearest_ref "AT5G63280.1"; class_code "="; tss_id "TSS36711"; p_id "P28557";
Chr5	Cufflinks	exon	25368965	25369297	.	+	.	gene_id "XLOC_029590"; transcript_id "TCONS_00060153"; exon_number "10"; gene_name "AT5G63280"; oId "AT5G63280.1"; nearest_ref "AT5G63280.1"; class_code "="; tss_id "TSS36711"; p_id "P28557";
Chr5	Cufflinks	exon	25371108	25371537	.	+	.	gene_id "XLOC_029591"; transcript_id "TCONS_00060154"; exon_number "1"; gene_name "AT5G63300"; oId "AT5G63300.1"; nearest_ref "AT5G63300.1"; class_code "="; tss_id "TSS36712"; p_id "P28559";
Chr5	Cufflinks	exon	25371618	25372017	.	+	.	gene_id "XLOC_029591"; transcript_id "TCONS_00060154"; exon_number "2"; gene_name "AT5G63300"; oId "AT5G63300.1"; nearest_ref "AT5G63300.1"; class_code "="; tss_id "TSS36712"; p_id "P28559";
Chr5	Cufflinks	exon	25371122	25371775	.	+	.	gene_id "XLOC_029591"; transcript_id "TCONS_00060155"; exon_number "1"; gene_name "AT5G63300"; oId "AT5G63300.2"; nearest_ref "AT5G63300.2"; class_code "="; tss_id "TSS36712"; p_id "P28558";
Chr5	Cufflinks	exon	25378894	25379052	.	+	.	gene_id "XLOC_029592"; transcript_id "TCONS_00060156"; exon_number "1"; gene_name "AT5G63340"; oId "AT5G63340.1"; nearest_ref "AT5G63340.1"; class_code "="; tss_id "TSS36713"; p_id "P28560";
Chr5	Cufflinks	exon	25379109	25379212	.	+	.	gene_id "XLOC_029592"; transcript_id "TCONS_00060156"; exon_number "2"; gene_name "AT5G63340"; oId "AT5G63340.1"; nearest_ref "AT5G63340.1"; class_code "="; tss_id "TSS36713"; p_id "P28560";
Chr5	Cufflinks	exon	25379364	25379554	.	+	.	gene_id "XLOC_029592"; transcript_id "TCONS_00060156"; exon_number "3"; gene_name "AT5G63340"; oId "AT5G63340.1"; nearest_ref "AT5G63340.1"; class_code "="; tss_id "TSS36713"; p_id "P28560";
Chr5	Cufflinks	exon	25379610	25379674	.	+	.	gene_id "XLOC_029592"; transcript_id "TCONS_00060156"; exon_number "4"; gene_name "AT5G63340"; oId "AT5G63340.1"; nearest_ref "AT5G63340.1"; class_code "="; tss_id "TSS36713"; p_id "P28560";
Chr5	Cufflinks	exon	25400317	25400716	.	+	.	gene_id "XLOC_029593"; transcript_id "TCONS_00070435"; exon_number "1"; gene_name "emb2746"; oId "CUFF.6806.1"; nearest_ref "AT5G63420.1"; class_code "j"; tss_id "TSS36714";
Chr5	Cufflinks	exon	25401065	25401296	.	+	.	gene_id "XLOC_029593"; transcript_id "TCONS_00070435"; exon_number "2"; gene_name "emb2746"; oId "CUFF.6806.1"; nearest_ref "AT5G63420.1"; class_code "j"; tss_id "TSS36714";
Chr5	Cufflinks	exon	25401402	25401525	.	+	.	gene_id "XLOC_029593"; transcript_id "TCONS_00070435"; exon_number "3"; gene_name "emb2746"; oId "CUFF.6806.1"; nearest_ref "AT5G63420.1"; class_code "j"; tss_id "TSS36714";
Chr5	Cufflinks	exon	25401710	25401766	.	+	.	gene_id "XLOC_029593"; transcript_id "TCONS_00070435"; exon_number "4"; gene_name "emb2746"; oId "CUFF.6806.1"; nearest_ref "AT5G63420.1"; class_code "j"; tss_id "TSS36714";
Chr5	Cufflinks	exon	25401995	25402186	.	+	.	gene_id "XLOC_029593"; transcript_id "TCONS_00070435"; exon_number "5"; gene_name "emb2746"; oId "CUFF.6806.1"; nearest_ref "AT5G63420.1"; class_code "j"; tss_id "TSS36714";
Chr5	Cufflinks	exon	25402265	25402342	.	+	.	gene_id "XLOC_029593"; transcript_id "TCONS_00070435"; exon_number "6"; gene_name "emb2746"; oId "CUFF.6806.1"; nearest_ref "AT5G63420.1"; class_code "j"; tss_id "TSS36714";
Chr5	Cufflinks	exon	25402466	25402648	.	+	.	gene_id "XLOC_029593"; transcript_id "TCONS_00070435"; exon_number "7"; gene_name "emb2746"; oId "CUFF.6806.1"; nearest_ref "AT5G63420.1"; class_code "j"; tss_id "TSS36714";
Chr5	Cufflinks	exon	25402851	25402931	.	+	.	gene_id "XLOC_029593"; transcript_id "TCONS_00070435"; exon_number "8"; gene_name "emb2746"; oId "CUFF.6806.1"; nearest_ref "AT5G63420.1"; class_code "j"; tss_id "TSS36714";
Chr5	Cufflinks	exon	25403137	25403202	.	+	.	gene_id "XLOC_029593"; transcript_id "TCONS_00070435"; exon_number "9"; gene_name "emb2746"; oId "CUFF.6806.1"; nearest_ref "AT5G63420.1"; class_code "j"; tss_id "TSS36714";
Chr5	Cufflinks	exon	25403298	25403390	.	+	.	gene_id "XLOC_029593"; transcript_id "TCONS_00070435"; exon_number "10"; gene_name "emb2746"; oId "CUFF.6806.1"; nearest_ref "AT5G63420.1"; class_code "j"; tss_id "TSS36714";
Chr5	Cufflinks	exon	25403489	25403614	.	+	.	gene_id "XLOC_029593"; transcript_id "TCONS_00070435"; exon_number "11"; gene_name "emb2746"; oId "CUFF.6806.1"; nearest_ref "AT5G63420.1"; class_code "j"; tss_id "TSS36714";
Chr5	Cufflinks	exon	25403818	25403931	.	+	.	gene_id "XLOC_029593"; transcript_id "TCONS_00070435"; exon_number "12"; gene_name "emb2746"; oId "CUFF.6806.1"; nearest_ref "AT5G63420.1"; class_code "j"; tss_id "TSS36714";
Chr5	Cufflinks	exon	25404264	25404359	.	+	.	gene_id "XLOC_029593"; transcript_id "TCONS_00070435"; exon_number "13"; gene_name "emb2746"; oId "CUFF.6806.1"; nearest_ref "AT5G63420.1"; class_code "j"; tss_id "TSS36714";
Chr5	Cufflinks	exon	25404445	25404542	.	+	.	gene_id "XLOC_029593"; transcript_id "TCONS_00070435"; exon_number "14"; gene_name "emb2746"; oId "CUFF.6806.1"; nearest_ref "AT5G63420.1"; class_code "j"; tss_id "TSS36714";
Chr5	Cufflinks	exon	25404636	25405060	.	+	.	gene_id "XLOC_029593"; transcript_id "TCONS_00070435"; exon_number "15"; gene_name "emb2746"; oId "CUFF.6806.1"; nearest_ref "AT5G63420.1"; class_code "j"; tss_id "TSS36714";
Chr5	Cufflinks	exon	25405129	25405604	.	+	.	gene_id "XLOC_029593"; transcript_id "TCONS_00070435"; exon_number "16"; gene_name "emb2746"; oId "CUFF.6806.1"; nearest_ref "AT5G63420.1"; class_code "j"; tss_id "TSS36714";
Chr5	Cufflinks	exon	25405715	25406474	.	+	.	gene_id "XLOC_029593"; transcript_id "TCONS_00070435"; exon_number "17"; gene_name "emb2746"; oId "CUFF.6806.1"; nearest_ref "AT5G63420.1"; class_code "j"; tss_id "TSS36714";
Chr5	Cufflinks	exon	25407021	25407135	.	+	.	gene_id "XLOC_029593"; transcript_id "TCONS_00070435"; exon_number "18"; gene_name "emb2746"; oId "CUFF.6806.1"; nearest_ref "AT5G63420.1"; class_code "j"; tss_id "TSS36714";
Chr5	Cufflinks	exon	25407228	25407381	.	+	.	gene_id "XLOC_029593"; transcript_id "TCONS_00070435"; exon_number "19"; gene_name "emb2746"; oId "CUFF.6806.1"; nearest_ref "AT5G63420.1"; class_code "j"; tss_id "TSS36714";
Chr5	Cufflinks	exon	25407458	25407554	.	+	.	gene_id "XLOC_029593"; transcript_id "TCONS_00070435"; exon_number "20"; gene_name "emb2746"; oId "CUFF.6806.1"; nearest_ref "AT5G63420.1"; class_code "j"; tss_id "TSS36714";
Chr5	Cufflinks	exon	25407650	25407738	.	+	.	gene_id "XLOC_029593"; transcript_id "TCONS_00070435"; exon_number "21"; gene_name "emb2746"; oId "CUFF.6806.1"; nearest_ref "AT5G63420.1"; class_code "j"; tss_id "TSS36714";
Chr5	Cufflinks	exon	25407867	25407935	.	+	.	gene_id "XLOC_029593"; transcript_id "TCONS_00070435"; exon_number "22"; gene_name "emb2746"; oId "CUFF.6806.1"; nearest_ref "AT5G63420.1"; class_code "j"; tss_id "TSS36714";
Chr5	Cufflinks	exon	25408136	25408446	.	+	.	gene_id "XLOC_029593"; transcript_id "TCONS_00070435"; exon_number "23"; gene_name "emb2746"; oId "CUFF.6806.1"; nearest_ref "AT5G63420.1"; class_code "j"; tss_id "TSS36714";
Chr5	Cufflinks	exon	25406302	25406474	.	+	.	gene_id "XLOC_029593"; transcript_id "TCONS_00060159"; exon_number "1"; gene_name "AT5G63440"; oId "AT5G63440.3"; nearest_ref "AT5G63440.3"; class_code "="; tss_id "TSS36715"; p_id "P28561";
Chr5	Cufflinks	exon	25407029	25407135	.	+	.	gene_id "XLOC_029593"; transcript_id "TCONS_00060159"; exon_number "2"; gene_name "AT5G63440"; oId "AT5G63440.3"; nearest_ref "AT5G63440.3"; class_code "="; tss_id "TSS36715"; p_id "P28561";
Chr5	Cufflinks	exon	25407228	25407381	.	+	.	gene_id "XLOC_029593"; transcript_id "TCONS_00060159"; exon_number "3"; gene_name "AT5G63440"; oId "AT5G63440.3"; nearest_ref "AT5G63440.3"; class_code "="; tss_id "TSS36715"; p_id "P28561";
Chr5	Cufflinks	exon	25407458	25407554	.	+	.	gene_id "XLOC_029593"; transcript_id "TCONS_00060159"; exon_number "4"; gene_name "AT5G63440"; oId "AT5G63440.3"; nearest_ref "AT5G63440.3"; class_code "="; tss_id "TSS36715"; p_id "P28561";
Chr5	Cufflinks	exon	25407650	25407738	.	+	.	gene_id "XLOC_029593"; transcript_id "TCONS_00060159"; exon_number "5"; gene_name "AT5G63440"; oId "AT5G63440.3"; nearest_ref "AT5G63440.3"; class_code "="; tss_id "TSS36715"; p_id "P28561";
Chr5	Cufflinks	exon	25407867	25407935	.	+	.	gene_id "XLOC_029593"; transcript_id "TCONS_00060159"; exon_number "6"; gene_name "AT5G63440"; oId "AT5G63440.3"; nearest_ref "AT5G63440.3"; class_code "="; tss_id "TSS36715"; p_id "P28561";
Chr5	Cufflinks	exon	25408136	25408420	.	+	.	gene_id "XLOC_029593"; transcript_id "TCONS_00060159"; exon_number "7"; gene_name "AT5G63440"; oId "AT5G63440.3"; nearest_ref "AT5G63440.3"; class_code "="; tss_id "TSS36715"; p_id "P28561";
Chr5	Cufflinks	exon	25406302	25406474	.	+	.	gene_id "XLOC_029593"; transcript_id "TCONS_00060160"; exon_number "1"; gene_name "AT5G63440"; oId "AT5G63440.1"; nearest_ref "AT5G63440.1"; class_code "="; tss_id "TSS36715"; p_id "P28563";
Chr5	Cufflinks	exon	25407021	25407135	.	+	.	gene_id "XLOC_029593"; transcript_id "TCONS_00060160"; exon_number "2"; gene_name "AT5G63440"; oId "AT5G63440.1"; nearest_ref "AT5G63440.1"; class_code "="; tss_id "TSS36715"; p_id "P28563";
Chr5	Cufflinks	exon	25407228	25407381	.	+	.	gene_id "XLOC_029593"; transcript_id "TCONS_00060160"; exon_number "3"; gene_name "AT5G63440"; oId "AT5G63440.1"; nearest_ref "AT5G63440.1"; class_code "="; tss_id "TSS36715"; p_id "P28563";
Chr5	Cufflinks	exon	25407458	25407554	.	+	.	gene_id "XLOC_029593"; transcript_id "TCONS_00060160"; exon_number "4"; gene_name "AT5G63440"; oId "AT5G63440.1"; nearest_ref "AT5G63440.1"; class_code "="; tss_id "TSS36715"; p_id "P28563";
Chr5	Cufflinks	exon	25407650	25407935	.	+	.	gene_id "XLOC_029593"; transcript_id "TCONS_00060160"; exon_number "5"; gene_name "AT5G63440"; oId "AT5G63440.1"; nearest_ref "AT5G63440.1"; class_code "="; tss_id "TSS36715"; p_id "P28563";
Chr5	Cufflinks	exon	25408136	25408423	.	+	.	gene_id "XLOC_029593"; transcript_id "TCONS_00060160"; exon_number "6"; gene_name "AT5G63440"; oId "AT5G63440.1"; nearest_ref "AT5G63440.1"; class_code "="; tss_id "TSS36715"; p_id "P28563";
Chr5	Cufflinks	exon	25417265	25417694	.	+	.	gene_id "XLOC_029594"; transcript_id "TCONS_00060161"; exon_number "1"; gene_name "MED30"; oId "AT5G63480.1"; nearest_ref "AT5G63480.1"; class_code "="; tss_id "TSS36716"; p_id "P28565";
Chr5	Cufflinks	exon	25417949	25418041	.	+	.	gene_id "XLOC_029594"; transcript_id "TCONS_00060161"; exon_number "2"; gene_name "MED30"; oId "AT5G63480.1"; nearest_ref "AT5G63480.1"; class_code "="; tss_id "TSS36716"; p_id "P28565";
Chr5	Cufflinks	exon	25418375	25418635	.	+	.	gene_id "XLOC_029594"; transcript_id "TCONS_00060161"; exon_number "3"; gene_name "MED30"; oId "AT5G63480.1"; nearest_ref "AT5G63480.1"; class_code "="; tss_id "TSS36716"; p_id "P28565";
Chr5	Cufflinks	exon	25423407	25423791	.	+	.	gene_id "XLOC_029595"; transcript_id "TCONS_00060162"; exon_number "1"; gene_name "AT5G63500"; oId "AT5G63500.1"; nearest_ref "AT5G63500.1"; class_code "="; tss_id "TSS36717"; p_id "P28566";
Chr5	Cufflinks	exon	25423967	25424435	.	+	.	gene_id "XLOC_029596"; transcript_id "TCONS_00068815"; exon_number "1"; gene_name "GAMMA CAL1"; oId "CUFF.13738.2"; nearest_ref "AT5G63510.2"; class_code "j"; tss_id "TSS36718";
Chr5	Cufflinks	exon	25424552	25424576	.	+	.	gene_id "XLOC_029596"; transcript_id "TCONS_00068815"; exon_number "2"; gene_name "GAMMA CAL1"; oId "CUFF.13738.2"; nearest_ref "AT5G63510.2"; class_code "j"; tss_id "TSS36718";
Chr5	Cufflinks	exon	25423967	25424435	.	+	.	gene_id "XLOC_029596"; transcript_id "TCONS_00060163"; exon_number "1"; gene_name "GAMMA CAL1"; oId "AT5G63510.2"; nearest_ref "AT5G63510.2"; class_code "="; tss_id "TSS36718"; p_id "P28568";
Chr5	Cufflinks	exon	25424966	25425046	.	+	.	gene_id "XLOC_029596"; transcript_id "TCONS_00060163"; exon_number "2"; gene_name "GAMMA CAL1"; oId "AT5G63510.2"; nearest_ref "AT5G63510.2"; class_code "="; tss_id "TSS36718"; p_id "P28568";
Chr5	Cufflinks	exon	25425236	25425871	.	+	.	gene_id "XLOC_029596"; transcript_id "TCONS_00060163"; exon_number "3"; gene_name "GAMMA CAL1"; oId "AT5G63510.2"; nearest_ref "AT5G63510.2"; class_code "="; tss_id "TSS36718"; p_id "P28568";
Chr5	Cufflinks	exon	25423984	25424435	.	+	.	gene_id "XLOC_029596"; transcript_id "TCONS_00060164"; exon_number "1"; gene_name "GAMMA CAL1"; oId "AT5G63510.1"; nearest_ref "AT5G63510.1"; class_code "="; tss_id "TSS36718"; p_id "P28567";
Chr5	Cufflinks	exon	25425236	25425841	.	+	.	gene_id "XLOC_029596"; transcript_id "TCONS_00060164"; exon_number "2"; gene_name "GAMMA CAL1"; oId "AT5G63510.1"; nearest_ref "AT5G63510.1"; class_code "="; tss_id "TSS36718"; p_id "P28567";
Chr5	Cufflinks	exon	25433154	25434363	.	+	.	gene_id "XLOC_029597"; transcript_id "TCONS_00060166"; exon_number "1"; gene_name "ATFP3"; oId "CUFF.2753.2"; nearest_ref "AT5G63530.1"; class_code "j"; tss_id "TSS36719";
Chr5	Cufflinks	exon	25434759	25434849	.	+	.	gene_id "XLOC_029597"; transcript_id "TCONS_00060166"; exon_number "2"; gene_name "ATFP3"; oId "CUFF.2753.2"; nearest_ref "AT5G63530.1"; class_code "j"; tss_id "TSS36719";
Chr5	Cufflinks	exon	25435136	25435834	.	+	.	gene_id "XLOC_029597"; transcript_id "TCONS_00060166"; exon_number "3"; gene_name "ATFP3"; oId "CUFF.2753.2"; nearest_ref "AT5G63530.1"; class_code "j"; tss_id "TSS36719";
Chr5	Cufflinks	exon	25433154	25433287	.	+	.	gene_id "XLOC_029597"; transcript_id "TCONS_00060165"; exon_number "1"; gene_name "ATFP3"; oId "AT5G63530.1"; nearest_ref "AT5G63530.1"; class_code "="; tss_id "TSS36719"; p_id "P28570";
Chr5	Cufflinks	exon	25433387	25433672	.	+	.	gene_id "XLOC_029597"; transcript_id "TCONS_00060165"; exon_number "2"; gene_name "ATFP3"; oId "AT5G63530.1"; nearest_ref "AT5G63530.1"; class_code "="; tss_id "TSS36719"; p_id "P28570";
Chr5	Cufflinks	exon	25434161	25434363	.	+	.	gene_id "XLOC_029597"; transcript_id "TCONS_00060165"; exon_number "3"; gene_name "ATFP3"; oId "AT5G63530.1"; nearest_ref "AT5G63530.1"; class_code "="; tss_id "TSS36719"; p_id "P28570";
Chr5	Cufflinks	exon	25434759	25434849	.	+	.	gene_id "XLOC_029597"; transcript_id "TCONS_00060165"; exon_number "4"; gene_name "ATFP3"; oId "AT5G63530.1"; nearest_ref "AT5G63530.1"; class_code "="; tss_id "TSS36719"; p_id "P28570";
Chr5	Cufflinks	exon	25435136	25435834	.	+	.	gene_id "XLOC_029597"; transcript_id "TCONS_00060165"; exon_number "5"; gene_name "ATFP3"; oId "AT5G63530.1"; nearest_ref "AT5G63530.1"; class_code "="; tss_id "TSS36719"; p_id "P28570";
Chr5	Cufflinks	exon	25433341	25433672	.	+	.	gene_id "XLOC_029597"; transcript_id "TCONS_00060167"; exon_number "1"; gene_name "ATFP3"; oId "AT5G63530.2"; nearest_ref "AT5G63530.2"; class_code "="; tss_id "TSS36720"; p_id "P28569";
Chr5	Cufflinks	exon	25434161	25434363	.	+	.	gene_id "XLOC_029597"; transcript_id "TCONS_00060167"; exon_number "2"; gene_name "ATFP3"; oId "AT5G63530.2"; nearest_ref "AT5G63530.2"; class_code "="; tss_id "TSS36720"; p_id "P28569";
Chr5	Cufflinks	exon	25434759	25434849	.	+	.	gene_id "XLOC_029597"; transcript_id "TCONS_00060167"; exon_number "3"; gene_name "ATFP3"; oId "AT5G63530.2"; nearest_ref "AT5G63530.2"; class_code "="; tss_id "TSS36720"; p_id "P28569";
Chr5	Cufflinks	exon	25435136	25435700	.	+	.	gene_id "XLOC_029597"; transcript_id "TCONS_00060167"; exon_number "4"; gene_name "ATFP3"; oId "AT5G63530.2"; nearest_ref "AT5G63530.2"; class_code "="; tss_id "TSS36720"; p_id "P28569";
Chr5	Cufflinks	exon	25440937	25441538	.	+	.	gene_id "XLOC_029598"; transcript_id "TCONS_00068816"; exon_number "1"; gene_name "ATRMI1"; oId "CUFF.13740.1"; nearest_ref "AT5G63540.1"; class_code "x"; tss_id "TSS36721";
Chr5	Cufflinks	exon	25444615	25445191	.	+	.	gene_id "XLOC_029599"; transcript_id "TCONS_00070436"; exon_number "1"; gene_name "AT5G63550"; oId "CUFF.7897.1"; nearest_ref "AT5G63550.2"; class_code "j"; tss_id "TSS36722";
Chr5	Cufflinks	exon	25445273	25445306	.	+	.	gene_id "XLOC_029599"; transcript_id "TCONS_00070436"; exon_number "2"; gene_name "AT5G63550"; oId "CUFF.7897.1"; nearest_ref "AT5G63550.2"; class_code "j"; tss_id "TSS36722";
Chr5	Cufflinks	exon	25445814	25445893	.	+	.	gene_id "XLOC_029599"; transcript_id "TCONS_00070436"; exon_number "3"; gene_name "AT5G63550"; oId "CUFF.7897.1"; nearest_ref "AT5G63550.2"; class_code "j"; tss_id "TSS36722";
Chr5	Cufflinks	exon	25446051	25446110	.	+	.	gene_id "XLOC_029599"; transcript_id "TCONS_00070436"; exon_number "4"; gene_name "AT5G63550"; oId "CUFF.7897.1"; nearest_ref "AT5G63550.2"; class_code "j"; tss_id "TSS36722";
Chr5	Cufflinks	exon	25446197	25446310	.	+	.	gene_id "XLOC_029599"; transcript_id "TCONS_00070436"; exon_number "5"; gene_name "AT5G63550"; oId "CUFF.7897.1"; nearest_ref "AT5G63550.2"; class_code "j"; tss_id "TSS36722";
Chr5	Cufflinks	exon	25446393	25446612	.	+	.	gene_id "XLOC_029599"; transcript_id "TCONS_00070436"; exon_number "6"; gene_name "AT5G63550"; oId "CUFF.7897.1"; nearest_ref "AT5G63550.2"; class_code "j"; tss_id "TSS36722";
Chr5	Cufflinks	exon	25446850	25447090	.	+	.	gene_id "XLOC_029599"; transcript_id "TCONS_00070436"; exon_number "7"; gene_name "AT5G63550"; oId "CUFF.7897.1"; nearest_ref "AT5G63550.2"; class_code "j"; tss_id "TSS36722";
Chr5	Cufflinks	exon	25447178	25447270	.	+	.	gene_id "XLOC_029599"; transcript_id "TCONS_00070436"; exon_number "8"; gene_name "AT5G63550"; oId "CUFF.7897.1"; nearest_ref "AT5G63550.2"; class_code "j"; tss_id "TSS36722";
Chr5	Cufflinks	exon	25447398	25447495	.	+	.	gene_id "XLOC_029599"; transcript_id "TCONS_00070436"; exon_number "9"; gene_name "AT5G63550"; oId "CUFF.7897.1"; nearest_ref "AT5G63550.2"; class_code "j"; tss_id "TSS36722";
Chr5	Cufflinks	exon	25447591	25447621	.	+	.	gene_id "XLOC_029599"; transcript_id "TCONS_00070436"; exon_number "10"; gene_name "AT5G63550"; oId "CUFF.7897.1"; nearest_ref "AT5G63550.2"; class_code "j"; tss_id "TSS36722";
Chr5	Cufflinks	exon	25447714	25448207	.	+	.	gene_id "XLOC_029599"; transcript_id "TCONS_00070436"; exon_number "11"; gene_name "AT5G63550"; oId "CUFF.7897.1"; nearest_ref "AT5G63550.2"; class_code "j"; tss_id "TSS36722";
Chr5	Cufflinks	exon	25444615	25445191	.	+	.	gene_id "XLOC_029599"; transcript_id "TCONS_00068818"; exon_number "1"; gene_name "AT5G63550"; oId "CUFF.13741.2"; nearest_ref "AT5G63550.2"; class_code "j"; tss_id "TSS36722";
Chr5	Cufflinks	exon	25445273	25445307	.	+	.	gene_id "XLOC_029599"; transcript_id "TCONS_00068818"; exon_number "2"; gene_name "AT5G63550"; oId "CUFF.13741.2"; nearest_ref "AT5G63550.2"; class_code "j"; tss_id "TSS36722";
Chr5	Cufflinks	exon	25445814	25445893	.	+	.	gene_id "XLOC_029599"; transcript_id "TCONS_00068818"; exon_number "3"; gene_name "AT5G63550"; oId "CUFF.13741.2"; nearest_ref "AT5G63550.2"; class_code "j"; tss_id "TSS36722";
Chr5	Cufflinks	exon	25446051	25446110	.	+	.	gene_id "XLOC_029599"; transcript_id "TCONS_00068818"; exon_number "4"; gene_name "AT5G63550"; oId "CUFF.13741.2"; nearest_ref "AT5G63550.2"; class_code "j"; tss_id "TSS36722";
Chr5	Cufflinks	exon	25446197	25446310	.	+	.	gene_id "XLOC_029599"; transcript_id "TCONS_00068818"; exon_number "5"; gene_name "AT5G63550"; oId "CUFF.13741.2"; nearest_ref "AT5G63550.2"; class_code "j"; tss_id "TSS36722";
Chr5	Cufflinks	exon	25446393	25446473	.	+	.	gene_id "XLOC_029599"; transcript_id "TCONS_00068818"; exon_number "6"; gene_name "AT5G63550"; oId "CUFF.13741.2"; nearest_ref "AT5G63550.2"; class_code "j"; tss_id "TSS36722";
Chr5	Cufflinks	exon	25446547	25446612	.	+	.	gene_id "XLOC_029599"; transcript_id "TCONS_00068818"; exon_number "7"; gene_name "AT5G63550"; oId "CUFF.13741.2"; nearest_ref "AT5G63550.2"; class_code "j"; tss_id "TSS36722";
Chr5	Cufflinks	exon	25446850	25447270	.	+	.	gene_id "XLOC_029599"; transcript_id "TCONS_00068818"; exon_number "8"; gene_name "AT5G63550"; oId "CUFF.13741.2"; nearest_ref "AT5G63550.2"; class_code "j"; tss_id "TSS36722";
Chr5	Cufflinks	exon	25447398	25447495	.	+	.	gene_id "XLOC_029599"; transcript_id "TCONS_00068818"; exon_number "9"; gene_name "AT5G63550"; oId "CUFF.13741.2"; nearest_ref "AT5G63550.2"; class_code "j"; tss_id "TSS36722";
Chr5	Cufflinks	exon	25447591	25447621	.	+	.	gene_id "XLOC_029599"; transcript_id "TCONS_00068818"; exon_number "10"; gene_name "AT5G63550"; oId "CUFF.13741.2"; nearest_ref "AT5G63550.2"; class_code "j"; tss_id "TSS36722";
Chr5	Cufflinks	exon	25447714	25448214	.	+	.	gene_id "XLOC_029599"; transcript_id "TCONS_00068818"; exon_number "11"; gene_name "AT5G63550"; oId "CUFF.13741.2"; nearest_ref "AT5G63550.2"; class_code "j"; tss_id "TSS36722";
Chr5	Cufflinks	exon	25444615	25445191	.	+	.	gene_id "XLOC_029599"; transcript_id "TCONS_00068817"; exon_number "1"; gene_name "AT5G63550"; oId "CUFF.13741.1"; nearest_ref "AT5G63550.2"; class_code "j"; tss_id "TSS36722";
Chr5	Cufflinks	exon	25445273	25445306	.	+	.	gene_id "XLOC_029599"; transcript_id "TCONS_00068817"; exon_number "2"; gene_name "AT5G63550"; oId "CUFF.13741.1"; nearest_ref "AT5G63550.2"; class_code "j"; tss_id "TSS36722";
Chr5	Cufflinks	exon	25445814	25445893	.	+	.	gene_id "XLOC_029599"; transcript_id "TCONS_00068817"; exon_number "3"; gene_name "AT5G63550"; oId "CUFF.13741.1"; nearest_ref "AT5G63550.2"; class_code "j"; tss_id "TSS36722";
Chr5	Cufflinks	exon	25446051	25446110	.	+	.	gene_id "XLOC_029599"; transcript_id "TCONS_00068817"; exon_number "4"; gene_name "AT5G63550"; oId "CUFF.13741.1"; nearest_ref "AT5G63550.2"; class_code "j"; tss_id "TSS36722";
Chr5	Cufflinks	exon	25446197	25446310	.	+	.	gene_id "XLOC_029599"; transcript_id "TCONS_00068817"; exon_number "5"; gene_name "AT5G63550"; oId "CUFF.13741.1"; nearest_ref "AT5G63550.2"; class_code "j"; tss_id "TSS36722";
Chr5	Cufflinks	exon	25446393	25446473	.	+	.	gene_id "XLOC_029599"; transcript_id "TCONS_00068817"; exon_number "6"; gene_name "AT5G63550"; oId "CUFF.13741.1"; nearest_ref "AT5G63550.2"; class_code "j"; tss_id "TSS36722";
Chr5	Cufflinks	exon	25446544	25446612	.	+	.	gene_id "XLOC_029599"; transcript_id "TCONS_00068817"; exon_number "7"; gene_name "AT5G63550"; oId "CUFF.13741.1"; nearest_ref "AT5G63550.2"; class_code "j"; tss_id "TSS36722";
Chr5	Cufflinks	exon	25446850	25447270	.	+	.	gene_id "XLOC_029599"; transcript_id "TCONS_00068817"; exon_number "8"; gene_name "AT5G63550"; oId "CUFF.13741.1"; nearest_ref "AT5G63550.2"; class_code "j"; tss_id "TSS36722";
Chr5	Cufflinks	exon	25447398	25447495	.	+	.	gene_id "XLOC_029599"; transcript_id "TCONS_00068817"; exon_number "9"; gene_name "AT5G63550"; oId "CUFF.13741.1"; nearest_ref "AT5G63550.2"; class_code "j"; tss_id "TSS36722";
Chr5	Cufflinks	exon	25447590	25447621	.	+	.	gene_id "XLOC_029599"; transcript_id "TCONS_00068817"; exon_number "10"; gene_name "AT5G63550"; oId "CUFF.13741.1"; nearest_ref "AT5G63550.2"; class_code "j"; tss_id "TSS36722";
Chr5	Cufflinks	exon	25447714	25448214	.	+	.	gene_id "XLOC_029599"; transcript_id "TCONS_00068817"; exon_number "11"; gene_name "AT5G63550"; oId "CUFF.13741.1"; nearest_ref "AT5G63550.2"; class_code "j"; tss_id "TSS36722";
Chr5	Cufflinks	exon	25444615	25445191	.	+	.	gene_id "XLOC_029599"; transcript_id "TCONS_00060169"; exon_number "1"; gene_name "AT5G63550"; oId "CUFF.2755.1"; nearest_ref "AT5G63550.2"; class_code "j"; tss_id "TSS36722";
Chr5	Cufflinks	exon	25445273	25445306	.	+	.	gene_id "XLOC_029599"; transcript_id "TCONS_00060169"; exon_number "2"; gene_name "AT5G63550"; oId "CUFF.2755.1"; nearest_ref "AT5G63550.2"; class_code "j"; tss_id "TSS36722";
Chr5	Cufflinks	exon	25445814	25445893	.	+	.	gene_id "XLOC_029599"; transcript_id "TCONS_00060169"; exon_number "3"; gene_name "AT5G63550"; oId "CUFF.2755.1"; nearest_ref "AT5G63550.2"; class_code "j"; tss_id "TSS36722";
Chr5	Cufflinks	exon	25446051	25446110	.	+	.	gene_id "XLOC_029599"; transcript_id "TCONS_00060169"; exon_number "4"; gene_name "AT5G63550"; oId "CUFF.2755.1"; nearest_ref "AT5G63550.2"; class_code "j"; tss_id "TSS36722";
Chr5	Cufflinks	exon	25446197	25446473	.	+	.	gene_id "XLOC_029599"; transcript_id "TCONS_00060169"; exon_number "5"; gene_name "AT5G63550"; oId "CUFF.2755.1"; nearest_ref "AT5G63550.2"; class_code "j"; tss_id "TSS36722";
Chr5	Cufflinks	exon	25446547	25446612	.	+	.	gene_id "XLOC_029599"; transcript_id "TCONS_00060169"; exon_number "6"; gene_name "AT5G63550"; oId "CUFF.2755.1"; nearest_ref "AT5G63550.2"; class_code "j"; tss_id "TSS36722";
Chr5	Cufflinks	exon	25446850	25447270	.	+	.	gene_id "XLOC_029599"; transcript_id "TCONS_00060169"; exon_number "7"; gene_name "AT5G63550"; oId "CUFF.2755.1"; nearest_ref "AT5G63550.2"; class_code "j"; tss_id "TSS36722";
Chr5	Cufflinks	exon	25447398	25447495	.	+	.	gene_id "XLOC_029599"; transcript_id "TCONS_00060169"; exon_number "8"; gene_name "AT5G63550"; oId "CUFF.2755.1"; nearest_ref "AT5G63550.2"; class_code "j"; tss_id "TSS36722";
Chr5	Cufflinks	exon	25447591	25447621	.	+	.	gene_id "XLOC_029599"; transcript_id "TCONS_00060169"; exon_number "9"; gene_name "AT5G63550"; oId "CUFF.2755.1"; nearest_ref "AT5G63550.2"; class_code "j"; tss_id "TSS36722";
Chr5	Cufflinks	exon	25447714	25448393	.	+	.	gene_id "XLOC_029599"; transcript_id "TCONS_00060169"; exon_number "10"; gene_name "AT5G63550"; oId "CUFF.2755.1"; nearest_ref "AT5G63550.2"; class_code "j"; tss_id "TSS36722";
Chr5	Cufflinks	exon	25444672	25445191	.	+	.	gene_id "XLOC_029599"; transcript_id "TCONS_00060171"; exon_number "1"; gene_name "AT5G63550"; oId "AT5G63550.2"; nearest_ref "AT5G63550.2"; class_code "="; tss_id "TSS36722"; p_id "P28572";
Chr5	Cufflinks	exon	25445273	25445306	.	+	.	gene_id "XLOC_029599"; transcript_id "TCONS_00060171"; exon_number "2"; gene_name "AT5G63550"; oId "AT5G63550.2"; nearest_ref "AT5G63550.2"; class_code "="; tss_id "TSS36722"; p_id "P28572";
Chr5	Cufflinks	exon	25445814	25445893	.	+	.	gene_id "XLOC_029599"; transcript_id "TCONS_00060171"; exon_number "3"; gene_name "AT5G63550"; oId "AT5G63550.2"; nearest_ref "AT5G63550.2"; class_code "="; tss_id "TSS36722"; p_id "P28572";
Chr5	Cufflinks	exon	25446051	25446110	.	+	.	gene_id "XLOC_029599"; transcript_id "TCONS_00060171"; exon_number "4"; gene_name "AT5G63550"; oId "AT5G63550.2"; nearest_ref "AT5G63550.2"; class_code "="; tss_id "TSS36722"; p_id "P28572";
Chr5	Cufflinks	exon	25446197	25446310	.	+	.	gene_id "XLOC_029599"; transcript_id "TCONS_00060171"; exon_number "5"; gene_name "AT5G63550"; oId "AT5G63550.2"; nearest_ref "AT5G63550.2"; class_code "="; tss_id "TSS36722"; p_id "P28572";
Chr5	Cufflinks	exon	25446393	25446473	.	+	.	gene_id "XLOC_029599"; transcript_id "TCONS_00060171"; exon_number "6"; gene_name "AT5G63550"; oId "AT5G63550.2"; nearest_ref "AT5G63550.2"; class_code "="; tss_id "TSS36722"; p_id "P28572";
Chr5	Cufflinks	exon	25446544	25446612	.	+	.	gene_id "XLOC_029599"; transcript_id "TCONS_00060171"; exon_number "7"; gene_name "AT5G63550"; oId "AT5G63550.2"; nearest_ref "AT5G63550.2"; class_code "="; tss_id "TSS36722"; p_id "P28572";
Chr5	Cufflinks	exon	25446850	25447270	.	+	.	gene_id "XLOC_029599"; transcript_id "TCONS_00060171"; exon_number "8"; gene_name "AT5G63550"; oId "AT5G63550.2"; nearest_ref "AT5G63550.2"; class_code "="; tss_id "TSS36722"; p_id "P28572";
Chr5	Cufflinks	exon	25447398	25447495	.	+	.	gene_id "XLOC_029599"; transcript_id "TCONS_00060171"; exon_number "9"; gene_name "AT5G63550"; oId "AT5G63550.2"; nearest_ref "AT5G63550.2"; class_code "="; tss_id "TSS36722"; p_id "P28572";
Chr5	Cufflinks	exon	25447591	25447621	.	+	.	gene_id "XLOC_029599"; transcript_id "TCONS_00060171"; exon_number "10"; gene_name "AT5G63550"; oId "AT5G63550.2"; nearest_ref "AT5G63550.2"; class_code "="; tss_id "TSS36722"; p_id "P28572";
Chr5	Cufflinks	exon	25447714	25448172	.	+	.	gene_id "XLOC_029599"; transcript_id "TCONS_00060171"; exon_number "11"; gene_name "AT5G63550"; oId "AT5G63550.2"; nearest_ref "AT5G63550.2"; class_code "="; tss_id "TSS36722"; p_id "P28572";
Chr5	Cufflinks	exon	25444672	25445191	.	+	.	gene_id "XLOC_029599"; transcript_id "TCONS_00060170"; exon_number "1"; gene_name "AT5G63550"; oId "AT5G63550.1"; nearest_ref "AT5G63550.1"; class_code "="; tss_id "TSS36722"; p_id "P28571";
Chr5	Cufflinks	exon	25445273	25445306	.	+	.	gene_id "XLOC_029599"; transcript_id "TCONS_00060170"; exon_number "2"; gene_name "AT5G63550"; oId "AT5G63550.1"; nearest_ref "AT5G63550.1"; class_code "="; tss_id "TSS36722"; p_id "P28571";
Chr5	Cufflinks	exon	25445814	25445893	.	+	.	gene_id "XLOC_029599"; transcript_id "TCONS_00060170"; exon_number "3"; gene_name "AT5G63550"; oId "AT5G63550.1"; nearest_ref "AT5G63550.1"; class_code "="; tss_id "TSS36722"; p_id "P28571";
Chr5	Cufflinks	exon	25446051	25446110	.	+	.	gene_id "XLOC_029599"; transcript_id "TCONS_00060170"; exon_number "4"; gene_name "AT5G63550"; oId "AT5G63550.1"; nearest_ref "AT5G63550.1"; class_code "="; tss_id "TSS36722"; p_id "P28571";
Chr5	Cufflinks	exon	25446197	25446310	.	+	.	gene_id "XLOC_029599"; transcript_id "TCONS_00060170"; exon_number "5"; gene_name "AT5G63550"; oId "AT5G63550.1"; nearest_ref "AT5G63550.1"; class_code "="; tss_id "TSS36722"; p_id "P28571";
Chr5	Cufflinks	exon	25446393	25446473	.	+	.	gene_id "XLOC_029599"; transcript_id "TCONS_00060170"; exon_number "6"; gene_name "AT5G63550"; oId "AT5G63550.1"; nearest_ref "AT5G63550.1"; class_code "="; tss_id "TSS36722"; p_id "P28571";
Chr5	Cufflinks	exon	25446547	25446612	.	+	.	gene_id "XLOC_029599"; transcript_id "TCONS_00060170"; exon_number "7"; gene_name "AT5G63550"; oId "AT5G63550.1"; nearest_ref "AT5G63550.1"; class_code "="; tss_id "TSS36722"; p_id "P28571";
Chr5	Cufflinks	exon	25446850	25447270	.	+	.	gene_id "XLOC_029599"; transcript_id "TCONS_00060170"; exon_number "8"; gene_name "AT5G63550"; oId "AT5G63550.1"; nearest_ref "AT5G63550.1"; class_code "="; tss_id "TSS36722"; p_id "P28571";
Chr5	Cufflinks	exon	25447398	25447495	.	+	.	gene_id "XLOC_029599"; transcript_id "TCONS_00060170"; exon_number "9"; gene_name "AT5G63550"; oId "AT5G63550.1"; nearest_ref "AT5G63550.1"; class_code "="; tss_id "TSS36722"; p_id "P28571";
Chr5	Cufflinks	exon	25447591	25447621	.	+	.	gene_id "XLOC_029599"; transcript_id "TCONS_00060170"; exon_number "10"; gene_name "AT5G63550"; oId "AT5G63550.1"; nearest_ref "AT5G63550.1"; class_code "="; tss_id "TSS36722"; p_id "P28571";
Chr5	Cufflinks	exon	25447714	25448172	.	+	.	gene_id "XLOC_029599"; transcript_id "TCONS_00060170"; exon_number "11"; gene_name "AT5G63550"; oId "AT5G63550.1"; nearest_ref "AT5G63550.1"; class_code "="; tss_id "TSS36722"; p_id "P28571";
Chr5	Cufflinks	exon	25444672	25445191	.	+	.	gene_id "XLOC_029599"; transcript_id "TCONS_00067000"; exon_number "1"; gene_name "AT5G63550"; oId "CUFF.10064.1"; nearest_ref "AT5G63550.2"; class_code "j"; tss_id "TSS36722";
Chr5	Cufflinks	exon	25445273	25445306	.	+	.	gene_id "XLOC_029599"; transcript_id "TCONS_00067000"; exon_number "2"; gene_name "AT5G63550"; oId "CUFF.10064.1"; nearest_ref "AT5G63550.2"; class_code "j"; tss_id "TSS36722";
Chr5	Cufflinks	exon	25445814	25445893	.	+	.	gene_id "XLOC_029599"; transcript_id "TCONS_00067000"; exon_number "3"; gene_name "AT5G63550"; oId "CUFF.10064.1"; nearest_ref "AT5G63550.2"; class_code "j"; tss_id "TSS36722";
Chr5	Cufflinks	exon	25446051	25446110	.	+	.	gene_id "XLOC_029599"; transcript_id "TCONS_00067000"; exon_number "4"; gene_name "AT5G63550"; oId "CUFF.10064.1"; nearest_ref "AT5G63550.2"; class_code "j"; tss_id "TSS36722";
Chr5	Cufflinks	exon	25446197	25446310	.	+	.	gene_id "XLOC_029599"; transcript_id "TCONS_00067000"; exon_number "5"; gene_name "AT5G63550"; oId "CUFF.10064.1"; nearest_ref "AT5G63550.2"; class_code "j"; tss_id "TSS36722";
Chr5	Cufflinks	exon	25446393	25446473	.	+	.	gene_id "XLOC_029599"; transcript_id "TCONS_00067000"; exon_number "6"; gene_name "AT5G63550"; oId "CUFF.10064.1"; nearest_ref "AT5G63550.2"; class_code "j"; tss_id "TSS36722";
Chr5	Cufflinks	exon	25446544	25446612	.	+	.	gene_id "XLOC_029599"; transcript_id "TCONS_00067000"; exon_number "7"; gene_name "AT5G63550"; oId "CUFF.10064.1"; nearest_ref "AT5G63550.2"; class_code "j"; tss_id "TSS36722";
Chr5	Cufflinks	exon	25446850	25447495	.	+	.	gene_id "XLOC_029599"; transcript_id "TCONS_00067000"; exon_number "8"; gene_name "AT5G63550"; oId "CUFF.10064.1"; nearest_ref "AT5G63550.2"; class_code "j"; tss_id "TSS36722";
Chr5	Cufflinks	exon	25447591	25447621	.	+	.	gene_id "XLOC_029599"; transcript_id "TCONS_00067000"; exon_number "9"; gene_name "AT5G63550"; oId "CUFF.10064.1"; nearest_ref "AT5G63550.2"; class_code "j"; tss_id "TSS36722";
Chr5	Cufflinks	exon	25447714	25448351	.	+	.	gene_id "XLOC_029599"; transcript_id "TCONS_00067000"; exon_number "10"; gene_name "AT5G63550"; oId "CUFF.10064.1"; nearest_ref "AT5G63550.2"; class_code "j"; tss_id "TSS36722";
Chr5	Cufflinks	exon	25449481	25449951	.	+	.	gene_id "XLOC_029600"; transcript_id "TCONS_00060172"; exon_number "1"; gene_name "AT5G63560"; oId "AT5G63560.1"; nearest_ref "AT5G63560.1"; class_code "="; tss_id "TSS36723"; p_id "P28573";
Chr5	Cufflinks	exon	25450389	25451414	.	+	.	gene_id "XLOC_029600"; transcript_id "TCONS_00060172"; exon_number "2"; gene_name "AT5G63560"; oId "AT5G63560.1"; nearest_ref "AT5G63560.1"; class_code "="; tss_id "TSS36723"; p_id "P28573";
Chr5	Cufflinks	exon	25451875	25452139	.	+	.	gene_id "XLOC_029601"; transcript_id "TCONS_00060173"; exon_number "1"; gene_name "GSA1"; oId "AT5G63570.1"; nearest_ref "AT5G63570.1"; class_code "="; tss_id "TSS36724"; p_id "P28574";
Chr5	Cufflinks	exon	25452293	25453111	.	+	.	gene_id "XLOC_029601"; transcript_id "TCONS_00060173"; exon_number "2"; gene_name "GSA1"; oId "AT5G63570.1"; nearest_ref "AT5G63570.1"; class_code "="; tss_id "TSS36724"; p_id "P28574";
Chr5	Cufflinks	exon	25453198	25453841	.	+	.	gene_id "XLOC_029601"; transcript_id "TCONS_00060173"; exon_number "3"; gene_name "GSA1"; oId "AT5G63570.1"; nearest_ref "AT5G63570.1"; class_code "="; tss_id "TSS36724"; p_id "P28574";
Chr5	Cufflinks	exon	25454730	25455118	.	+	.	gene_id "XLOC_029602"; transcript_id "TCONS_00060174"; exon_number "1"; gene_name "FLS2"; oId "AT5G63580.1"; nearest_ref "AT5G63580.1"; class_code "="; tss_id "TSS36725"; p_id "P28575";
Chr5	Cufflinks	exon	25455638	25455965	.	+	.	gene_id "XLOC_029602"; transcript_id "TCONS_00060174"; exon_number "2"; gene_name "FLS2"; oId "AT5G63580.1"; nearest_ref "AT5G63580.1"; class_code "="; tss_id "TSS36725"; p_id "P28575";
Chr5	Cufflinks	exon	25456057	25456476	.	+	.	gene_id "XLOC_029602"; transcript_id "TCONS_00060174"; exon_number "3"; gene_name "FLS2"; oId "AT5G63580.1"; nearest_ref "AT5G63580.1"; class_code "="; tss_id "TSS36725"; p_id "P28575";
Chr5	Cufflinks	exon	25477554	25477919	.	+	.	gene_id "XLOC_029603"; transcript_id "TCONS_00067001"; exon_number "1"; gene_name "AT5G63640"; oId "CUFF.10068.1"; nearest_ref "AT5G63640.1"; class_code "j"; tss_id "TSS36726";
Chr5	Cufflinks	exon	25478599	25478659	.	+	.	gene_id "XLOC_029603"; transcript_id "TCONS_00067001"; exon_number "2"; gene_name "AT5G63640"; oId "CUFF.10068.1"; nearest_ref "AT5G63640.1"; class_code "j"; tss_id "TSS36726";
Chr5	Cufflinks	exon	25478925	25479035	.	+	.	gene_id "XLOC_029603"; transcript_id "TCONS_00067001"; exon_number "3"; gene_name "AT5G63640"; oId "CUFF.10068.1"; nearest_ref "AT5G63640.1"; class_code "j"; tss_id "TSS36726";
Chr5	Cufflinks	exon	25479248	25479326	.	+	.	gene_id "XLOC_029603"; transcript_id "TCONS_00067001"; exon_number "4"; gene_name "AT5G63640"; oId "CUFF.10068.1"; nearest_ref "AT5G63640.1"; class_code "j"; tss_id "TSS36726";
Chr5	Cufflinks	exon	25479436	25479752	.	+	.	gene_id "XLOC_029603"; transcript_id "TCONS_00067001"; exon_number "5"; gene_name "AT5G63640"; oId "CUFF.10068.1"; nearest_ref "AT5G63640.1"; class_code "j"; tss_id "TSS36726";
Chr5	Cufflinks	exon	25479857	25480017	.	+	.	gene_id "XLOC_029603"; transcript_id "TCONS_00067001"; exon_number "6"; gene_name "AT5G63640"; oId "CUFF.10068.1"; nearest_ref "AT5G63640.1"; class_code "j"; tss_id "TSS36726";
Chr5	Cufflinks	exon	25480100	25480175	.	+	.	gene_id "XLOC_029603"; transcript_id "TCONS_00067001"; exon_number "7"; gene_name "AT5G63640"; oId "CUFF.10068.1"; nearest_ref "AT5G63640.1"; class_code "j"; tss_id "TSS36726";
Chr5	Cufflinks	exon	25480295	25480380	.	+	.	gene_id "XLOC_029603"; transcript_id "TCONS_00067001"; exon_number "8"; gene_name "AT5G63640"; oId "CUFF.10068.1"; nearest_ref "AT5G63640.1"; class_code "j"; tss_id "TSS36726";
Chr5	Cufflinks	exon	25480465	25480755	.	+	.	gene_id "XLOC_029603"; transcript_id "TCONS_00067001"; exon_number "9"; gene_name "AT5G63640"; oId "CUFF.10068.1"; nearest_ref "AT5G63640.1"; class_code "j"; tss_id "TSS36726";
Chr5	Cufflinks	exon	25480885	25481355	.	+	.	gene_id "XLOC_029603"; transcript_id "TCONS_00067001"; exon_number "10"; gene_name "AT5G63640"; oId "CUFF.10068.1"; nearest_ref "AT5G63640.1"; class_code "j"; tss_id "TSS36726";
Chr5	Cufflinks	exon	25477596	25477919	.	+	.	gene_id "XLOC_029603"; transcript_id "TCONS_00060175"; exon_number "1"; gene_name "AT5G63640"; oId "CUFF.2767.1"; nearest_ref "AT5G63640.1"; class_code "j"; tss_id "TSS36726";
Chr5	Cufflinks	exon	25478599	25478659	.	+	.	gene_id "XLOC_029603"; transcript_id "TCONS_00060175"; exon_number "2"; gene_name "AT5G63640"; oId "CUFF.2767.1"; nearest_ref "AT5G63640.1"; class_code "j"; tss_id "TSS36726";
Chr5	Cufflinks	exon	25478925	25479035	.	+	.	gene_id "XLOC_029603"; transcript_id "TCONS_00060175"; exon_number "3"; gene_name "AT5G63640"; oId "CUFF.2767.1"; nearest_ref "AT5G63640.1"; class_code "j"; tss_id "TSS36726";
Chr5	Cufflinks	exon	25479248	25479326	.	+	.	gene_id "XLOC_029603"; transcript_id "TCONS_00060175"; exon_number "4"; gene_name "AT5G63640"; oId "CUFF.2767.1"; nearest_ref "AT5G63640.1"; class_code "j"; tss_id "TSS36726";
Chr5	Cufflinks	exon	25479436	25479534	.	+	.	gene_id "XLOC_029603"; transcript_id "TCONS_00060175"; exon_number "5"; gene_name "AT5G63640"; oId "CUFF.2767.1"; nearest_ref "AT5G63640.1"; class_code "j"; tss_id "TSS36726";
Chr5	Cufflinks	exon	25479639	25479752	.	+	.	gene_id "XLOC_029603"; transcript_id "TCONS_00060175"; exon_number "6"; gene_name "AT5G63640"; oId "CUFF.2767.1"; nearest_ref "AT5G63640.1"; class_code "j"; tss_id "TSS36726";
Chr5	Cufflinks	exon	25479857	25480017	.	+	.	gene_id "XLOC_029603"; transcript_id "TCONS_00060175"; exon_number "7"; gene_name "AT5G63640"; oId "CUFF.2767.1"; nearest_ref "AT5G63640.1"; class_code "j"; tss_id "TSS36726";
Chr5	Cufflinks	exon	25480100	25480175	.	+	.	gene_id "XLOC_029603"; transcript_id "TCONS_00060175"; exon_number "8"; gene_name "AT5G63640"; oId "CUFF.2767.1"; nearest_ref "AT5G63640.1"; class_code "j"; tss_id "TSS36726";
Chr5	Cufflinks	exon	25480295	25480380	.	+	.	gene_id "XLOC_029603"; transcript_id "TCONS_00060175"; exon_number "9"; gene_name "AT5G63640"; oId "CUFF.2767.1"; nearest_ref "AT5G63640.1"; class_code "j"; tss_id "TSS36726";
Chr5	Cufflinks	exon	25480464	25480755	.	+	.	gene_id "XLOC_029603"; transcript_id "TCONS_00060175"; exon_number "10"; gene_name "AT5G63640"; oId "CUFF.2767.1"; nearest_ref "AT5G63640.1"; class_code "j"; tss_id "TSS36726";
Chr5	Cufflinks	exon	25480885	25481507	.	+	.	gene_id "XLOC_029603"; transcript_id "TCONS_00060175"; exon_number "11"; gene_name "AT5G63640"; oId "CUFF.2767.1"; nearest_ref "AT5G63640.1"; class_code "j"; tss_id "TSS36726";
Chr5	Cufflinks	exon	25477678	25477919	.	+	.	gene_id "XLOC_029603"; transcript_id "TCONS_00060176"; exon_number "1"; gene_name "AT5G63640"; oId "AT5G63640.1"; nearest_ref "AT5G63640.1"; class_code "="; tss_id "TSS36727"; p_id "P28576";
Chr5	Cufflinks	exon	25478599	25478659	.	+	.	gene_id "XLOC_029603"; transcript_id "TCONS_00060176"; exon_number "2"; gene_name "AT5G63640"; oId "AT5G63640.1"; nearest_ref "AT5G63640.1"; class_code "="; tss_id "TSS36727"; p_id "P28576";
Chr5	Cufflinks	exon	25478925	25479035	.	+	.	gene_id "XLOC_029603"; transcript_id "TCONS_00060176"; exon_number "3"; gene_name "AT5G63640"; oId "AT5G63640.1"; nearest_ref "AT5G63640.1"; class_code "="; tss_id "TSS36727"; p_id "P28576";
Chr5	Cufflinks	exon	25479248	25479326	.	+	.	gene_id "XLOC_029603"; transcript_id "TCONS_00060176"; exon_number "4"; gene_name "AT5G63640"; oId "AT5G63640.1"; nearest_ref "AT5G63640.1"; class_code "="; tss_id "TSS36727"; p_id "P28576";
Chr5	Cufflinks	exon	25479436	25479534	.	+	.	gene_id "XLOC_029603"; transcript_id "TCONS_00060176"; exon_number "5"; gene_name "AT5G63640"; oId "AT5G63640.1"; nearest_ref "AT5G63640.1"; class_code "="; tss_id "TSS36727"; p_id "P28576";
Chr5	Cufflinks	exon	25479639	25479752	.	+	.	gene_id "XLOC_029603"; transcript_id "TCONS_00060176"; exon_number "6"; gene_name "AT5G63640"; oId "AT5G63640.1"; nearest_ref "AT5G63640.1"; class_code "="; tss_id "TSS36727"; p_id "P28576";
Chr5	Cufflinks	exon	25479857	25480017	.	+	.	gene_id "XLOC_029603"; transcript_id "TCONS_00060176"; exon_number "7"; gene_name "AT5G63640"; oId "AT5G63640.1"; nearest_ref "AT5G63640.1"; class_code "="; tss_id "TSS36727"; p_id "P28576";
Chr5	Cufflinks	exon	25480100	25480175	.	+	.	gene_id "XLOC_029603"; transcript_id "TCONS_00060176"; exon_number "8"; gene_name "AT5G63640"; oId "AT5G63640.1"; nearest_ref "AT5G63640.1"; class_code "="; tss_id "TSS36727"; p_id "P28576";
Chr5	Cufflinks	exon	25480295	25480380	.	+	.	gene_id "XLOC_029603"; transcript_id "TCONS_00060176"; exon_number "9"; gene_name "AT5G63640"; oId "AT5G63640.1"; nearest_ref "AT5G63640.1"; class_code "="; tss_id "TSS36727"; p_id "P28576";
Chr5	Cufflinks	exon	25480465	25480755	.	+	.	gene_id "XLOC_029603"; transcript_id "TCONS_00060176"; exon_number "10"; gene_name "AT5G63640"; oId "AT5G63640.1"; nearest_ref "AT5G63640.1"; class_code "="; tss_id "TSS36727"; p_id "P28576";
Chr5	Cufflinks	exon	25480885	25481489	.	+	.	gene_id "XLOC_029603"; transcript_id "TCONS_00060176"; exon_number "11"; gene_name "AT5G63640"; oId "AT5G63640.1"; nearest_ref "AT5G63640.1"; class_code "="; tss_id "TSS36727"; p_id "P28576";
Chr5	Cufflinks	exon	25478410	25478659	.	+	.	gene_id "XLOC_029603"; transcript_id "TCONS_00060177"; exon_number "1"; gene_name "AT5G63640"; oId "CUFF.2767.3"; nearest_ref "AT5G63640.1"; class_code "j"; tss_id "TSS36728";
Chr5	Cufflinks	exon	25478925	25479035	.	+	.	gene_id "XLOC_029603"; transcript_id "TCONS_00060177"; exon_number "2"; gene_name "AT5G63640"; oId "CUFF.2767.3"; nearest_ref "AT5G63640.1"; class_code "j"; tss_id "TSS36728";
Chr5	Cufflinks	exon	25479248	25480017	.	+	.	gene_id "XLOC_029603"; transcript_id "TCONS_00060177"; exon_number "3"; gene_name "AT5G63640"; oId "CUFF.2767.3"; nearest_ref "AT5G63640.1"; class_code "j"; tss_id "TSS36728";
Chr5	Cufflinks	exon	25480100	25480175	.	+	.	gene_id "XLOC_029603"; transcript_id "TCONS_00060177"; exon_number "4"; gene_name "AT5G63640"; oId "CUFF.2767.3"; nearest_ref "AT5G63640.1"; class_code "j"; tss_id "TSS36728";
Chr5	Cufflinks	exon	25480295	25480755	.	+	.	gene_id "XLOC_029603"; transcript_id "TCONS_00060177"; exon_number "5"; gene_name "AT5G63640"; oId "CUFF.2767.3"; nearest_ref "AT5G63640.1"; class_code "j"; tss_id "TSS36728";
Chr5	Cufflinks	exon	25480885	25481507	.	+	.	gene_id "XLOC_029603"; transcript_id "TCONS_00060177"; exon_number "6"; gene_name "AT5G63640"; oId "CUFF.2767.3"; nearest_ref "AT5G63640.1"; class_code "j"; tss_id "TSS36728";
Chr5	Cufflinks	exon	25485692	25485746	.	+	.	gene_id "XLOC_029604"; transcript_id "TCONS_00060178"; exon_number "1"; gene_name "LCR74"; oId "AT5G63660.1"; nearest_ref "AT5G63660.1"; class_code "="; tss_id "TSS36729"; p_id "P28577";
Chr5	Cufflinks	exon	25485896	25486062	.	+	.	gene_id "XLOC_029604"; transcript_id "TCONS_00060178"; exon_number "2"; gene_name "LCR74"; oId "AT5G63660.1"; nearest_ref "AT5G63660.1"; class_code "="; tss_id "TSS36729"; p_id "P28577";
Chr5	Cufflinks	exon	25487927	25488101	.	+	.	gene_id "XLOC_029605"; transcript_id "TCONS_00060179"; exon_number "1"; gene_name "SPT42"; oId "AT5G63670.2"; nearest_ref "AT5G63670.2"; class_code "="; tss_id "TSS36730"; p_id "P28579";
Chr5	Cufflinks	exon	25488206	25488297	.	+	.	gene_id "XLOC_029605"; transcript_id "TCONS_00060179"; exon_number "2"; gene_name "SPT42"; oId "AT5G63670.2"; nearest_ref "AT5G63670.2"; class_code "="; tss_id "TSS36730"; p_id "P28579";
Chr5	Cufflinks	exon	25488636	25488691	.	+	.	gene_id "XLOC_029605"; transcript_id "TCONS_00060179"; exon_number "3"; gene_name "SPT42"; oId "AT5G63670.2"; nearest_ref "AT5G63670.2"; class_code "="; tss_id "TSS36730"; p_id "P28579";
Chr5	Cufflinks	exon	25488998	25489054	.	+	.	gene_id "XLOC_029605"; transcript_id "TCONS_00060179"; exon_number "4"; gene_name "SPT42"; oId "AT5G63670.2"; nearest_ref "AT5G63670.2"; class_code "="; tss_id "TSS36730"; p_id "P28579";
Chr5	Cufflinks	exon	25489197	25489389	.	+	.	gene_id "XLOC_029605"; transcript_id "TCONS_00060179"; exon_number "5"; gene_name "SPT42"; oId "AT5G63670.2"; nearest_ref "AT5G63670.2"; class_code "="; tss_id "TSS36730"; p_id "P28579";
Chr5	Cufflinks	exon	25487927	25488101	.	+	.	gene_id "XLOC_029605"; transcript_id "TCONS_00068819"; exon_number "1"; gene_name "SPT42"; oId "CUFF.13746.2"; nearest_ref "AT5G63670.2"; class_code "j"; tss_id "TSS36730";
Chr5	Cufflinks	exon	25488206	25488297	.	+	.	gene_id "XLOC_029605"; transcript_id "TCONS_00068819"; exon_number "2"; gene_name "SPT42"; oId "CUFF.13746.2"; nearest_ref "AT5G63670.2"; class_code "j"; tss_id "TSS36730";
Chr5	Cufflinks	exon	25488636	25488692	.	+	.	gene_id "XLOC_029605"; transcript_id "TCONS_00068819"; exon_number "3"; gene_name "SPT42"; oId "CUFF.13746.2"; nearest_ref "AT5G63670.2"; class_code "j"; tss_id "TSS36730";
Chr5	Cufflinks	exon	25488993	25489054	.	+	.	gene_id "XLOC_029605"; transcript_id "TCONS_00068819"; exon_number "4"; gene_name "SPT42"; oId "CUFF.13746.2"; nearest_ref "AT5G63670.2"; class_code "j"; tss_id "TSS36730";
Chr5	Cufflinks	exon	25489197	25489458	.	+	.	gene_id "XLOC_029605"; transcript_id "TCONS_00068819"; exon_number "5"; gene_name "SPT42"; oId "CUFF.13746.2"; nearest_ref "AT5G63670.2"; class_code "j"; tss_id "TSS36730";
Chr5	Cufflinks	exon	25487927	25488101	.	+	.	gene_id "XLOC_029605"; transcript_id "TCONS_00060180"; exon_number "1"; gene_name "SPT42"; oId "CUFF.2764.2"; nearest_ref "AT5G63670.2"; class_code "j"; tss_id "TSS36730";
Chr5	Cufflinks	exon	25488206	25488297	.	+	.	gene_id "XLOC_029605"; transcript_id "TCONS_00060180"; exon_number "2"; gene_name "SPT42"; oId "CUFF.2764.2"; nearest_ref "AT5G63670.2"; class_code "j"; tss_id "TSS36730";
Chr5	Cufflinks	exon	25488636	25488691	.	+	.	gene_id "XLOC_029605"; transcript_id "TCONS_00060180"; exon_number "3"; gene_name "SPT42"; oId "CUFF.2764.2"; nearest_ref "AT5G63670.2"; class_code "j"; tss_id "TSS36730";
Chr5	Cufflinks	exon	25488993	25489055	.	+	.	gene_id "XLOC_029605"; transcript_id "TCONS_00060180"; exon_number "4"; gene_name "SPT42"; oId "CUFF.2764.2"; nearest_ref "AT5G63670.2"; class_code "j"; tss_id "TSS36730";
Chr5	Cufflinks	exon	25489198	25489597	.	+	.	gene_id "XLOC_029605"; transcript_id "TCONS_00060180"; exon_number "5"; gene_name "SPT42"; oId "CUFF.2764.2"; nearest_ref "AT5G63670.2"; class_code "j"; tss_id "TSS36730";
Chr5	Cufflinks	exon	25487981	25488101	.	+	.	gene_id "XLOC_029605"; transcript_id "TCONS_00060181"; exon_number "1"; gene_name "SPT42"; oId "AT5G63670.1"; nearest_ref "AT5G63670.1"; class_code "="; tss_id "TSS36730"; p_id "P28578";
Chr5	Cufflinks	exon	25488206	25488297	.	+	.	gene_id "XLOC_029605"; transcript_id "TCONS_00060181"; exon_number "2"; gene_name "SPT42"; oId "AT5G63670.1"; nearest_ref "AT5G63670.1"; class_code "="; tss_id "TSS36730"; p_id "P28578";
Chr5	Cufflinks	exon	25488636	25488691	.	+	.	gene_id "XLOC_029605"; transcript_id "TCONS_00060181"; exon_number "3"; gene_name "SPT42"; oId "AT5G63670.1"; nearest_ref "AT5G63670.1"; class_code "="; tss_id "TSS36730"; p_id "P28578";
Chr5	Cufflinks	exon	25488993	25489054	.	+	.	gene_id "XLOC_029605"; transcript_id "TCONS_00060181"; exon_number "4"; gene_name "SPT42"; oId "AT5G63670.1"; nearest_ref "AT5G63670.1"; class_code "="; tss_id "TSS36730"; p_id "P28578";
Chr5	Cufflinks	exon	25489197	25489428	.	+	.	gene_id "XLOC_029605"; transcript_id "TCONS_00060181"; exon_number "5"; gene_name "SPT42"; oId "AT5G63670.1"; nearest_ref "AT5G63670.1"; class_code "="; tss_id "TSS36730"; p_id "P28578";
Chr5	Cufflinks	exon	25490073	25490165	.	+	.	gene_id "XLOC_029606"; transcript_id "TCONS_00060182"; exon_number "1"; gene_name "AT5G63680"; oId "AT5G63680.1"; nearest_ref "AT5G63680.1"; class_code "="; tss_id "TSS36731"; p_id "P28580";
Chr5	Cufflinks	exon	25490475	25490764	.	+	.	gene_id "XLOC_029606"; transcript_id "TCONS_00060182"; exon_number "2"; gene_name "AT5G63680"; oId "AT5G63680.1"; nearest_ref "AT5G63680.1"; class_code "="; tss_id "TSS36731"; p_id "P28580";
Chr5	Cufflinks	exon	25491174	25491635	.	+	.	gene_id "XLOC_029606"; transcript_id "TCONS_00060182"; exon_number "3"; gene_name "AT5G63680"; oId "AT5G63680.1"; nearest_ref "AT5G63680.1"; class_code "="; tss_id "TSS36731"; p_id "P28580";
Chr5	Cufflinks	exon	25491718	25492752	.	+	.	gene_id "XLOC_029606"; transcript_id "TCONS_00060182"; exon_number "4"; gene_name "AT5G63680"; oId "AT5G63680.1"; nearest_ref "AT5G63680.1"; class_code "="; tss_id "TSS36731"; p_id "P28580";
Chr5	Cufflinks	exon	25499398	25499487	.	+	.	gene_id "XLOC_029607"; transcript_id "TCONS_00060183"; exon_number "1"; gene_name "AT5G63710"; oId "CUFF.2772.1"; nearest_ref "AT5G63710.1"; class_code "j"; tss_id "TSS36732";
Chr5	Cufflinks	exon	25500024	25500170	.	+	.	gene_id "XLOC_029607"; transcript_id "TCONS_00060183"; exon_number "2"; gene_name "AT5G63710"; oId "CUFF.2772.1"; nearest_ref "AT5G63710.1"; class_code "j"; tss_id "TSS36732";
Chr5	Cufflinks	exon	25500249	25500378	.	+	.	gene_id "XLOC_029607"; transcript_id "TCONS_00060183"; exon_number "3"; gene_name "AT5G63710"; oId "CUFF.2772.1"; nearest_ref "AT5G63710.1"; class_code "j"; tss_id "TSS36732";
Chr5	Cufflinks	exon	25500465	25500536	.	+	.	gene_id "XLOC_029607"; transcript_id "TCONS_00060183"; exon_number "4"; gene_name "AT5G63710"; oId "CUFF.2772.1"; nearest_ref "AT5G63710.1"; class_code "j"; tss_id "TSS36732";
Chr5	Cufflinks	exon	25500613	25500756	.	+	.	gene_id "XLOC_029607"; transcript_id "TCONS_00060183"; exon_number "5"; gene_name "AT5G63710"; oId "CUFF.2772.1"; nearest_ref "AT5G63710.1"; class_code "j"; tss_id "TSS36732";
Chr5	Cufflinks	exon	25501006	25501076	.	+	.	gene_id "XLOC_029607"; transcript_id "TCONS_00060183"; exon_number "6"; gene_name "AT5G63710"; oId "CUFF.2772.1"; nearest_ref "AT5G63710.1"; class_code "j"; tss_id "TSS36732";
Chr5	Cufflinks	exon	25501149	25501293	.	+	.	gene_id "XLOC_029607"; transcript_id "TCONS_00060183"; exon_number "7"; gene_name "AT5G63710"; oId "CUFF.2772.1"; nearest_ref "AT5G63710.1"; class_code "j"; tss_id "TSS36732";
Chr5	Cufflinks	exon	25501381	25501722	.	+	.	gene_id "XLOC_029607"; transcript_id "TCONS_00060183"; exon_number "8"; gene_name "AT5G63710"; oId "CUFF.2772.1"; nearest_ref "AT5G63710.1"; class_code "j"; tss_id "TSS36732";
Chr5	Cufflinks	exon	25501800	25502194	.	+	.	gene_id "XLOC_029607"; transcript_id "TCONS_00060183"; exon_number "9"; gene_name "AT5G63710"; oId "CUFF.2772.1"; nearest_ref "AT5G63710.1"; class_code "j"; tss_id "TSS36732";
Chr5	Cufflinks	exon	25502278	25502837	.	+	.	gene_id "XLOC_029607"; transcript_id "TCONS_00060183"; exon_number "10"; gene_name "AT5G63710"; oId "CUFF.2772.1"; nearest_ref "AT5G63710.1"; class_code "j"; tss_id "TSS36732";
Chr5	Cufflinks	exon	25499403	25499487	.	+	.	gene_id "XLOC_029607"; transcript_id "TCONS_00070437"; exon_number "1"; gene_name "AT5G63710"; oId "CUFF.7904.1"; nearest_ref "AT5G63710.1"; class_code "j"; tss_id "TSS36732";
Chr5	Cufflinks	exon	25500024	25500170	.	+	.	gene_id "XLOC_029607"; transcript_id "TCONS_00070437"; exon_number "2"; gene_name "AT5G63710"; oId "CUFF.7904.1"; nearest_ref "AT5G63710.1"; class_code "j"; tss_id "TSS36732";
Chr5	Cufflinks	exon	25500249	25500378	.	+	.	gene_id "XLOC_029607"; transcript_id "TCONS_00070437"; exon_number "3"; gene_name "AT5G63710"; oId "CUFF.7904.1"; nearest_ref "AT5G63710.1"; class_code "j"; tss_id "TSS36732";
Chr5	Cufflinks	exon	25500465	25500756	.	+	.	gene_id "XLOC_029607"; transcript_id "TCONS_00070437"; exon_number "4"; gene_name "AT5G63710"; oId "CUFF.7904.1"; nearest_ref "AT5G63710.1"; class_code "j"; tss_id "TSS36732";
Chr5	Cufflinks	exon	25500851	25501076	.	+	.	gene_id "XLOC_029607"; transcript_id "TCONS_00070437"; exon_number "5"; gene_name "AT5G63710"; oId "CUFF.7904.1"; nearest_ref "AT5G63710.1"; class_code "j"; tss_id "TSS36732";
Chr5	Cufflinks	exon	25501149	25501292	.	+	.	gene_id "XLOC_029607"; transcript_id "TCONS_00070437"; exon_number "6"; gene_name "AT5G63710"; oId "CUFF.7904.1"; nearest_ref "AT5G63710.1"; class_code "j"; tss_id "TSS36732";
Chr5	Cufflinks	exon	25501381	25501722	.	+	.	gene_id "XLOC_029607"; transcript_id "TCONS_00070437"; exon_number "7"; gene_name "AT5G63710"; oId "CUFF.7904.1"; nearest_ref "AT5G63710.1"; class_code "j"; tss_id "TSS36732";
Chr5	Cufflinks	exon	25501800	25502194	.	+	.	gene_id "XLOC_029607"; transcript_id "TCONS_00070437"; exon_number "8"; gene_name "AT5G63710"; oId "CUFF.7904.1"; nearest_ref "AT5G63710.1"; class_code "j"; tss_id "TSS36732";
Chr5	Cufflinks	exon	25502278	25502709	.	+	.	gene_id "XLOC_029607"; transcript_id "TCONS_00070437"; exon_number "9"; gene_name "AT5G63710"; oId "CUFF.7904.1"; nearest_ref "AT5G63710.1"; class_code "j"; tss_id "TSS36732";
Chr5	Cufflinks	exon	25499414	25499487	.	+	.	gene_id "XLOC_029607"; transcript_id "TCONS_00067002"; exon_number "1"; gene_name "AT5G63710"; oId "CUFF.10073.2"; nearest_ref "AT5G63710.1"; class_code "j"; tss_id "TSS36732";
Chr5	Cufflinks	exon	25500024	25500170	.	+	.	gene_id "XLOC_029607"; transcript_id "TCONS_00067002"; exon_number "2"; gene_name "AT5G63710"; oId "CUFF.10073.2"; nearest_ref "AT5G63710.1"; class_code "j"; tss_id "TSS36732";
Chr5	Cufflinks	exon	25500249	25500378	.	+	.	gene_id "XLOC_029607"; transcript_id "TCONS_00067002"; exon_number "3"; gene_name "AT5G63710"; oId "CUFF.10073.2"; nearest_ref "AT5G63710.1"; class_code "j"; tss_id "TSS36732";
Chr5	Cufflinks	exon	25500465	25500536	.	+	.	gene_id "XLOC_029607"; transcript_id "TCONS_00067002"; exon_number "4"; gene_name "AT5G63710"; oId "CUFF.10073.2"; nearest_ref "AT5G63710.1"; class_code "j"; tss_id "TSS36732";
Chr5	Cufflinks	exon	25500613	25500756	.	+	.	gene_id "XLOC_029607"; transcript_id "TCONS_00067002"; exon_number "5"; gene_name "AT5G63710"; oId "CUFF.10073.2"; nearest_ref "AT5G63710.1"; class_code "j"; tss_id "TSS36732";
Chr5	Cufflinks	exon	25500851	25500916	.	+	.	gene_id "XLOC_029607"; transcript_id "TCONS_00067002"; exon_number "6"; gene_name "AT5G63710"; oId "CUFF.10073.2"; nearest_ref "AT5G63710.1"; class_code "j"; tss_id "TSS36732";
Chr5	Cufflinks	exon	25501006	25501292	.	+	.	gene_id "XLOC_029607"; transcript_id "TCONS_00067002"; exon_number "7"; gene_name "AT5G63710"; oId "CUFF.10073.2"; nearest_ref "AT5G63710.1"; class_code "j"; tss_id "TSS36732";
Chr5	Cufflinks	exon	25501381	25501722	.	+	.	gene_id "XLOC_029607"; transcript_id "TCONS_00067002"; exon_number "8"; gene_name "AT5G63710"; oId "CUFF.10073.2"; nearest_ref "AT5G63710.1"; class_code "j"; tss_id "TSS36732";
Chr5	Cufflinks	exon	25501800	25502194	.	+	.	gene_id "XLOC_029607"; transcript_id "TCONS_00067002"; exon_number "9"; gene_name "AT5G63710"; oId "CUFF.10073.2"; nearest_ref "AT5G63710.1"; class_code "j"; tss_id "TSS36732";
Chr5	Cufflinks	exon	25502278	25502716	.	+	.	gene_id "XLOC_029607"; transcript_id "TCONS_00067002"; exon_number "10"; gene_name "AT5G63710"; oId "CUFF.10073.2"; nearest_ref "AT5G63710.1"; class_code "j"; tss_id "TSS36732";
Chr5	Cufflinks	exon	25499414	25499487	.	+	.	gene_id "XLOC_029607"; transcript_id "TCONS_00060184"; exon_number "1"; gene_name "AT5G63710"; oId "AT5G63710.1"; nearest_ref "AT5G63710.1"; class_code "="; tss_id "TSS36732"; p_id "P28581";
Chr5	Cufflinks	exon	25500024	25500170	.	+	.	gene_id "XLOC_029607"; transcript_id "TCONS_00060184"; exon_number "2"; gene_name "AT5G63710"; oId "AT5G63710.1"; nearest_ref "AT5G63710.1"; class_code "="; tss_id "TSS36732"; p_id "P28581";
Chr5	Cufflinks	exon	25500249	25500378	.	+	.	gene_id "XLOC_029607"; transcript_id "TCONS_00060184"; exon_number "3"; gene_name "AT5G63710"; oId "AT5G63710.1"; nearest_ref "AT5G63710.1"; class_code "="; tss_id "TSS36732"; p_id "P28581";
Chr5	Cufflinks	exon	25500465	25500536	.	+	.	gene_id "XLOC_029607"; transcript_id "TCONS_00060184"; exon_number "4"; gene_name "AT5G63710"; oId "AT5G63710.1"; nearest_ref "AT5G63710.1"; class_code "="; tss_id "TSS36732"; p_id "P28581";
Chr5	Cufflinks	exon	25500613	25500756	.	+	.	gene_id "XLOC_029607"; transcript_id "TCONS_00060184"; exon_number "5"; gene_name "AT5G63710"; oId "AT5G63710.1"; nearest_ref "AT5G63710.1"; class_code "="; tss_id "TSS36732"; p_id "P28581";
Chr5	Cufflinks	exon	25500851	25500916	.	+	.	gene_id "XLOC_029607"; transcript_id "TCONS_00060184"; exon_number "6"; gene_name "AT5G63710"; oId "AT5G63710.1"; nearest_ref "AT5G63710.1"; class_code "="; tss_id "TSS36732"; p_id "P28581";
Chr5	Cufflinks	exon	25501006	25501076	.	+	.	gene_id "XLOC_029607"; transcript_id "TCONS_00060184"; exon_number "7"; gene_name "AT5G63710"; oId "AT5G63710.1"; nearest_ref "AT5G63710.1"; class_code "="; tss_id "TSS36732"; p_id "P28581";
Chr5	Cufflinks	exon	25501149	25501292	.	+	.	gene_id "XLOC_029607"; transcript_id "TCONS_00060184"; exon_number "8"; gene_name "AT5G63710"; oId "AT5G63710.1"; nearest_ref "AT5G63710.1"; class_code "="; tss_id "TSS36732"; p_id "P28581";
Chr5	Cufflinks	exon	25501381	25501722	.	+	.	gene_id "XLOC_029607"; transcript_id "TCONS_00060184"; exon_number "9"; gene_name "AT5G63710"; oId "AT5G63710.1"; nearest_ref "AT5G63710.1"; class_code "="; tss_id "TSS36732"; p_id "P28581";
Chr5	Cufflinks	exon	25501800	25502194	.	+	.	gene_id "XLOC_029607"; transcript_id "TCONS_00060184"; exon_number "10"; gene_name "AT5G63710"; oId "AT5G63710.1"; nearest_ref "AT5G63710.1"; class_code "="; tss_id "TSS36732"; p_id "P28581";
Chr5	Cufflinks	exon	25502278	25502798	.	+	.	gene_id "XLOC_029607"; transcript_id "TCONS_00060184"; exon_number "11"; gene_name "AT5G63710"; oId "AT5G63710.1"; nearest_ref "AT5G63710.1"; class_code "="; tss_id "TSS36732"; p_id "P28581";
Chr5	Cufflinks	exon	25499414	25499487	.	+	.	gene_id "XLOC_029607"; transcript_id "TCONS_00060185"; exon_number "1"; gene_name "AT5G63710"; oId "CUFF.2772.3"; nearest_ref "AT5G63710.1"; class_code "j"; tss_id "TSS36732";
Chr5	Cufflinks	exon	25500024	25500170	.	+	.	gene_id "XLOC_029607"; transcript_id "TCONS_00060185"; exon_number "2"; gene_name "AT5G63710"; oId "CUFF.2772.3"; nearest_ref "AT5G63710.1"; class_code "j"; tss_id "TSS36732";
Chr5	Cufflinks	exon	25500249	25500378	.	+	.	gene_id "XLOC_029607"; transcript_id "TCONS_00060185"; exon_number "3"; gene_name "AT5G63710"; oId "CUFF.2772.3"; nearest_ref "AT5G63710.1"; class_code "j"; tss_id "TSS36732";
Chr5	Cufflinks	exon	25500465	25500536	.	+	.	gene_id "XLOC_029607"; transcript_id "TCONS_00060185"; exon_number "4"; gene_name "AT5G63710"; oId "CUFF.2772.3"; nearest_ref "AT5G63710.1"; class_code "j"; tss_id "TSS36732";
Chr5	Cufflinks	exon	25500613	25500756	.	+	.	gene_id "XLOC_029607"; transcript_id "TCONS_00060185"; exon_number "5"; gene_name "AT5G63710"; oId "CUFF.2772.3"; nearest_ref "AT5G63710.1"; class_code "j"; tss_id "TSS36732";
Chr5	Cufflinks	exon	25500851	25500916	.	+	.	gene_id "XLOC_029607"; transcript_id "TCONS_00060185"; exon_number "6"; gene_name "AT5G63710"; oId "CUFF.2772.3"; nearest_ref "AT5G63710.1"; class_code "j"; tss_id "TSS36732";
Chr5	Cufflinks	exon	25501006	25501076	.	+	.	gene_id "XLOC_029607"; transcript_id "TCONS_00060185"; exon_number "7"; gene_name "AT5G63710"; oId "CUFF.2772.3"; nearest_ref "AT5G63710.1"; class_code "j"; tss_id "TSS36732";
Chr5	Cufflinks	exon	25501147	25501292	.	+	.	gene_id "XLOC_029607"; transcript_id "TCONS_00060185"; exon_number "8"; gene_name "AT5G63710"; oId "CUFF.2772.3"; nearest_ref "AT5G63710.1"; class_code "j"; tss_id "TSS36732";
Chr5	Cufflinks	exon	25501381	25501722	.	+	.	gene_id "XLOC_029607"; transcript_id "TCONS_00060185"; exon_number "9"; gene_name "AT5G63710"; oId "CUFF.2772.3"; nearest_ref "AT5G63710.1"; class_code "j"; tss_id "TSS36732";
Chr5	Cufflinks	exon	25501800	25502194	.	+	.	gene_id "XLOC_029607"; transcript_id "TCONS_00060185"; exon_number "10"; gene_name "AT5G63710"; oId "CUFF.2772.3"; nearest_ref "AT5G63710.1"; class_code "j"; tss_id "TSS36732";
Chr5	Cufflinks	exon	25502278	25502837	.	+	.	gene_id "XLOC_029607"; transcript_id "TCONS_00060185"; exon_number "11"; gene_name "AT5G63710"; oId "CUFF.2772.3"; nearest_ref "AT5G63710.1"; class_code "j"; tss_id "TSS36732";
Chr5	Cufflinks	exon	25499414	25499487	.	+	.	gene_id "XLOC_029607"; transcript_id "TCONS_00068820"; exon_number "1"; gene_name "AT5G63710"; oId "CUFF.13748.2"; nearest_ref "AT5G63710.1"; class_code "j"; tss_id "TSS36732";
Chr5	Cufflinks	exon	25500024	25500170	.	+	.	gene_id "XLOC_029607"; transcript_id "TCONS_00068820"; exon_number "2"; gene_name "AT5G63710"; oId "CUFF.13748.2"; nearest_ref "AT5G63710.1"; class_code "j"; tss_id "TSS36732";
Chr5	Cufflinks	exon	25500249	25500378	.	+	.	gene_id "XLOC_029607"; transcript_id "TCONS_00068820"; exon_number "3"; gene_name "AT5G63710"; oId "CUFF.13748.2"; nearest_ref "AT5G63710.1"; class_code "j"; tss_id "TSS36732";
Chr5	Cufflinks	exon	25500465	25500536	.	+	.	gene_id "XLOC_029607"; transcript_id "TCONS_00068820"; exon_number "4"; gene_name "AT5G63710"; oId "CUFF.13748.2"; nearest_ref "AT5G63710.1"; class_code "j"; tss_id "TSS36732";
Chr5	Cufflinks	exon	25500613	25500757	.	+	.	gene_id "XLOC_029607"; transcript_id "TCONS_00068820"; exon_number "5"; gene_name "AT5G63710"; oId "CUFF.13748.2"; nearest_ref "AT5G63710.1"; class_code "j"; tss_id "TSS36732";
Chr5	Cufflinks	exon	25500851	25500916	.	+	.	gene_id "XLOC_029607"; transcript_id "TCONS_00068820"; exon_number "6"; gene_name "AT5G63710"; oId "CUFF.13748.2"; nearest_ref "AT5G63710.1"; class_code "j"; tss_id "TSS36732";
Chr5	Cufflinks	exon	25501006	25501076	.	+	.	gene_id "XLOC_029607"; transcript_id "TCONS_00068820"; exon_number "7"; gene_name "AT5G63710"; oId "CUFF.13748.2"; nearest_ref "AT5G63710.1"; class_code "j"; tss_id "TSS36732";
Chr5	Cufflinks	exon	25501149	25501292	.	+	.	gene_id "XLOC_029607"; transcript_id "TCONS_00068820"; exon_number "8"; gene_name "AT5G63710"; oId "CUFF.13748.2"; nearest_ref "AT5G63710.1"; class_code "j"; tss_id "TSS36732";
Chr5	Cufflinks	exon	25501381	25501722	.	+	.	gene_id "XLOC_029607"; transcript_id "TCONS_00068820"; exon_number "9"; gene_name "AT5G63710"; oId "CUFF.13748.2"; nearest_ref "AT5G63710.1"; class_code "j"; tss_id "TSS36732";
Chr5	Cufflinks	exon	25501800	25502194	.	+	.	gene_id "XLOC_029607"; transcript_id "TCONS_00068820"; exon_number "10"; gene_name "AT5G63710"; oId "CUFF.13748.2"; nearest_ref "AT5G63710.1"; class_code "j"; tss_id "TSS36732";
Chr5	Cufflinks	exon	25502278	25502905	.	+	.	gene_id "XLOC_029607"; transcript_id "TCONS_00068820"; exon_number "11"; gene_name "AT5G63710"; oId "CUFF.13748.2"; nearest_ref "AT5G63710.1"; class_code "j"; tss_id "TSS36732";
Chr5	Cufflinks	exon	25499591	25500170	.	+	.	gene_id "XLOC_029607"; transcript_id "TCONS_00068821"; exon_number "1"; gene_name "AT5G63710"; oId "CUFF.13748.3"; nearest_ref "AT5G63710.1"; class_code "j"; tss_id "TSS36733";
Chr5	Cufflinks	exon	25500249	25500378	.	+	.	gene_id "XLOC_029607"; transcript_id "TCONS_00068821"; exon_number "2"; gene_name "AT5G63710"; oId "CUFF.13748.3"; nearest_ref "AT5G63710.1"; class_code "j"; tss_id "TSS36733";
Chr5	Cufflinks	exon	25500465	25500536	.	+	.	gene_id "XLOC_029607"; transcript_id "TCONS_00068821"; exon_number "3"; gene_name "AT5G63710"; oId "CUFF.13748.3"; nearest_ref "AT5G63710.1"; class_code "j"; tss_id "TSS36733";
Chr5	Cufflinks	exon	25500613	25500756	.	+	.	gene_id "XLOC_029607"; transcript_id "TCONS_00068821"; exon_number "4"; gene_name "AT5G63710"; oId "CUFF.13748.3"; nearest_ref "AT5G63710.1"; class_code "j"; tss_id "TSS36733";
Chr5	Cufflinks	exon	25500851	25500916	.	+	.	gene_id "XLOC_029607"; transcript_id "TCONS_00068821"; exon_number "5"; gene_name "AT5G63710"; oId "CUFF.13748.3"; nearest_ref "AT5G63710.1"; class_code "j"; tss_id "TSS36733";
Chr5	Cufflinks	exon	25501006	25501076	.	+	.	gene_id "XLOC_029607"; transcript_id "TCONS_00068821"; exon_number "6"; gene_name "AT5G63710"; oId "CUFF.13748.3"; nearest_ref "AT5G63710.1"; class_code "j"; tss_id "TSS36733";
Chr5	Cufflinks	exon	25501149	25501292	.	+	.	gene_id "XLOC_029607"; transcript_id "TCONS_00068821"; exon_number "7"; gene_name "AT5G63710"; oId "CUFF.13748.3"; nearest_ref "AT5G63710.1"; class_code "j"; tss_id "TSS36733";
Chr5	Cufflinks	exon	25501381	25501722	.	+	.	gene_id "XLOC_029607"; transcript_id "TCONS_00068821"; exon_number "8"; gene_name "AT5G63710"; oId "CUFF.13748.3"; nearest_ref "AT5G63710.1"; class_code "j"; tss_id "TSS36733";
Chr5	Cufflinks	exon	25501800	25502194	.	+	.	gene_id "XLOC_029607"; transcript_id "TCONS_00068821"; exon_number "9"; gene_name "AT5G63710"; oId "CUFF.13748.3"; nearest_ref "AT5G63710.1"; class_code "j"; tss_id "TSS36733";
Chr5	Cufflinks	exon	25502278	25502905	.	+	.	gene_id "XLOC_029607"; transcript_id "TCONS_00068821"; exon_number "10"; gene_name "AT5G63710"; oId "CUFF.13748.3"; nearest_ref "AT5G63710.1"; class_code "j"; tss_id "TSS36733";
Chr5	Cufflinks	exon	25500556	25500756	.	+	.	gene_id "XLOC_029607"; transcript_id "TCONS_00067003"; exon_number "1"; gene_name "AT5G63710"; oId "CUFF.10073.3"; nearest_ref "AT5G63710.1"; class_code "j"; tss_id "TSS36734";
Chr5	Cufflinks	exon	25500851	25500916	.	+	.	gene_id "XLOC_029607"; transcript_id "TCONS_00067003"; exon_number "2"; gene_name "AT5G63710"; oId "CUFF.10073.3"; nearest_ref "AT5G63710.1"; class_code "j"; tss_id "TSS36734";
Chr5	Cufflinks	exon	25501006	25501076	.	+	.	gene_id "XLOC_029607"; transcript_id "TCONS_00067003"; exon_number "3"; gene_name "AT5G63710"; oId "CUFF.10073.3"; nearest_ref "AT5G63710.1"; class_code "j"; tss_id "TSS36734";
Chr5	Cufflinks	exon	25501149	25501292	.	+	.	gene_id "XLOC_029607"; transcript_id "TCONS_00067003"; exon_number "4"; gene_name "AT5G63710"; oId "CUFF.10073.3"; nearest_ref "AT5G63710.1"; class_code "j"; tss_id "TSS36734";
Chr5	Cufflinks	exon	25501381	25501722	.	+	.	gene_id "XLOC_029607"; transcript_id "TCONS_00067003"; exon_number "5"; gene_name "AT5G63710"; oId "CUFF.10073.3"; nearest_ref "AT5G63710.1"; class_code "j"; tss_id "TSS36734";
Chr5	Cufflinks	exon	25501800	25502194	.	+	.	gene_id "XLOC_029607"; transcript_id "TCONS_00067003"; exon_number "6"; gene_name "AT5G63710"; oId "CUFF.10073.3"; nearest_ref "AT5G63710.1"; class_code "j"; tss_id "TSS36734";
Chr5	Cufflinks	exon	25502278	25502716	.	+	.	gene_id "XLOC_029607"; transcript_id "TCONS_00067003"; exon_number "7"; gene_name "AT5G63710"; oId "CUFF.10073.3"; nearest_ref "AT5G63710.1"; class_code "j"; tss_id "TSS36734";
Chr5	Cufflinks	exon	25504813	25504902	.	+	.	gene_id "XLOC_029608"; transcript_id "TCONS_00060186"; exon_number "1"; gene_name "MIR166G"; oId "AT5G63715.1"; nearest_ref "AT5G63715.1"; class_code "="; tss_id "TSS36735";
Chr5	Cufflinks	exon	25506349	25506450	.	+	.	gene_id "XLOC_029609"; transcript_id "TCONS_00060187"; exon_number "1"; gene_name "KPL"; oId "AT5G63720.1"; nearest_ref "AT5G63720.1"; class_code "="; tss_id "TSS36736"; p_id "P28582";
Chr5	Cufflinks	exon	25506545	25506622	.	+	.	gene_id "XLOC_029609"; transcript_id "TCONS_00060187"; exon_number "2"; gene_name "KPL"; oId "AT5G63720.1"; nearest_ref "AT5G63720.1"; class_code "="; tss_id "TSS36736"; p_id "P28582";
Chr5	Cufflinks	exon	25506719	25508017	.	+	.	gene_id "XLOC_029609"; transcript_id "TCONS_00060187"; exon_number "3"; gene_name "KPL"; oId "AT5G63720.1"; nearest_ref "AT5G63720.1"; class_code "="; tss_id "TSS36736"; p_id "P28582";
Chr5	Cufflinks	exon	25518508	25520405	.	+	.	gene_id "XLOC_029610"; transcript_id "TCONS_00060188"; exon_number "1"; gene_name "ATDGK2"; oId "CUFF.2771.1"; nearest_ref "AT5G63770.1"; class_code "j"; tss_id "TSS36737";
Chr5	Cufflinks	exon	25520484	25520859	.	+	.	gene_id "XLOC_029610"; transcript_id "TCONS_00060188"; exon_number "2"; gene_name "ATDGK2"; oId "CUFF.2771.1"; nearest_ref "AT5G63770.1"; class_code "j"; tss_id "TSS36737";
Chr5	Cufflinks	exon	25520934	25521010	.	+	.	gene_id "XLOC_029610"; transcript_id "TCONS_00060188"; exon_number "3"; gene_name "ATDGK2"; oId "CUFF.2771.1"; nearest_ref "AT5G63770.1"; class_code "j"; tss_id "TSS36737";
Chr5	Cufflinks	exon	25521184	25521303	.	+	.	gene_id "XLOC_029610"; transcript_id "TCONS_00060188"; exon_number "4"; gene_name "ATDGK2"; oId "CUFF.2771.1"; nearest_ref "AT5G63770.1"; class_code "j"; tss_id "TSS36737";
Chr5	Cufflinks	exon	25521653	25521817	.	+	.	gene_id "XLOC_029610"; transcript_id "TCONS_00060188"; exon_number "5"; gene_name "ATDGK2"; oId "CUFF.2771.1"; nearest_ref "AT5G63770.1"; class_code "j"; tss_id "TSS36737";
Chr5	Cufflinks	exon	25521985	25522122	.	+	.	gene_id "XLOC_029610"; transcript_id "TCONS_00060188"; exon_number "6"; gene_name "ATDGK2"; oId "CUFF.2771.1"; nearest_ref "AT5G63770.1"; class_code "j"; tss_id "TSS36737";
Chr5	Cufflinks	exon	25522255	25523621	.	+	.	gene_id "XLOC_029610"; transcript_id "TCONS_00060188"; exon_number "7"; gene_name "ATDGK2"; oId "CUFF.2771.1"; nearest_ref "AT5G63770.1"; class_code "j"; tss_id "TSS36737";
Chr5	Cufflinks	exon	25518572	25518790	.	+	.	gene_id "XLOC_029610"; transcript_id "TCONS_00067004"; exon_number "1"; gene_name "ATDGK2"; oId "CUFF.10075.1"; nearest_ref "AT5G63770.1"; class_code "j"; tss_id "TSS36737";
Chr5	Cufflinks	exon	25519219	25519367	.	+	.	gene_id "XLOC_029610"; transcript_id "TCONS_00067004"; exon_number "2"; gene_name "ATDGK2"; oId "CUFF.10075.1"; nearest_ref "AT5G63770.1"; class_code "j"; tss_id "TSS36737";
Chr5	Cufflinks	exon	25519575	25520405	.	+	.	gene_id "XLOC_029610"; transcript_id "TCONS_00067004"; exon_number "3"; gene_name "ATDGK2"; oId "CUFF.10075.1"; nearest_ref "AT5G63770.1"; class_code "j"; tss_id "TSS36737";
Chr5	Cufflinks	exon	25520484	25520859	.	+	.	gene_id "XLOC_029610"; transcript_id "TCONS_00067004"; exon_number "4"; gene_name "ATDGK2"; oId "CUFF.10075.1"; nearest_ref "AT5G63770.1"; class_code "j"; tss_id "TSS36737";
Chr5	Cufflinks	exon	25520934	25521010	.	+	.	gene_id "XLOC_029610"; transcript_id "TCONS_00067004"; exon_number "5"; gene_name "ATDGK2"; oId "CUFF.10075.1"; nearest_ref "AT5G63770.1"; class_code "j"; tss_id "TSS36737";
Chr5	Cufflinks	exon	25521184	25521303	.	+	.	gene_id "XLOC_029610"; transcript_id "TCONS_00067004"; exon_number "6"; gene_name "ATDGK2"; oId "CUFF.10075.1"; nearest_ref "AT5G63770.1"; class_code "j"; tss_id "TSS36737";
Chr5	Cufflinks	exon	25521653	25521817	.	+	.	gene_id "XLOC_029610"; transcript_id "TCONS_00067004"; exon_number "7"; gene_name "ATDGK2"; oId "CUFF.10075.1"; nearest_ref "AT5G63770.1"; class_code "j"; tss_id "TSS36737";
Chr5	Cufflinks	exon	25521985	25522122	.	+	.	gene_id "XLOC_029610"; transcript_id "TCONS_00067004"; exon_number "8"; gene_name "ATDGK2"; oId "CUFF.10075.1"; nearest_ref "AT5G63770.1"; class_code "j"; tss_id "TSS36737";
Chr5	Cufflinks	exon	25522255	25522620	.	+	.	gene_id "XLOC_029610"; transcript_id "TCONS_00067004"; exon_number "9"; gene_name "ATDGK2"; oId "CUFF.10075.1"; nearest_ref "AT5G63770.1"; class_code "j"; tss_id "TSS36737";
Chr5	Cufflinks	exon	25518641	25518790	.	+	.	gene_id "XLOC_029610"; transcript_id "TCONS_00060190"; exon_number "1"; gene_name "ATDGK2"; oId "AT5G63770.2"; nearest_ref "AT5G63770.2"; class_code "="; tss_id "TSS36738"; p_id "P28584";
Chr5	Cufflinks	exon	25519425	25520405	.	+	.	gene_id "XLOC_029610"; transcript_id "TCONS_00060190"; exon_number "2"; gene_name "ATDGK2"; oId "AT5G63770.2"; nearest_ref "AT5G63770.2"; class_code "="; tss_id "TSS36738"; p_id "P28584";
Chr5	Cufflinks	exon	25520484	25520859	.	+	.	gene_id "XLOC_029610"; transcript_id "TCONS_00060190"; exon_number "3"; gene_name "ATDGK2"; oId "AT5G63770.2"; nearest_ref "AT5G63770.2"; class_code "="; tss_id "TSS36738"; p_id "P28584";
Chr5	Cufflinks	exon	25520934	25521010	.	+	.	gene_id "XLOC_029610"; transcript_id "TCONS_00060190"; exon_number "4"; gene_name "ATDGK2"; oId "AT5G63770.2"; nearest_ref "AT5G63770.2"; class_code "="; tss_id "TSS36738"; p_id "P28584";
Chr5	Cufflinks	exon	25521184	25521303	.	+	.	gene_id "XLOC_029610"; transcript_id "TCONS_00060190"; exon_number "5"; gene_name "ATDGK2"; oId "AT5G63770.2"; nearest_ref "AT5G63770.2"; class_code "="; tss_id "TSS36738"; p_id "P28584";
Chr5	Cufflinks	exon	25521653	25521817	.	+	.	gene_id "XLOC_029610"; transcript_id "TCONS_00060190"; exon_number "6"; gene_name "ATDGK2"; oId "AT5G63770.2"; nearest_ref "AT5G63770.2"; class_code "="; tss_id "TSS36738"; p_id "P28584";
Chr5	Cufflinks	exon	25521985	25522122	.	+	.	gene_id "XLOC_029610"; transcript_id "TCONS_00060190"; exon_number "7"; gene_name "ATDGK2"; oId "AT5G63770.2"; nearest_ref "AT5G63770.2"; class_code "="; tss_id "TSS36738"; p_id "P28584";
Chr5	Cufflinks	exon	25522255	25523621	.	+	.	gene_id "XLOC_029610"; transcript_id "TCONS_00060190"; exon_number "8"; gene_name "ATDGK2"; oId "AT5G63770.2"; nearest_ref "AT5G63770.2"; class_code "="; tss_id "TSS36738"; p_id "P28584";
Chr5	Cufflinks	exon	25518641	25518790	.	+	.	gene_id "XLOC_029610"; transcript_id "TCONS_00060189"; exon_number "1"; gene_name "ATDGK2"; oId "AT5G63770.1"; nearest_ref "AT5G63770.1"; class_code "="; tss_id "TSS36738"; p_id "P28583";
Chr5	Cufflinks	exon	25519219	25520405	.	+	.	gene_id "XLOC_029610"; transcript_id "TCONS_00060189"; exon_number "2"; gene_name "ATDGK2"; oId "AT5G63770.1"; nearest_ref "AT5G63770.1"; class_code "="; tss_id "TSS36738"; p_id "P28583";
Chr5	Cufflinks	exon	25520484	25520859	.	+	.	gene_id "XLOC_029610"; transcript_id "TCONS_00060189"; exon_number "3"; gene_name "ATDGK2"; oId "AT5G63770.1"; nearest_ref "AT5G63770.1"; class_code "="; tss_id "TSS36738"; p_id "P28583";
Chr5	Cufflinks	exon	25520934	25521010	.	+	.	gene_id "XLOC_029610"; transcript_id "TCONS_00060189"; exon_number "4"; gene_name "ATDGK2"; oId "AT5G63770.1"; nearest_ref "AT5G63770.1"; class_code "="; tss_id "TSS36738"; p_id "P28583";
Chr5	Cufflinks	exon	25521184	25521303	.	+	.	gene_id "XLOC_029610"; transcript_id "TCONS_00060189"; exon_number "5"; gene_name "ATDGK2"; oId "AT5G63770.1"; nearest_ref "AT5G63770.1"; class_code "="; tss_id "TSS36738"; p_id "P28583";
Chr5	Cufflinks	exon	25521653	25521817	.	+	.	gene_id "XLOC_029610"; transcript_id "TCONS_00060189"; exon_number "6"; gene_name "ATDGK2"; oId "AT5G63770.1"; nearest_ref "AT5G63770.1"; class_code "="; tss_id "TSS36738"; p_id "P28583";
Chr5	Cufflinks	exon	25521985	25522122	.	+	.	gene_id "XLOC_029610"; transcript_id "TCONS_00060189"; exon_number "7"; gene_name "ATDGK2"; oId "AT5G63770.1"; nearest_ref "AT5G63770.1"; class_code "="; tss_id "TSS36738"; p_id "P28583";
Chr5	Cufflinks	exon	25522255	25523621	.	+	.	gene_id "XLOC_029610"; transcript_id "TCONS_00060189"; exon_number "8"; gene_name "ATDGK2"; oId "AT5G63770.1"; nearest_ref "AT5G63770.1"; class_code "="; tss_id "TSS36738"; p_id "P28583";
Chr5	Cufflinks	exon	25523845	25524043	.	+	.	gene_id "XLOC_029611"; transcript_id "TCONS_00060191"; exon_number "1"; gene_name "SHA1"; oId "AT5G63780.1"; nearest_ref "AT5G63780.1"; class_code "="; tss_id "TSS36740"; p_id "P28585";
Chr5	Cufflinks	exon	25524919	25526068	.	+	.	gene_id "XLOC_029611"; transcript_id "TCONS_00060191"; exon_number "2"; gene_name "SHA1"; oId "AT5G63780.1"; nearest_ref "AT5G63780.1"; class_code "="; tss_id "TSS36740"; p_id "P28585";
Chr5	Cufflinks	exon	25526162	25526236	.	+	.	gene_id "XLOC_029611"; transcript_id "TCONS_00060191"; exon_number "3"; gene_name "SHA1"; oId "AT5G63780.1"; nearest_ref "AT5G63780.1"; class_code "="; tss_id "TSS36740"; p_id "P28585";
Chr5	Cufflinks	exon	25526327	25526593	.	+	.	gene_id "XLOC_029611"; transcript_id "TCONS_00060191"; exon_number "4"; gene_name "SHA1"; oId "AT5G63780.1"; nearest_ref "AT5G63780.1"; class_code "="; tss_id "TSS36740"; p_id "P28585";
Chr5	Cufflinks	exon	25530055	25531102	.	+	.	gene_id "XLOC_029612"; transcript_id "TCONS_00060192"; exon_number "1"; gene_name "MUM2"; oId "CUFF.2782.1"; nearest_ref "AT5G63800.1"; class_code "e"; tss_id "TSS36741";
Chr5	Cufflinks	exon	25530055	25530505	.	+	.	gene_id "XLOC_029612"; transcript_id "TCONS_00060193"; exon_number "1"; gene_name "MUM2"; oId "AT5G63800.1"; nearest_ref "AT5G63800.1"; class_code "="; tss_id "TSS36741"; p_id "P28586";
Chr5	Cufflinks	exon	25532385	25532480	.	+	.	gene_id "XLOC_029612"; transcript_id "TCONS_00060193"; exon_number "2"; gene_name "MUM2"; oId "AT5G63800.1"; nearest_ref "AT5G63800.1"; class_code "="; tss_id "TSS36741"; p_id "P28586";
Chr5	Cufflinks	exon	25532591	25532703	.	+	.	gene_id "XLOC_029612"; transcript_id "TCONS_00060193"; exon_number "3"; gene_name "MUM2"; oId "AT5G63800.1"; nearest_ref "AT5G63800.1"; class_code "="; tss_id "TSS36741"; p_id "P28586";
Chr5	Cufflinks	exon	25532787	25532946	.	+	.	gene_id "XLOC_029612"; transcript_id "TCONS_00060193"; exon_number "4"; gene_name "MUM2"; oId "AT5G63800.1"; nearest_ref "AT5G63800.1"; class_code "="; tss_id "TSS36741"; p_id "P28586";
Chr5	Cufflinks	exon	25533075	25533218	.	+	.	gene_id "XLOC_029612"; transcript_id "TCONS_00060193"; exon_number "5"; gene_name "MUM2"; oId "AT5G63800.1"; nearest_ref "AT5G63800.1"; class_code "="; tss_id "TSS36741"; p_id "P28586";
Chr5	Cufflinks	exon	25533305	25533399	.	+	.	gene_id "XLOC_029612"; transcript_id "TCONS_00060193"; exon_number "6"; gene_name "MUM2"; oId "AT5G63800.1"; nearest_ref "AT5G63800.1"; class_code "="; tss_id "TSS36741"; p_id "P28586";
Chr5	Cufflinks	exon	25533487	25533592	.	+	.	gene_id "XLOC_029612"; transcript_id "TCONS_00060193"; exon_number "7"; gene_name "MUM2"; oId "AT5G63800.1"; nearest_ref "AT5G63800.1"; class_code "="; tss_id "TSS36741"; p_id "P28586";
Chr5	Cufflinks	exon	25533669	25533753	.	+	.	gene_id "XLOC_029612"; transcript_id "TCONS_00060193"; exon_number "8"; gene_name "MUM2"; oId "AT5G63800.1"; nearest_ref "AT5G63800.1"; class_code "="; tss_id "TSS36741"; p_id "P28586";
Chr5	Cufflinks	exon	25533828	25534108	.	+	.	gene_id "XLOC_029612"; transcript_id "TCONS_00060193"; exon_number "9"; gene_name "MUM2"; oId "AT5G63800.1"; nearest_ref "AT5G63800.1"; class_code "="; tss_id "TSS36741"; p_id "P28586";
Chr5	Cufflinks	exon	25534190	25534371	.	+	.	gene_id "XLOC_029612"; transcript_id "TCONS_00060193"; exon_number "10"; gene_name "MUM2"; oId "AT5G63800.1"; nearest_ref "AT5G63800.1"; class_code "="; tss_id "TSS36741"; p_id "P28586";
Chr5	Cufflinks	exon	25534454	25534545	.	+	.	gene_id "XLOC_029612"; transcript_id "TCONS_00060193"; exon_number "11"; gene_name "MUM2"; oId "AT5G63800.1"; nearest_ref "AT5G63800.1"; class_code "="; tss_id "TSS36741"; p_id "P28586";
Chr5	Cufflinks	exon	25534731	25534840	.	+	.	gene_id "XLOC_029612"; transcript_id "TCONS_00060193"; exon_number "12"; gene_name "MUM2"; oId "AT5G63800.1"; nearest_ref "AT5G63800.1"; class_code "="; tss_id "TSS36741"; p_id "P28586";
Chr5	Cufflinks	exon	25534925	25535032	.	+	.	gene_id "XLOC_029612"; transcript_id "TCONS_00060193"; exon_number "13"; gene_name "MUM2"; oId "AT5G63800.1"; nearest_ref "AT5G63800.1"; class_code "="; tss_id "TSS36741"; p_id "P28586";
Chr5	Cufflinks	exon	25535117	25535230	.	+	.	gene_id "XLOC_029612"; transcript_id "TCONS_00060193"; exon_number "14"; gene_name "MUM2"; oId "AT5G63800.1"; nearest_ref "AT5G63800.1"; class_code "="; tss_id "TSS36741"; p_id "P28586";
Chr5	Cufflinks	exon	25535309	25535454	.	+	.	gene_id "XLOC_029612"; transcript_id "TCONS_00060193"; exon_number "15"; gene_name "MUM2"; oId "AT5G63800.1"; nearest_ref "AT5G63800.1"; class_code "="; tss_id "TSS36741"; p_id "P28586";
Chr5	Cufflinks	exon	25535537	25535849	.	+	.	gene_id "XLOC_029612"; transcript_id "TCONS_00060193"; exon_number "16"; gene_name "MUM2"; oId "AT5G63800.1"; nearest_ref "AT5G63800.1"; class_code "="; tss_id "TSS36741"; p_id "P28586";
Chr5	Cufflinks	exon	25537074	25537424	.	+	.	gene_id "XLOC_029613"; transcript_id "TCONS_00060194"; exon_number "1"; gene_name "BGAL10"; oId "AT5G63810.1"; nearest_ref "AT5G63810.1"; class_code "="; tss_id "TSS36742"; p_id "P28587";
Chr5	Cufflinks	exon	25537760	25537855	.	+	.	gene_id "XLOC_029613"; transcript_id "TCONS_00060194"; exon_number "2"; gene_name "BGAL10"; oId "AT5G63810.1"; nearest_ref "AT5G63810.1"; class_code "="; tss_id "TSS36742"; p_id "P28587";
Chr5	Cufflinks	exon	25537955	25538067	.	+	.	gene_id "XLOC_029613"; transcript_id "TCONS_00060194"; exon_number "3"; gene_name "BGAL10"; oId "AT5G63810.1"; nearest_ref "AT5G63810.1"; class_code "="; tss_id "TSS36742"; p_id "P28587";
Chr5	Cufflinks	exon	25538152	25538218	.	+	.	gene_id "XLOC_029613"; transcript_id "TCONS_00060194"; exon_number "4"; gene_name "BGAL10"; oId "AT5G63810.1"; nearest_ref "AT5G63810.1"; class_code "="; tss_id "TSS36742"; p_id "P28587";
Chr5	Cufflinks	exon	25538302	25538394	.	+	.	gene_id "XLOC_029613"; transcript_id "TCONS_00060194"; exon_number "5"; gene_name "BGAL10"; oId "AT5G63810.1"; nearest_ref "AT5G63810.1"; class_code "="; tss_id "TSS36742"; p_id "P28587";
Chr5	Cufflinks	exon	25538483	25538626	.	+	.	gene_id "XLOC_029613"; transcript_id "TCONS_00060194"; exon_number "6"; gene_name "BGAL10"; oId "AT5G63810.1"; nearest_ref "AT5G63810.1"; class_code "="; tss_id "TSS36742"; p_id "P28587";
Chr5	Cufflinks	exon	25538797	25538885	.	+	.	gene_id "XLOC_029613"; transcript_id "TCONS_00060194"; exon_number "7"; gene_name "BGAL10"; oId "AT5G63810.1"; nearest_ref "AT5G63810.1"; class_code "="; tss_id "TSS36742"; p_id "P28587";
Chr5	Cufflinks	exon	25539017	25539122	.	+	.	gene_id "XLOC_029613"; transcript_id "TCONS_00060194"; exon_number "8"; gene_name "BGAL10"; oId "AT5G63810.1"; nearest_ref "AT5G63810.1"; class_code "="; tss_id "TSS36742"; p_id "P28587";
Chr5	Cufflinks	exon	25539227	25539314	.	+	.	gene_id "XLOC_029613"; transcript_id "TCONS_00060194"; exon_number "9"; gene_name "BGAL10"; oId "AT5G63810.1"; nearest_ref "AT5G63810.1"; class_code "="; tss_id "TSS36742"; p_id "P28587";
Chr5	Cufflinks	exon	25539406	25539524	.	+	.	gene_id "XLOC_029613"; transcript_id "TCONS_00060194"; exon_number "10"; gene_name "BGAL10"; oId "AT5G63810.1"; nearest_ref "AT5G63810.1"; class_code "="; tss_id "TSS36742"; p_id "P28587";
Chr5	Cufflinks	exon	25539610	25539774	.	+	.	gene_id "XLOC_029613"; transcript_id "TCONS_00060194"; exon_number "11"; gene_name "BGAL10"; oId "AT5G63810.1"; nearest_ref "AT5G63810.1"; class_code "="; tss_id "TSS36742"; p_id "P28587";
Chr5	Cufflinks	exon	25539851	25540035	.	+	.	gene_id "XLOC_029613"; transcript_id "TCONS_00060194"; exon_number "12"; gene_name "BGAL10"; oId "AT5G63810.1"; nearest_ref "AT5G63810.1"; class_code "="; tss_id "TSS36742"; p_id "P28587";
Chr5	Cufflinks	exon	25540119	25540228	.	+	.	gene_id "XLOC_029613"; transcript_id "TCONS_00060194"; exon_number "13"; gene_name "BGAL10"; oId "AT5G63810.1"; nearest_ref "AT5G63810.1"; class_code "="; tss_id "TSS36742"; p_id "P28587";
Chr5	Cufflinks	exon	25540314	25540423	.	+	.	gene_id "XLOC_029613"; transcript_id "TCONS_00060194"; exon_number "14"; gene_name "BGAL10"; oId "AT5G63810.1"; nearest_ref "AT5G63810.1"; class_code "="; tss_id "TSS36742"; p_id "P28587";
Chr5	Cufflinks	exon	25540512	25540619	.	+	.	gene_id "XLOC_029613"; transcript_id "TCONS_00060194"; exon_number "15"; gene_name "BGAL10"; oId "AT5G63810.1"; nearest_ref "AT5G63810.1"; class_code "="; tss_id "TSS36742"; p_id "P28587";
Chr5	Cufflinks	exon	25540702	25540812	.	+	.	gene_id "XLOC_029613"; transcript_id "TCONS_00060194"; exon_number "16"; gene_name "BGAL10"; oId "AT5G63810.1"; nearest_ref "AT5G63810.1"; class_code "="; tss_id "TSS36742"; p_id "P28587";
Chr5	Cufflinks	exon	25540895	25541115	.	+	.	gene_id "XLOC_029613"; transcript_id "TCONS_00060194"; exon_number "17"; gene_name "BGAL10"; oId "AT5G63810.1"; nearest_ref "AT5G63810.1"; class_code "="; tss_id "TSS36742"; p_id "P28587";
Chr5	Cufflinks	exon	25541198	25541529	.	+	.	gene_id "XLOC_029613"; transcript_id "TCONS_00060194"; exon_number "18"; gene_name "BGAL10"; oId "AT5G63810.1"; nearest_ref "AT5G63810.1"; class_code "="; tss_id "TSS36742"; p_id "P28587";
Chr5	Cufflinks	exon	25541576	25541647	.	+	.	gene_id "XLOC_029614"; transcript_id "TCONS_00060195"; exon_number "1"; gene_name "AT5G63820"; oId "AT5G63820.1"; nearest_ref "AT5G63820.1"; class_code "="; tss_id "TSS36743"; p_id "P28588";
Chr5	Cufflinks	exon	25541820	25541930	.	+	.	gene_id "XLOC_029614"; transcript_id "TCONS_00060195"; exon_number "2"; gene_name "AT5G63820"; oId "AT5G63820.1"; nearest_ref "AT5G63820.1"; class_code "="; tss_id "TSS36743"; p_id "P28588";
Chr5	Cufflinks	exon	25542033	25542237	.	+	.	gene_id "XLOC_029614"; transcript_id "TCONS_00060195"; exon_number "3"; gene_name "AT5G63820"; oId "AT5G63820.1"; nearest_ref "AT5G63820.1"; class_code "="; tss_id "TSS36743"; p_id "P28588";
Chr5	Cufflinks	exon	25542319	25542440	.	+	.	gene_id "XLOC_029614"; transcript_id "TCONS_00060195"; exon_number "4"; gene_name "AT5G63820"; oId "AT5G63820.1"; nearest_ref "AT5G63820.1"; class_code "="; tss_id "TSS36743"; p_id "P28588";
Chr5	Cufflinks	exon	25542519	25542594	.	+	.	gene_id "XLOC_029614"; transcript_id "TCONS_00060195"; exon_number "5"; gene_name "AT5G63820"; oId "AT5G63820.1"; nearest_ref "AT5G63820.1"; class_code "="; tss_id "TSS36743"; p_id "P28588";
Chr5	Cufflinks	exon	25542802	25542893	.	+	.	gene_id "XLOC_029614"; transcript_id "TCONS_00060195"; exon_number "6"; gene_name "AT5G63820"; oId "AT5G63820.1"; nearest_ref "AT5G63820.1"; class_code "="; tss_id "TSS36743"; p_id "P28588";
Chr5	Cufflinks	exon	25544998	25546624	.	+	.	gene_id "XLOC_029615"; transcript_id "TCONS_00070439"; exon_number "1"; gene_name "RSW3"; oId "CUFF.7912.2"; nearest_ref "AT5G63840.1"; class_code "j"; tss_id "TSS36744";
Chr5	Cufflinks	exon	25547046	25547319	.	+	.	gene_id "XLOC_029615"; transcript_id "TCONS_00070439"; exon_number "2"; gene_name "RSW3"; oId "CUFF.7912.2"; nearest_ref "AT5G63840.1"; class_code "j"; tss_id "TSS36744";
Chr5	Cufflinks	exon	25547405	25547550	.	+	.	gene_id "XLOC_029615"; transcript_id "TCONS_00070439"; exon_number "3"; gene_name "RSW3"; oId "CUFF.7912.2"; nearest_ref "AT5G63840.1"; class_code "j"; tss_id "TSS36744";
Chr5	Cufflinks	exon	25544998	25546624	.	+	.	gene_id "XLOC_029615"; transcript_id "TCONS_00070440"; exon_number "1"; gene_name "RSW3"; oId "CUFF.7912.1"; nearest_ref "AT5G63840.1"; class_code "j"; tss_id "TSS36744";
Chr5	Cufflinks	exon	25547046	25547319	.	+	.	gene_id "XLOC_029615"; transcript_id "TCONS_00070440"; exon_number "2"; gene_name "RSW3"; oId "CUFF.7912.1"; nearest_ref "AT5G63840.1"; class_code "j"; tss_id "TSS36744";
Chr5	Cufflinks	exon	25547405	25547540	.	+	.	gene_id "XLOC_029615"; transcript_id "TCONS_00070440"; exon_number "3"; gene_name "RSW3"; oId "CUFF.7912.1"; nearest_ref "AT5G63840.1"; class_code "j"; tss_id "TSS36744";
Chr5	Cufflinks	exon	25547864	25548074	.	+	.	gene_id "XLOC_029615"; transcript_id "TCONS_00070440"; exon_number "4"; gene_name "RSW3"; oId "CUFF.7912.1"; nearest_ref "AT5G63840.1"; class_code "j"; tss_id "TSS36744";
Chr5	Cufflinks	exon	25548206	25548413	.	+	.	gene_id "XLOC_029615"; transcript_id "TCONS_00070440"; exon_number "5"; gene_name "RSW3"; oId "CUFF.7912.1"; nearest_ref "AT5G63840.1"; class_code "j"; tss_id "TSS36744";
Chr5	Cufflinks	exon	25548555	25549199	.	+	.	gene_id "XLOC_029615"; transcript_id "TCONS_00070440"; exon_number "6"; gene_name "RSW3"; oId "CUFF.7912.1"; nearest_ref "AT5G63840.1"; class_code "j"; tss_id "TSS36744";
Chr5	Cufflinks	exon	25545000	25546624	.	+	.	gene_id "XLOC_029615"; transcript_id "TCONS_00067006"; exon_number "1"; gene_name "RSW3"; oId "CUFF.10080.2"; nearest_ref "AT5G63840.1"; class_code "j"; tss_id "TSS36744";
Chr5	Cufflinks	exon	25547046	25547319	.	+	.	gene_id "XLOC_029615"; transcript_id "TCONS_00067006"; exon_number "2"; gene_name "RSW3"; oId "CUFF.10080.2"; nearest_ref "AT5G63840.1"; class_code "j"; tss_id "TSS36744";
Chr5	Cufflinks	exon	25547405	25547546	.	+	.	gene_id "XLOC_029615"; transcript_id "TCONS_00067006"; exon_number "3"; gene_name "RSW3"; oId "CUFF.10080.2"; nearest_ref "AT5G63840.1"; class_code "j"; tss_id "TSS36744";
Chr5	Cufflinks	exon	25547870	25548074	.	+	.	gene_id "XLOC_029615"; transcript_id "TCONS_00067006"; exon_number "4"; gene_name "RSW3"; oId "CUFF.10080.2"; nearest_ref "AT5G63840.1"; class_code "j"; tss_id "TSS36744";
Chr5	Cufflinks	exon	25548206	25548412	.	+	.	gene_id "XLOC_029615"; transcript_id "TCONS_00067006"; exon_number "5"; gene_name "RSW3"; oId "CUFF.10080.2"; nearest_ref "AT5G63840.1"; class_code "j"; tss_id "TSS36744";
Chr5	Cufflinks	exon	25548554	25549199	.	+	.	gene_id "XLOC_029615"; transcript_id "TCONS_00067006"; exon_number "6"; gene_name "RSW3"; oId "CUFF.10080.2"; nearest_ref "AT5G63840.1"; class_code "j"; tss_id "TSS36744";
Chr5	Cufflinks	exon	25545000	25546624	.	+	.	gene_id "XLOC_029615"; transcript_id "TCONS_00067005"; exon_number "1"; gene_name "RSW3"; oId "CUFF.10080.1"; nearest_ref "AT5G63840.1"; class_code "j"; tss_id "TSS36744";
Chr5	Cufflinks	exon	25547046	25547320	.	+	.	gene_id "XLOC_029615"; transcript_id "TCONS_00067005"; exon_number "2"; gene_name "RSW3"; oId "CUFF.10080.1"; nearest_ref "AT5G63840.1"; class_code "j"; tss_id "TSS36744";
Chr5	Cufflinks	exon	25547405	25547540	.	+	.	gene_id "XLOC_029615"; transcript_id "TCONS_00067005"; exon_number "3"; gene_name "RSW3"; oId "CUFF.10080.1"; nearest_ref "AT5G63840.1"; class_code "j"; tss_id "TSS36744";
Chr5	Cufflinks	exon	25547864	25548074	.	+	.	gene_id "XLOC_029615"; transcript_id "TCONS_00067005"; exon_number "4"; gene_name "RSW3"; oId "CUFF.10080.1"; nearest_ref "AT5G63840.1"; class_code "j"; tss_id "TSS36744";
Chr5	Cufflinks	exon	25548206	25548412	.	+	.	gene_id "XLOC_029615"; transcript_id "TCONS_00067005"; exon_number "5"; gene_name "RSW3"; oId "CUFF.10080.1"; nearest_ref "AT5G63840.1"; class_code "j"; tss_id "TSS36744";
Chr5	Cufflinks	exon	25548554	25549199	.	+	.	gene_id "XLOC_029615"; transcript_id "TCONS_00067005"; exon_number "6"; gene_name "RSW3"; oId "CUFF.10080.1"; nearest_ref "AT5G63840.1"; class_code "j"; tss_id "TSS36744";
Chr5	Cufflinks	exon	25545056	25546624	.	+	.	gene_id "XLOC_029615"; transcript_id "TCONS_00060196"; exon_number "1"; gene_name "RSW3"; oId "AT5G63840.1"; nearest_ref "AT5G63840.1"; class_code "="; tss_id "TSS36744"; p_id "P28589";
Chr5	Cufflinks	exon	25547046	25547319	.	+	.	gene_id "XLOC_029615"; transcript_id "TCONS_00060196"; exon_number "2"; gene_name "RSW3"; oId "AT5G63840.1"; nearest_ref "AT5G63840.1"; class_code "="; tss_id "TSS36744"; p_id "P28589";
Chr5	Cufflinks	exon	25547405	25547540	.	+	.	gene_id "XLOC_029615"; transcript_id "TCONS_00060196"; exon_number "3"; gene_name "RSW3"; oId "AT5G63840.1"; nearest_ref "AT5G63840.1"; class_code "="; tss_id "TSS36744"; p_id "P28589";
Chr5	Cufflinks	exon	25547864	25548074	.	+	.	gene_id "XLOC_029615"; transcript_id "TCONS_00060196"; exon_number "4"; gene_name "RSW3"; oId "AT5G63840.1"; nearest_ref "AT5G63840.1"; class_code "="; tss_id "TSS36744"; p_id "P28589";
Chr5	Cufflinks	exon	25548206	25548412	.	+	.	gene_id "XLOC_029615"; transcript_id "TCONS_00060196"; exon_number "5"; gene_name "RSW3"; oId "AT5G63840.1"; nearest_ref "AT5G63840.1"; class_code "="; tss_id "TSS36744"; p_id "P28589";
Chr5	Cufflinks	exon	25548554	25549199	.	+	.	gene_id "XLOC_029615"; transcript_id "TCONS_00060196"; exon_number "6"; gene_name "RSW3"; oId "AT5G63840.1"; nearest_ref "AT5G63840.1"; class_code "="; tss_id "TSS36744"; p_id "P28589";
Chr5	Cufflinks	exon	25551055	25551354	.	+	.	gene_id "XLOC_029616"; transcript_id "TCONS_00070441"; exon_number "1"; gene_name "AAP4"; oId "CUFF.7913.2"; nearest_ref "AT5G63850.1"; class_code "j"; tss_id "TSS36745";
Chr5	Cufflinks	exon	25551492	25551554	.	+	.	gene_id "XLOC_029616"; transcript_id "TCONS_00070441"; exon_number "2"; gene_name "AAP4"; oId "CUFF.7913.2"; nearest_ref "AT5G63850.1"; class_code "j"; tss_id "TSS36745";
Chr5	Cufflinks	exon	25551643	25551876	.	+	.	gene_id "XLOC_029616"; transcript_id "TCONS_00070441"; exon_number "3"; gene_name "AAP4"; oId "CUFF.7913.2"; nearest_ref "AT5G63850.1"; class_code "j"; tss_id "TSS36745";
Chr5	Cufflinks	exon	25552001	25552094	.	+	.	gene_id "XLOC_029616"; transcript_id "TCONS_00070441"; exon_number "4"; gene_name "AAP4"; oId "CUFF.7913.2"; nearest_ref "AT5G63850.1"; class_code "j"; tss_id "TSS36745";
Chr5	Cufflinks	exon	25552190	25552404	.	+	.	gene_id "XLOC_029616"; transcript_id "TCONS_00070441"; exon_number "5"; gene_name "AAP4"; oId "CUFF.7913.2"; nearest_ref "AT5G63850.1"; class_code "j"; tss_id "TSS36745";
Chr5	Cufflinks	exon	25552483	25552622	.	+	.	gene_id "XLOC_029616"; transcript_id "TCONS_00070441"; exon_number "6"; gene_name "AAP4"; oId "CUFF.7913.2"; nearest_ref "AT5G63850.1"; class_code "j"; tss_id "TSS36745";
Chr5	Cufflinks	exon	25552718	25553466	.	+	.	gene_id "XLOC_029616"; transcript_id "TCONS_00070441"; exon_number "7"; gene_name "AAP4"; oId "CUFF.7913.2"; nearest_ref "AT5G63850.1"; class_code "j"; tss_id "TSS36745";
Chr5	Cufflinks	exon	25551055	25551354	.	+	.	gene_id "XLOC_029616"; transcript_id "TCONS_00060197"; exon_number "1"; gene_name "AAP4"; oId "AT5G63850.1"; nearest_ref "AT5G63850.1"; class_code "="; tss_id "TSS36745"; p_id "P28590";
Chr5	Cufflinks	exon	25551494	25551554	.	+	.	gene_id "XLOC_029616"; transcript_id "TCONS_00060197"; exon_number "2"; gene_name "AAP4"; oId "AT5G63850.1"; nearest_ref "AT5G63850.1"; class_code "="; tss_id "TSS36745"; p_id "P28590";
Chr5	Cufflinks	exon	25551643	25551876	.	+	.	gene_id "XLOC_029616"; transcript_id "TCONS_00060197"; exon_number "3"; gene_name "AAP4"; oId "AT5G63850.1"; nearest_ref "AT5G63850.1"; class_code "="; tss_id "TSS36745"; p_id "P28590";
Chr5	Cufflinks	exon	25552001	25552094	.	+	.	gene_id "XLOC_029616"; transcript_id "TCONS_00060197"; exon_number "4"; gene_name "AAP4"; oId "AT5G63850.1"; nearest_ref "AT5G63850.1"; class_code "="; tss_id "TSS36745"; p_id "P28590";
Chr5	Cufflinks	exon	25552190	25552404	.	+	.	gene_id "XLOC_029616"; transcript_id "TCONS_00060197"; exon_number "5"; gene_name "AAP4"; oId "AT5G63850.1"; nearest_ref "AT5G63850.1"; class_code "="; tss_id "TSS36745"; p_id "P28590";
Chr5	Cufflinks	exon	25552483	25552622	.	+	.	gene_id "XLOC_029616"; transcript_id "TCONS_00060197"; exon_number "6"; gene_name "AAP4"; oId "AT5G63850.1"; nearest_ref "AT5G63850.1"; class_code "="; tss_id "TSS36745"; p_id "P28590";
Chr5	Cufflinks	exon	25552718	25553520	.	+	.	gene_id "XLOC_029616"; transcript_id "TCONS_00060197"; exon_number "7"; gene_name "AAP4"; oId "AT5G63850.1"; nearest_ref "AT5G63850.1"; class_code "="; tss_id "TSS36745"; p_id "P28590";
Chr5	Cufflinks	exon	25551055	25551354	.	+	.	gene_id "XLOC_029616"; transcript_id "TCONS_00068822"; exon_number "1"; gene_name "AAP4"; oId "CUFF.13759.1"; nearest_ref "AT5G63850.1"; class_code "j"; tss_id "TSS36745";
Chr5	Cufflinks	exon	25551494	25551555	.	+	.	gene_id "XLOC_029616"; transcript_id "TCONS_00068822"; exon_number "2"; gene_name "AAP4"; oId "CUFF.13759.1"; nearest_ref "AT5G63850.1"; class_code "j"; tss_id "TSS36745";
Chr5	Cufflinks	exon	25551643	25551876	.	+	.	gene_id "XLOC_029616"; transcript_id "TCONS_00068822"; exon_number "3"; gene_name "AAP4"; oId "CUFF.13759.1"; nearest_ref "AT5G63850.1"; class_code "j"; tss_id "TSS36745";
Chr5	Cufflinks	exon	25552001	25552404	.	+	.	gene_id "XLOC_029616"; transcript_id "TCONS_00068822"; exon_number "4"; gene_name "AAP4"; oId "CUFF.13759.1"; nearest_ref "AT5G63850.1"; class_code "j"; tss_id "TSS36745";
Chr5	Cufflinks	exon	25552483	25552622	.	+	.	gene_id "XLOC_029616"; transcript_id "TCONS_00068822"; exon_number "5"; gene_name "AAP4"; oId "CUFF.13759.1"; nearest_ref "AT5G63850.1"; class_code "j"; tss_id "TSS36745";
Chr5	Cufflinks	exon	25552718	25553539	.	+	.	gene_id "XLOC_029616"; transcript_id "TCONS_00068822"; exon_number "6"; gene_name "AAP4"; oId "CUFF.13759.1"; nearest_ref "AT5G63850.1"; class_code "j"; tss_id "TSS36745";
Chr5	Cufflinks	exon	25551055	25551354	.	+	.	gene_id "XLOC_029616"; transcript_id "TCONS_00060198"; exon_number "1"; gene_name "AAP4"; oId "CUFF.2541.2"; nearest_ref "AT5G63850.1"; class_code "j"; tss_id "TSS36745";
Chr5	Cufflinks	exon	25551494	25551554	.	+	.	gene_id "XLOC_029616"; transcript_id "TCONS_00060198"; exon_number "2"; gene_name "AAP4"; oId "CUFF.2541.2"; nearest_ref "AT5G63850.1"; class_code "j"; tss_id "TSS36745";
Chr5	Cufflinks	exon	25551643	25551741	.	+	.	gene_id "XLOC_029616"; transcript_id "TCONS_00060198"; exon_number "3"; gene_name "AAP4"; oId "CUFF.2541.2"; nearest_ref "AT5G63850.1"; class_code "j"; tss_id "TSS36745";
Chr5	Cufflinks	exon	25552011	25552094	.	+	.	gene_id "XLOC_029616"; transcript_id "TCONS_00060198"; exon_number "4"; gene_name "AAP4"; oId "CUFF.2541.2"; nearest_ref "AT5G63850.1"; class_code "j"; tss_id "TSS36745";
Chr5	Cufflinks	exon	25552190	25552404	.	+	.	gene_id "XLOC_029616"; transcript_id "TCONS_00060198"; exon_number "5"; gene_name "AAP4"; oId "CUFF.2541.2"; nearest_ref "AT5G63850.1"; class_code "j"; tss_id "TSS36745";
Chr5	Cufflinks	exon	25552483	25552622	.	+	.	gene_id "XLOC_029616"; transcript_id "TCONS_00060198"; exon_number "6"; gene_name "AAP4"; oId "CUFF.2541.2"; nearest_ref "AT5G63850.1"; class_code "j"; tss_id "TSS36745";
Chr5	Cufflinks	exon	25552718	25553566	.	+	.	gene_id "XLOC_029616"; transcript_id "TCONS_00060198"; exon_number "7"; gene_name "AAP4"; oId "CUFF.2541.2"; nearest_ref "AT5G63850.1"; class_code "j"; tss_id "TSS36745";
Chr5	Cufflinks	exon	25563724	25563991	.	+	.	gene_id "XLOC_029617"; transcript_id "TCONS_00060199"; exon_number "1"; gene_name "VPS20.1"; oId "AT5G63880.2"; nearest_ref "AT5G63880.2"; class_code "="; tss_id "TSS36746"; p_id "P28592";
Chr5	Cufflinks	exon	25564225	25564377	.	+	.	gene_id "XLOC_029617"; transcript_id "TCONS_00060199"; exon_number "2"; gene_name "VPS20.1"; oId "AT5G63880.2"; nearest_ref "AT5G63880.2"; class_code "="; tss_id "TSS36746"; p_id "P28592";
Chr5	Cufflinks	exon	25564472	25564624	.	+	.	gene_id "XLOC_029617"; transcript_id "TCONS_00060199"; exon_number "3"; gene_name "VPS20.1"; oId "AT5G63880.2"; nearest_ref "AT5G63880.2"; class_code "="; tss_id "TSS36746"; p_id "P28592";
Chr5	Cufflinks	exon	25564759	25564914	.	+	.	gene_id "XLOC_029617"; transcript_id "TCONS_00060199"; exon_number "4"; gene_name "VPS20.1"; oId "AT5G63880.2"; nearest_ref "AT5G63880.2"; class_code "="; tss_id "TSS36746"; p_id "P28592";
Chr5	Cufflinks	exon	25564996	25565137	.	+	.	gene_id "XLOC_029617"; transcript_id "TCONS_00060199"; exon_number "5"; gene_name "VPS20.1"; oId "AT5G63880.2"; nearest_ref "AT5G63880.2"; class_code "="; tss_id "TSS36746"; p_id "P28592";
Chr5	Cufflinks	exon	25565233	25565434	.	+	.	gene_id "XLOC_029617"; transcript_id "TCONS_00060199"; exon_number "6"; gene_name "VPS20.1"; oId "AT5G63880.2"; nearest_ref "AT5G63880.2"; class_code "="; tss_id "TSS36746"; p_id "P28592";
Chr5	Cufflinks	exon	25563733	25563991	.	+	.	gene_id "XLOC_029617"; transcript_id "TCONS_00060200"; exon_number "1"; gene_name "VPS20.1"; oId "AT5G63880.1"; nearest_ref "AT5G63880.1"; class_code "="; tss_id "TSS36746"; p_id "P28591";
Chr5	Cufflinks	exon	25564225	25564377	.	+	.	gene_id "XLOC_029617"; transcript_id "TCONS_00060200"; exon_number "2"; gene_name "VPS20.1"; oId "AT5G63880.1"; nearest_ref "AT5G63880.1"; class_code "="; tss_id "TSS36746"; p_id "P28591";
Chr5	Cufflinks	exon	25564472	25564624	.	+	.	gene_id "XLOC_029617"; transcript_id "TCONS_00060200"; exon_number "3"; gene_name "VPS20.1"; oId "AT5G63880.1"; nearest_ref "AT5G63880.1"; class_code "="; tss_id "TSS36746"; p_id "P28591";
Chr5	Cufflinks	exon	25564831	25564914	.	+	.	gene_id "XLOC_029617"; transcript_id "TCONS_00060200"; exon_number "4"; gene_name "VPS20.1"; oId "AT5G63880.1"; nearest_ref "AT5G63880.1"; class_code "="; tss_id "TSS36746"; p_id "P28591";
Chr5	Cufflinks	exon	25564996	25565137	.	+	.	gene_id "XLOC_029617"; transcript_id "TCONS_00060200"; exon_number "5"; gene_name "VPS20.1"; oId "AT5G63880.1"; nearest_ref "AT5G63880.1"; class_code "="; tss_id "TSS36746"; p_id "P28591";
Chr5	Cufflinks	exon	25565233	25565498	.	+	.	gene_id "XLOC_029617"; transcript_id "TCONS_00060200"; exon_number "6"; gene_name "VPS20.1"; oId "AT5G63880.1"; nearest_ref "AT5G63880.1"; class_code "="; tss_id "TSS36746"; p_id "P28591";
Chr5	Cufflinks	exon	25568698	25570371	.	+	.	gene_id "XLOC_029618"; transcript_id "TCONS_00060201"; exon_number "1"; gene_name "AT5G63900"; oId "AT5G63900.1"; nearest_ref "AT5G63900.1"; class_code "="; tss_id "TSS36747"; p_id "P28593";
Chr5	Cufflinks	exon	25574419	25574829	.	+	.	gene_id "XLOC_029619"; transcript_id "TCONS_00060202"; exon_number "1"; gene_name "TOP3A"; oId "CUFF.2567.2"; nearest_ref "AT5G63920.1"; class_code "j"; tss_id "TSS36748";
Chr5	Cufflinks	exon	25575077	25575255	.	+	.	gene_id "XLOC_029619"; transcript_id "TCONS_00060202"; exon_number "2"; gene_name "TOP3A"; oId "CUFF.2567.2"; nearest_ref "AT5G63920.1"; class_code "j"; tss_id "TSS36748";
Chr5	Cufflinks	exon	25575346	25575420	.	+	.	gene_id "XLOC_029619"; transcript_id "TCONS_00060202"; exon_number "3"; gene_name "TOP3A"; oId "CUFF.2567.2"; nearest_ref "AT5G63920.1"; class_code "j"; tss_id "TSS36748";
Chr5	Cufflinks	exon	25575513	25575635	.	+	.	gene_id "XLOC_029619"; transcript_id "TCONS_00060202"; exon_number "4"; gene_name "TOP3A"; oId "CUFF.2567.2"; nearest_ref "AT5G63920.1"; class_code "j"; tss_id "TSS36748";
Chr5	Cufflinks	exon	25575741	25575862	.	+	.	gene_id "XLOC_029619"; transcript_id "TCONS_00060202"; exon_number "5"; gene_name "TOP3A"; oId "CUFF.2567.2"; nearest_ref "AT5G63920.1"; class_code "j"; tss_id "TSS36748";
Chr5	Cufflinks	exon	25575939	25576011	.	+	.	gene_id "XLOC_029619"; transcript_id "TCONS_00060202"; exon_number "6"; gene_name "TOP3A"; oId "CUFF.2567.2"; nearest_ref "AT5G63920.1"; class_code "j"; tss_id "TSS36748";
Chr5	Cufflinks	exon	25576108	25576227	.	+	.	gene_id "XLOC_029619"; transcript_id "TCONS_00060202"; exon_number "7"; gene_name "TOP3A"; oId "CUFF.2567.2"; nearest_ref "AT5G63920.1"; class_code "j"; tss_id "TSS36748";
Chr5	Cufflinks	exon	25576416	25576499	.	+	.	gene_id "XLOC_029619"; transcript_id "TCONS_00060202"; exon_number "8"; gene_name "TOP3A"; oId "CUFF.2567.2"; nearest_ref "AT5G63920.1"; class_code "j"; tss_id "TSS36748";
Chr5	Cufflinks	exon	25576590	25576769	.	+	.	gene_id "XLOC_029619"; transcript_id "TCONS_00060202"; exon_number "9"; gene_name "TOP3A"; oId "CUFF.2567.2"; nearest_ref "AT5G63920.1"; class_code "j"; tss_id "TSS36748";
Chr5	Cufflinks	exon	25576858	25577018	.	+	.	gene_id "XLOC_029619"; transcript_id "TCONS_00060202"; exon_number "10"; gene_name "TOP3A"; oId "CUFF.2567.2"; nearest_ref "AT5G63920.1"; class_code "j"; tss_id "TSS36748";
Chr5	Cufflinks	exon	25574419	25574829	.	+	.	gene_id "XLOC_029619"; transcript_id "TCONS_00060203"; exon_number "1"; gene_name "TOP3A"; oId "CUFF.2567.3"; nearest_ref "AT5G63920.1"; class_code "j"; tss_id "TSS36748";
Chr5	Cufflinks	exon	25575077	25575255	.	+	.	gene_id "XLOC_029619"; transcript_id "TCONS_00060203"; exon_number "2"; gene_name "TOP3A"; oId "CUFF.2567.3"; nearest_ref "AT5G63920.1"; class_code "j"; tss_id "TSS36748";
Chr5	Cufflinks	exon	25575348	25575420	.	+	.	gene_id "XLOC_029619"; transcript_id "TCONS_00060203"; exon_number "3"; gene_name "TOP3A"; oId "CUFF.2567.3"; nearest_ref "AT5G63920.1"; class_code "j"; tss_id "TSS36748";
Chr5	Cufflinks	exon	25575513	25575862	.	+	.	gene_id "XLOC_029619"; transcript_id "TCONS_00060203"; exon_number "4"; gene_name "TOP3A"; oId "CUFF.2567.3"; nearest_ref "AT5G63920.1"; class_code "j"; tss_id "TSS36748";
Chr5	Cufflinks	exon	25575939	25576011	.	+	.	gene_id "XLOC_029619"; transcript_id "TCONS_00060203"; exon_number "5"; gene_name "TOP3A"; oId "CUFF.2567.3"; nearest_ref "AT5G63920.1"; class_code "j"; tss_id "TSS36748";
Chr5	Cufflinks	exon	25576108	25576227	.	+	.	gene_id "XLOC_029619"; transcript_id "TCONS_00060203"; exon_number "6"; gene_name "TOP3A"; oId "CUFF.2567.3"; nearest_ref "AT5G63920.1"; class_code "j"; tss_id "TSS36748";
Chr5	Cufflinks	exon	25576416	25576499	.	+	.	gene_id "XLOC_029619"; transcript_id "TCONS_00060203"; exon_number "7"; gene_name "TOP3A"; oId "CUFF.2567.3"; nearest_ref "AT5G63920.1"; class_code "j"; tss_id "TSS36748";
Chr5	Cufflinks	exon	25576590	25576769	.	+	.	gene_id "XLOC_029619"; transcript_id "TCONS_00060203"; exon_number "8"; gene_name "TOP3A"; oId "CUFF.2567.3"; nearest_ref "AT5G63920.1"; class_code "j"; tss_id "TSS36748";
Chr5	Cufflinks	exon	25576858	25576986	.	+	.	gene_id "XLOC_029619"; transcript_id "TCONS_00060203"; exon_number "9"; gene_name "TOP3A"; oId "CUFF.2567.3"; nearest_ref "AT5G63920.1"; class_code "j"; tss_id "TSS36748";
Chr5	Cufflinks	exon	25577179	25577253	.	+	.	gene_id "XLOC_029619"; transcript_id "TCONS_00060203"; exon_number "10"; gene_name "TOP3A"; oId "CUFF.2567.3"; nearest_ref "AT5G63920.1"; class_code "j"; tss_id "TSS36748";
Chr5	Cufflinks	exon	25577757	25577846	.	+	.	gene_id "XLOC_029619"; transcript_id "TCONS_00060203"; exon_number "11"; gene_name "TOP3A"; oId "CUFF.2567.3"; nearest_ref "AT5G63920.1"; class_code "j"; tss_id "TSS36748";
Chr5	Cufflinks	exon	25577973	25578276	.	+	.	gene_id "XLOC_029619"; transcript_id "TCONS_00060203"; exon_number "12"; gene_name "TOP3A"; oId "CUFF.2567.3"; nearest_ref "AT5G63920.1"; class_code "j"; tss_id "TSS36748";
Chr5	Cufflinks	exon	25574419	25574829	.	+	.	gene_id "XLOC_029619"; transcript_id "TCONS_00060204"; exon_number "1"; gene_name "TOP3A"; oId "AT5G63920.1"; nearest_ref "AT5G63920.1"; class_code "="; tss_id "TSS36748"; p_id "P28594";
Chr5	Cufflinks	exon	25575077	25575255	.	+	.	gene_id "XLOC_029619"; transcript_id "TCONS_00060204"; exon_number "2"; gene_name "TOP3A"; oId "AT5G63920.1"; nearest_ref "AT5G63920.1"; class_code "="; tss_id "TSS36748"; p_id "P28594";
Chr5	Cufflinks	exon	25575348	25575420	.	+	.	gene_id "XLOC_029619"; transcript_id "TCONS_00060204"; exon_number "3"; gene_name "TOP3A"; oId "AT5G63920.1"; nearest_ref "AT5G63920.1"; class_code "="; tss_id "TSS36748"; p_id "P28594";
Chr5	Cufflinks	exon	25575513	25575635	.	+	.	gene_id "XLOC_029619"; transcript_id "TCONS_00060204"; exon_number "4"; gene_name "TOP3A"; oId "AT5G63920.1"; nearest_ref "AT5G63920.1"; class_code "="; tss_id "TSS36748"; p_id "P28594";
Chr5	Cufflinks	exon	25575741	25575862	.	+	.	gene_id "XLOC_029619"; transcript_id "TCONS_00060204"; exon_number "5"; gene_name "TOP3A"; oId "AT5G63920.1"; nearest_ref "AT5G63920.1"; class_code "="; tss_id "TSS36748"; p_id "P28594";
Chr5	Cufflinks	exon	25575939	25576011	.	+	.	gene_id "XLOC_029619"; transcript_id "TCONS_00060204"; exon_number "6"; gene_name "TOP3A"; oId "AT5G63920.1"; nearest_ref "AT5G63920.1"; class_code "="; tss_id "TSS36748"; p_id "P28594";
Chr5	Cufflinks	exon	25576108	25576227	.	+	.	gene_id "XLOC_029619"; transcript_id "TCONS_00060204"; exon_number "7"; gene_name "TOP3A"; oId "AT5G63920.1"; nearest_ref "AT5G63920.1"; class_code "="; tss_id "TSS36748"; p_id "P28594";
Chr5	Cufflinks	exon	25576416	25576499	.	+	.	gene_id "XLOC_029619"; transcript_id "TCONS_00060204"; exon_number "8"; gene_name "TOP3A"; oId "AT5G63920.1"; nearest_ref "AT5G63920.1"; class_code "="; tss_id "TSS36748"; p_id "P28594";
Chr5	Cufflinks	exon	25576590	25576769	.	+	.	gene_id "XLOC_029619"; transcript_id "TCONS_00060204"; exon_number "9"; gene_name "TOP3A"; oId "AT5G63920.1"; nearest_ref "AT5G63920.1"; class_code "="; tss_id "TSS36748"; p_id "P28594";
Chr5	Cufflinks	exon	25576858	25576986	.	+	.	gene_id "XLOC_029619"; transcript_id "TCONS_00060204"; exon_number "10"; gene_name "TOP3A"; oId "AT5G63920.1"; nearest_ref "AT5G63920.1"; class_code "="; tss_id "TSS36748"; p_id "P28594";
Chr5	Cufflinks	exon	25577179	25577253	.	+	.	gene_id "XLOC_029619"; transcript_id "TCONS_00060204"; exon_number "11"; gene_name "TOP3A"; oId "AT5G63920.1"; nearest_ref "AT5G63920.1"; class_code "="; tss_id "TSS36748"; p_id "P28594";
Chr5	Cufflinks	exon	25577757	25577846	.	+	.	gene_id "XLOC_029619"; transcript_id "TCONS_00060204"; exon_number "12"; gene_name "TOP3A"; oId "AT5G63920.1"; nearest_ref "AT5G63920.1"; class_code "="; tss_id "TSS36748"; p_id "P28594";
Chr5	Cufflinks	exon	25577973	25578077	.	+	.	gene_id "XLOC_029619"; transcript_id "TCONS_00060204"; exon_number "13"; gene_name "TOP3A"; oId "AT5G63920.1"; nearest_ref "AT5G63920.1"; class_code "="; tss_id "TSS36748"; p_id "P28594";
Chr5	Cufflinks	exon	25578650	25578684	.	+	.	gene_id "XLOC_029619"; transcript_id "TCONS_00060204"; exon_number "14"; gene_name "TOP3A"; oId "AT5G63920.1"; nearest_ref "AT5G63920.1"; class_code "="; tss_id "TSS36748"; p_id "P28594";
Chr5	Cufflinks	exon	25578954	25579083	.	+	.	gene_id "XLOC_029619"; transcript_id "TCONS_00060204"; exon_number "15"; gene_name "TOP3A"; oId "AT5G63920.1"; nearest_ref "AT5G63920.1"; class_code "="; tss_id "TSS36748"; p_id "P28594";
Chr5	Cufflinks	exon	25579224	25579276	.	+	.	gene_id "XLOC_029619"; transcript_id "TCONS_00060204"; exon_number "16"; gene_name "TOP3A"; oId "AT5G63920.1"; nearest_ref "AT5G63920.1"; class_code "="; tss_id "TSS36748"; p_id "P28594";
Chr5	Cufflinks	exon	25579354	25579453	.	+	.	gene_id "XLOC_029619"; transcript_id "TCONS_00060204"; exon_number "17"; gene_name "TOP3A"; oId "AT5G63920.1"; nearest_ref "AT5G63920.1"; class_code "="; tss_id "TSS36748"; p_id "P28594";
Chr5	Cufflinks	exon	25579546	25579584	.	+	.	gene_id "XLOC_029619"; transcript_id "TCONS_00060204"; exon_number "18"; gene_name "TOP3A"; oId "AT5G63920.1"; nearest_ref "AT5G63920.1"; class_code "="; tss_id "TSS36748"; p_id "P28594";
Chr5	Cufflinks	exon	25579767	25579845	.	+	.	gene_id "XLOC_029619"; transcript_id "TCONS_00060204"; exon_number "19"; gene_name "TOP3A"; oId "AT5G63920.1"; nearest_ref "AT5G63920.1"; class_code "="; tss_id "TSS36748"; p_id "P28594";
Chr5	Cufflinks	exon	25579973	25580044	.	+	.	gene_id "XLOC_029619"; transcript_id "TCONS_00060204"; exon_number "20"; gene_name "TOP3A"; oId "AT5G63920.1"; nearest_ref "AT5G63920.1"; class_code "="; tss_id "TSS36748"; p_id "P28594";
Chr5	Cufflinks	exon	25580188	25580259	.	+	.	gene_id "XLOC_029619"; transcript_id "TCONS_00060204"; exon_number "21"; gene_name "TOP3A"; oId "AT5G63920.1"; nearest_ref "AT5G63920.1"; class_code "="; tss_id "TSS36748"; p_id "P28594";
Chr5	Cufflinks	exon	25580423	25580590	.	+	.	gene_id "XLOC_029619"; transcript_id "TCONS_00060204"; exon_number "22"; gene_name "TOP3A"; oId "AT5G63920.1"; nearest_ref "AT5G63920.1"; class_code "="; tss_id "TSS36748"; p_id "P28594";
Chr5	Cufflinks	exon	25580747	25580867	.	+	.	gene_id "XLOC_029619"; transcript_id "TCONS_00060204"; exon_number "23"; gene_name "TOP3A"; oId "AT5G63920.1"; nearest_ref "AT5G63920.1"; class_code "="; tss_id "TSS36748"; p_id "P28594";
Chr5	Cufflinks	exon	25580969	25581377	.	+	.	gene_id "XLOC_029619"; transcript_id "TCONS_00060204"; exon_number "24"; gene_name "TOP3A"; oId "AT5G63920.1"; nearest_ref "AT5G63920.1"; class_code "="; tss_id "TSS36748"; p_id "P28594";
Chr5	Cufflinks	exon	25576305	25576499	.	+	.	gene_id "XLOC_029619"; transcript_id "TCONS_00060205"; exon_number "1"; gene_name "TOP3A"; oId "CUFF.2567.4"; nearest_ref "AT5G63920.1"; class_code "j"; tss_id "TSS36749";
Chr5	Cufflinks	exon	25576590	25576769	.	+	.	gene_id "XLOC_029619"; transcript_id "TCONS_00060205"; exon_number "2"; gene_name "TOP3A"; oId "CUFF.2567.4"; nearest_ref "AT5G63920.1"; class_code "j"; tss_id "TSS36749";
Chr5	Cufflinks	exon	25576858	25576986	.	+	.	gene_id "XLOC_029619"; transcript_id "TCONS_00060205"; exon_number "3"; gene_name "TOP3A"; oId "CUFF.2567.4"; nearest_ref "AT5G63920.1"; class_code "j"; tss_id "TSS36749";
Chr5	Cufflinks	exon	25577179	25577253	.	+	.	gene_id "XLOC_029619"; transcript_id "TCONS_00060205"; exon_number "4"; gene_name "TOP3A"; oId "CUFF.2567.4"; nearest_ref "AT5G63920.1"; class_code "j"; tss_id "TSS36749";
Chr5	Cufflinks	exon	25577757	25577846	.	+	.	gene_id "XLOC_029619"; transcript_id "TCONS_00060205"; exon_number "5"; gene_name "TOP3A"; oId "CUFF.2567.4"; nearest_ref "AT5G63920.1"; class_code "j"; tss_id "TSS36749";
Chr5	Cufflinks	exon	25577973	25578077	.	+	.	gene_id "XLOC_029619"; transcript_id "TCONS_00060205"; exon_number "6"; gene_name "TOP3A"; oId "CUFF.2567.4"; nearest_ref "AT5G63920.1"; class_code "j"; tss_id "TSS36749";
Chr5	Cufflinks	exon	25578650	25578684	.	+	.	gene_id "XLOC_029619"; transcript_id "TCONS_00060205"; exon_number "7"; gene_name "TOP3A"; oId "CUFF.2567.4"; nearest_ref "AT5G63920.1"; class_code "j"; tss_id "TSS36749";
Chr5	Cufflinks	exon	25578954	25579276	.	+	.	gene_id "XLOC_029619"; transcript_id "TCONS_00060205"; exon_number "8"; gene_name "TOP3A"; oId "CUFF.2567.4"; nearest_ref "AT5G63920.1"; class_code "j"; tss_id "TSS36749";
Chr5	Cufflinks	exon	25579354	25579453	.	+	.	gene_id "XLOC_029619"; transcript_id "TCONS_00060205"; exon_number "9"; gene_name "TOP3A"; oId "CUFF.2567.4"; nearest_ref "AT5G63920.1"; class_code "j"; tss_id "TSS36749";
Chr5	Cufflinks	exon	25579545	25579584	.	+	.	gene_id "XLOC_029619"; transcript_id "TCONS_00060205"; exon_number "10"; gene_name "TOP3A"; oId "CUFF.2567.4"; nearest_ref "AT5G63920.1"; class_code "j"; tss_id "TSS36749";
Chr5	Cufflinks	exon	25579767	25579845	.	+	.	gene_id "XLOC_029619"; transcript_id "TCONS_00060205"; exon_number "11"; gene_name "TOP3A"; oId "CUFF.2567.4"; nearest_ref "AT5G63920.1"; class_code "j"; tss_id "TSS36749";
Chr5	Cufflinks	exon	25579973	25580044	.	+	.	gene_id "XLOC_029619"; transcript_id "TCONS_00060205"; exon_number "12"; gene_name "TOP3A"; oId "CUFF.2567.4"; nearest_ref "AT5G63920.1"; class_code "j"; tss_id "TSS36749";
Chr5	Cufflinks	exon	25580188	25580259	.	+	.	gene_id "XLOC_029619"; transcript_id "TCONS_00060205"; exon_number "13"; gene_name "TOP3A"; oId "CUFF.2567.4"; nearest_ref "AT5G63920.1"; class_code "j"; tss_id "TSS36749";
Chr5	Cufflinks	exon	25580423	25580590	.	+	.	gene_id "XLOC_029619"; transcript_id "TCONS_00060205"; exon_number "14"; gene_name "TOP3A"; oId "CUFF.2567.4"; nearest_ref "AT5G63920.1"; class_code "j"; tss_id "TSS36749";
Chr5	Cufflinks	exon	25580747	25580867	.	+	.	gene_id "XLOC_029619"; transcript_id "TCONS_00060205"; exon_number "15"; gene_name "TOP3A"; oId "CUFF.2567.4"; nearest_ref "AT5G63920.1"; class_code "j"; tss_id "TSS36749";
Chr5	Cufflinks	exon	25580969	25581377	.	+	.	gene_id "XLOC_029619"; transcript_id "TCONS_00060205"; exon_number "16"; gene_name "TOP3A"; oId "CUFF.2567.4"; nearest_ref "AT5G63920.1"; class_code "j"; tss_id "TSS36749";
Chr5	Cufflinks	exon	25581851	25582015	.	+	.	gene_id "XLOC_029620"; transcript_id "TCONS_00068823"; exon_number "1"; gene_name "AT5G63930"; oId "CUFF.13767.1"; nearest_ref "AT5G63930.1"; class_code "j"; tss_id "TSS36750";
Chr5	Cufflinks	exon	25583097	25584056	.	+	.	gene_id "XLOC_029620"; transcript_id "TCONS_00068823"; exon_number "2"; gene_name "AT5G63930"; oId "CUFF.13767.1"; nearest_ref "AT5G63930.1"; class_code "j"; tss_id "TSS36750";
Chr5	Cufflinks	exon	25584179	25585937	.	+	.	gene_id "XLOC_029620"; transcript_id "TCONS_00068823"; exon_number "3"; gene_name "AT5G63930"; oId "CUFF.13767.1"; nearest_ref "AT5G63930.1"; class_code "j"; tss_id "TSS36750";
Chr5	Cufflinks	exon	25586016	25586499	.	+	.	gene_id "XLOC_029620"; transcript_id "TCONS_00068823"; exon_number "4"; gene_name "AT5G63930"; oId "CUFF.13767.1"; nearest_ref "AT5G63930.1"; class_code "j"; tss_id "TSS36750";
Chr5	Cufflinks	exon	25581856	25582015	.	+	.	gene_id "XLOC_029620"; transcript_id "TCONS_00060206"; exon_number "1"; gene_name "AT5G63930"; oId "CUFF.2568.1"; nearest_ref "AT5G63930.1"; class_code "j"; tss_id "TSS36750";
Chr5	Cufflinks	exon	25583082	25585937	.	+	.	gene_id "XLOC_029620"; transcript_id "TCONS_00060206"; exon_number "2"; gene_name "AT5G63930"; oId "CUFF.2568.1"; nearest_ref "AT5G63930.1"; class_code "j"; tss_id "TSS36750";
Chr5	Cufflinks	exon	25586016	25586821	.	+	.	gene_id "XLOC_029620"; transcript_id "TCONS_00060206"; exon_number "3"; gene_name "AT5G63930"; oId "CUFF.2568.1"; nearest_ref "AT5G63930.1"; class_code "j"; tss_id "TSS36750";
Chr5	Cufflinks	exon	25583006	25585937	.	+	.	gene_id "XLOC_029620"; transcript_id "TCONS_00060207"; exon_number "1"; gene_name "AT5G63930"; oId "AT5G63930.1"; nearest_ref "AT5G63930.1"; class_code "="; tss_id "TSS36751"; p_id "P28595";
Chr5	Cufflinks	exon	25586016	25586499	.	+	.	gene_id "XLOC_029620"; transcript_id "TCONS_00060207"; exon_number "2"; gene_name "AT5G63930"; oId "AT5G63930.1"; nearest_ref "AT5G63930.1"; class_code "="; tss_id "TSS36751"; p_id "P28595";
Chr5	Cufflinks	exon	25588022	25588434	.	+	.	gene_id "XLOC_029621"; transcript_id "TCONS_00070442"; exon_number "1"; gene_name "AT5G63940"; oId "CUFF.7920.1"; nearest_ref "AT5G63940.1"; class_code "j"; tss_id "TSS36752";
Chr5	Cufflinks	exon	25588521	25588603	.	+	.	gene_id "XLOC_029621"; transcript_id "TCONS_00070442"; exon_number "2"; gene_name "AT5G63940"; oId "CUFF.7920.1"; nearest_ref "AT5G63940.1"; class_code "j"; tss_id "TSS36752";
Chr5	Cufflinks	exon	25588717	25589625	.	+	.	gene_id "XLOC_029621"; transcript_id "TCONS_00070442"; exon_number "3"; gene_name "AT5G63940"; oId "CUFF.7920.1"; nearest_ref "AT5G63940.1"; class_code "j"; tss_id "TSS36752";
Chr5	Cufflinks	exon	25589711	25589959	.	+	.	gene_id "XLOC_029621"; transcript_id "TCONS_00070442"; exon_number "4"; gene_name "AT5G63940"; oId "CUFF.7920.1"; nearest_ref "AT5G63940.1"; class_code "j"; tss_id "TSS36752";
Chr5	Cufflinks	exon	25590043	25590206	.	+	.	gene_id "XLOC_029621"; transcript_id "TCONS_00070442"; exon_number "5"; gene_name "AT5G63940"; oId "CUFF.7920.1"; nearest_ref "AT5G63940.1"; class_code "j"; tss_id "TSS36752";
Chr5	Cufflinks	exon	25590298	25590377	.	+	.	gene_id "XLOC_029621"; transcript_id "TCONS_00070442"; exon_number "6"; gene_name "AT5G63940"; oId "CUFF.7920.1"; nearest_ref "AT5G63940.1"; class_code "j"; tss_id "TSS36752";
Chr5	Cufflinks	exon	25590464	25590611	.	+	.	gene_id "XLOC_029621"; transcript_id "TCONS_00070442"; exon_number "7"; gene_name "AT5G63940"; oId "CUFF.7920.1"; nearest_ref "AT5G63940.1"; class_code "j"; tss_id "TSS36752";
Chr5	Cufflinks	exon	25590744	25590893	.	+	.	gene_id "XLOC_029621"; transcript_id "TCONS_00070442"; exon_number "8"; gene_name "AT5G63940"; oId "CUFF.7920.1"; nearest_ref "AT5G63940.1"; class_code "j"; tss_id "TSS36752";
Chr5	Cufflinks	exon	25590996	25591469	.	+	.	gene_id "XLOC_029621"; transcript_id "TCONS_00070442"; exon_number "9"; gene_name "AT5G63940"; oId "CUFF.7920.1"; nearest_ref "AT5G63940.1"; class_code "j"; tss_id "TSS36752";
Chr5	Cufflinks	exon	25588049	25588434	.	+	.	gene_id "XLOC_029621"; transcript_id "TCONS_00060208"; exon_number "1"; gene_name "AT5G63940"; oId "CUFF.2570.1"; nearest_ref "AT5G63940.1"; class_code "j"; tss_id "TSS36752";
Chr5	Cufflinks	exon	25588521	25588604	.	+	.	gene_id "XLOC_029621"; transcript_id "TCONS_00060208"; exon_number "2"; gene_name "AT5G63940"; oId "CUFF.2570.1"; nearest_ref "AT5G63940.1"; class_code "j"; tss_id "TSS36752";
Chr5	Cufflinks	exon	25588717	25588948	.	+	.	gene_id "XLOC_029621"; transcript_id "TCONS_00060208"; exon_number "3"; gene_name "AT5G63940"; oId "CUFF.2570.1"; nearest_ref "AT5G63940.1"; class_code "j"; tss_id "TSS36752";
Chr5	Cufflinks	exon	25589029	25589625	.	+	.	gene_id "XLOC_029621"; transcript_id "TCONS_00060208"; exon_number "4"; gene_name "AT5G63940"; oId "CUFF.2570.1"; nearest_ref "AT5G63940.1"; class_code "j"; tss_id "TSS36752";
Chr5	Cufflinks	exon	25589711	25589959	.	+	.	gene_id "XLOC_029621"; transcript_id "TCONS_00060208"; exon_number "5"; gene_name "AT5G63940"; oId "CUFF.2570.1"; nearest_ref "AT5G63940.1"; class_code "j"; tss_id "TSS36752";
Chr5	Cufflinks	exon	25590043	25590206	.	+	.	gene_id "XLOC_029621"; transcript_id "TCONS_00060208"; exon_number "6"; gene_name "AT5G63940"; oId "CUFF.2570.1"; nearest_ref "AT5G63940.1"; class_code "j"; tss_id "TSS36752";
Chr5	Cufflinks	exon	25590298	25590377	.	+	.	gene_id "XLOC_029621"; transcript_id "TCONS_00060208"; exon_number "7"; gene_name "AT5G63940"; oId "CUFF.2570.1"; nearest_ref "AT5G63940.1"; class_code "j"; tss_id "TSS36752";
Chr5	Cufflinks	exon	25590464	25590611	.	+	.	gene_id "XLOC_029621"; transcript_id "TCONS_00060208"; exon_number "8"; gene_name "AT5G63940"; oId "CUFF.2570.1"; nearest_ref "AT5G63940.1"; class_code "j"; tss_id "TSS36752";
Chr5	Cufflinks	exon	25590744	25591400	.	+	.	gene_id "XLOC_029621"; transcript_id "TCONS_00060208"; exon_number "9"; gene_name "AT5G63940"; oId "CUFF.2570.1"; nearest_ref "AT5G63940.1"; class_code "j"; tss_id "TSS36752";
Chr5	Cufflinks	exon	25588075	25588434	.	+	.	gene_id "XLOC_029621"; transcript_id "TCONS_00060209"; exon_number "1"; gene_name "AT5G63940"; oId "AT5G63940.1"; nearest_ref "AT5G63940.1"; class_code "="; tss_id "TSS36752"; p_id "P28596";
Chr5	Cufflinks	exon	25588521	25588603	.	+	.	gene_id "XLOC_029621"; transcript_id "TCONS_00060209"; exon_number "2"; gene_name "AT5G63940"; oId "AT5G63940.1"; nearest_ref "AT5G63940.1"; class_code "="; tss_id "TSS36752"; p_id "P28596";
Chr5	Cufflinks	exon	25588717	25588948	.	+	.	gene_id "XLOC_029621"; transcript_id "TCONS_00060209"; exon_number "3"; gene_name "AT5G63940"; oId "AT5G63940.1"; nearest_ref "AT5G63940.1"; class_code "="; tss_id "TSS36752"; p_id "P28596";
Chr5	Cufflinks	exon	25589029	25589625	.	+	.	gene_id "XLOC_029621"; transcript_id "TCONS_00060209"; exon_number "4"; gene_name "AT5G63940"; oId "AT5G63940.1"; nearest_ref "AT5G63940.1"; class_code "="; tss_id "TSS36752"; p_id "P28596";
Chr5	Cufflinks	exon	25589711	25589959	.	+	.	gene_id "XLOC_029621"; transcript_id "TCONS_00060209"; exon_number "5"; gene_name "AT5G63940"; oId "AT5G63940.1"; nearest_ref "AT5G63940.1"; class_code "="; tss_id "TSS36752"; p_id "P28596";
Chr5	Cufflinks	exon	25590043	25590206	.	+	.	gene_id "XLOC_029621"; transcript_id "TCONS_00060209"; exon_number "6"; gene_name "AT5G63940"; oId "AT5G63940.1"; nearest_ref "AT5G63940.1"; class_code "="; tss_id "TSS36752"; p_id "P28596";
Chr5	Cufflinks	exon	25590298	25590377	.	+	.	gene_id "XLOC_029621"; transcript_id "TCONS_00060209"; exon_number "7"; gene_name "AT5G63940"; oId "AT5G63940.1"; nearest_ref "AT5G63940.1"; class_code "="; tss_id "TSS36752"; p_id "P28596";
Chr5	Cufflinks	exon	25590464	25590611	.	+	.	gene_id "XLOC_029621"; transcript_id "TCONS_00060209"; exon_number "8"; gene_name "AT5G63940"; oId "AT5G63940.1"; nearest_ref "AT5G63940.1"; class_code "="; tss_id "TSS36752"; p_id "P28596";
Chr5	Cufflinks	exon	25590744	25590893	.	+	.	gene_id "XLOC_029621"; transcript_id "TCONS_00060209"; exon_number "9"; gene_name "AT5G63940"; oId "AT5G63940.1"; nearest_ref "AT5G63940.1"; class_code "="; tss_id "TSS36752"; p_id "P28596";
Chr5	Cufflinks	exon	25590996	25591458	.	+	.	gene_id "XLOC_029621"; transcript_id "TCONS_00060209"; exon_number "10"; gene_name "AT5G63940"; oId "AT5G63940.1"; nearest_ref "AT5G63940.1"; class_code "="; tss_id "TSS36752"; p_id "P28596";
Chr5	Cufflinks	exon	25591554	25591740	.	+	.	gene_id "XLOC_029622"; transcript_id "TCONS_00060210"; exon_number "1"; gene_name "AT5G63941"; oId "AT5G63941.1"; nearest_ref "AT5G63941.1"; class_code "="; tss_id "TSS36753";
Chr5	Cufflinks	exon	25598793	25598945	.	+	.	gene_id "XLOC_029623"; transcript_id "TCONS_00060211"; exon_number "1"; gene_name "AT5G63952"; oId "AT5G63952.1"; nearest_ref "AT5G63952.1"; class_code "="; tss_id "TSS36754"; p_id "P28597";
Chr5	Cufflinks	exon	25599495	25599882	.	+	.	gene_id "XLOC_029624"; transcript_id "TCONS_00067007"; exon_number "1"; gene_name "POLD1"; oId "CUFF.7631.1"; nearest_ref "AT5G63960.1"; class_code "j"; tss_id "TSS36755";
Chr5	Cufflinks	exon	25599977	25600275	.	+	.	gene_id "XLOC_029624"; transcript_id "TCONS_00067007"; exon_number "2"; gene_name "POLD1"; oId "CUFF.7631.1"; nearest_ref "AT5G63960.1"; class_code "j"; tss_id "TSS36755";
Chr5	Cufflinks	exon	25600355	25601027	.	+	.	gene_id "XLOC_029624"; transcript_id "TCONS_00067007"; exon_number "3"; gene_name "POLD1"; oId "CUFF.7631.1"; nearest_ref "AT5G63960.1"; class_code "j"; tss_id "TSS36755";
Chr5	Cufflinks	exon	25601115	25601540	.	+	.	gene_id "XLOC_029624"; transcript_id "TCONS_00067007"; exon_number "4"; gene_name "POLD1"; oId "CUFF.7631.1"; nearest_ref "AT5G63960.1"; class_code "j"; tss_id "TSS36755";
Chr5	Cufflinks	exon	25601723	25601814	.	+	.	gene_id "XLOC_029624"; transcript_id "TCONS_00067007"; exon_number "5"; gene_name "POLD1"; oId "CUFF.7631.1"; nearest_ref "AT5G63960.1"; class_code "j"; tss_id "TSS36755";
Chr5	Cufflinks	exon	25601947	25602013	.	+	.	gene_id "XLOC_029624"; transcript_id "TCONS_00067007"; exon_number "6"; gene_name "POLD1"; oId "CUFF.7631.1"; nearest_ref "AT5G63960.1"; class_code "j"; tss_id "TSS36755";
Chr5	Cufflinks	exon	25602105	25602176	.	+	.	gene_id "XLOC_029624"; transcript_id "TCONS_00067007"; exon_number "7"; gene_name "POLD1"; oId "CUFF.7631.1"; nearest_ref "AT5G63960.1"; class_code "j"; tss_id "TSS36755";
Chr5	Cufflinks	exon	25602253	25602339	.	+	.	gene_id "XLOC_029624"; transcript_id "TCONS_00067007"; exon_number "8"; gene_name "POLD1"; oId "CUFF.7631.1"; nearest_ref "AT5G63960.1"; class_code "j"; tss_id "TSS36755";
Chr5	Cufflinks	exon	25602854	25602973	.	+	.	gene_id "XLOC_029624"; transcript_id "TCONS_00067007"; exon_number "9"; gene_name "POLD1"; oId "CUFF.7631.1"; nearest_ref "AT5G63960.1"; class_code "j"; tss_id "TSS36755";
Chr5	Cufflinks	exon	25603049	25603147	.	+	.	gene_id "XLOC_029624"; transcript_id "TCONS_00067007"; exon_number "10"; gene_name "POLD1"; oId "CUFF.7631.1"; nearest_ref "AT5G63960.1"; class_code "j"; tss_id "TSS36755";
Chr5	Cufflinks	exon	25603254	25603361	.	+	.	gene_id "XLOC_029624"; transcript_id "TCONS_00067007"; exon_number "11"; gene_name "POLD1"; oId "CUFF.7631.1"; nearest_ref "AT5G63960.1"; class_code "j"; tss_id "TSS36755";
Chr5	Cufflinks	exon	25603467	25603562	.	+	.	gene_id "XLOC_029624"; transcript_id "TCONS_00067007"; exon_number "12"; gene_name "POLD1"; oId "CUFF.7631.1"; nearest_ref "AT5G63960.1"; class_code "j"; tss_id "TSS36755";
Chr5	Cufflinks	exon	25603699	25603764	.	+	.	gene_id "XLOC_029624"; transcript_id "TCONS_00067007"; exon_number "13"; gene_name "POLD1"; oId "CUFF.7631.1"; nearest_ref "AT5G63960.1"; class_code "j"; tss_id "TSS36755";
Chr5	Cufflinks	exon	25603863	25603916	.	+	.	gene_id "XLOC_029624"; transcript_id "TCONS_00067007"; exon_number "14"; gene_name "POLD1"; oId "CUFF.7631.1"; nearest_ref "AT5G63960.1"; class_code "j"; tss_id "TSS36755";
Chr5	Cufflinks	exon	25604044	25604131	.	+	.	gene_id "XLOC_029624"; transcript_id "TCONS_00067007"; exon_number "15"; gene_name "POLD1"; oId "CUFF.7631.1"; nearest_ref "AT5G63960.1"; class_code "j"; tss_id "TSS36755";
Chr5	Cufflinks	exon	25604212	25604293	.	+	.	gene_id "XLOC_029624"; transcript_id "TCONS_00067007"; exon_number "16"; gene_name "POLD1"; oId "CUFF.7631.1"; nearest_ref "AT5G63960.1"; class_code "j"; tss_id "TSS36755";
Chr5	Cufflinks	exon	25604391	25604504	.	+	.	gene_id "XLOC_029624"; transcript_id "TCONS_00067007"; exon_number "17"; gene_name "POLD1"; oId "CUFF.7631.1"; nearest_ref "AT5G63960.1"; class_code "j"; tss_id "TSS36755";
Chr5	Cufflinks	exon	25604652	25604766	.	+	.	gene_id "XLOC_029624"; transcript_id "TCONS_00067007"; exon_number "18"; gene_name "POLD1"; oId "CUFF.7631.1"; nearest_ref "AT5G63960.1"; class_code "j"; tss_id "TSS36755";
Chr5	Cufflinks	exon	25604841	25605013	.	+	.	gene_id "XLOC_029624"; transcript_id "TCONS_00067007"; exon_number "19"; gene_name "POLD1"; oId "CUFF.7631.1"; nearest_ref "AT5G63960.1"; class_code "j"; tss_id "TSS36755";
Chr5	Cufflinks	exon	25605151	25605222	.	+	.	gene_id "XLOC_029624"; transcript_id "TCONS_00067007"; exon_number "20"; gene_name "POLD1"; oId "CUFF.7631.1"; nearest_ref "AT5G63960.1"; class_code "j"; tss_id "TSS36755";
Chr5	Cufflinks	exon	25605662	25605736	.	+	.	gene_id "XLOC_029624"; transcript_id "TCONS_00067007"; exon_number "21"; gene_name "POLD1"; oId "CUFF.7631.1"; nearest_ref "AT5G63960.1"; class_code "j"; tss_id "TSS36755";
Chr5	Cufflinks	exon	25605828	25605917	.	+	.	gene_id "XLOC_029624"; transcript_id "TCONS_00067007"; exon_number "22"; gene_name "POLD1"; oId "CUFF.7631.1"; nearest_ref "AT5G63960.1"; class_code "j"; tss_id "TSS36755";
Chr5	Cufflinks	exon	25606003	25606163	.	+	.	gene_id "XLOC_029624"; transcript_id "TCONS_00067007"; exon_number "23"; gene_name "POLD1"; oId "CUFF.7631.1"; nearest_ref "AT5G63960.1"; class_code "j"; tss_id "TSS36755";
Chr5	Cufflinks	exon	25606247	25606479	.	+	.	gene_id "XLOC_029624"; transcript_id "TCONS_00067007"; exon_number "24"; gene_name "POLD1"; oId "CUFF.7631.1"; nearest_ref "AT5G63960.1"; class_code "j"; tss_id "TSS36755";
Chr5	Cufflinks	exon	25606585	25606841	.	+	.	gene_id "XLOC_029624"; transcript_id "TCONS_00067007"; exon_number "25"; gene_name "POLD1"; oId "CUFF.7631.1"; nearest_ref "AT5G63960.1"; class_code "j"; tss_id "TSS36755";
Chr5	Cufflinks	exon	25599514	25599882	.	+	.	gene_id "XLOC_029624"; transcript_id "TCONS_00060212"; exon_number "1"; gene_name "POLD1"; oId "AT5G63960.2"; nearest_ref "AT5G63960.2"; class_code "="; tss_id "TSS36755"; p_id "P28598";
Chr5	Cufflinks	exon	25599977	25600087	.	+	.	gene_id "XLOC_029624"; transcript_id "TCONS_00060212"; exon_number "2"; gene_name "POLD1"; oId "AT5G63960.2"; nearest_ref "AT5G63960.2"; class_code "="; tss_id "TSS36755"; p_id "P28598";
Chr5	Cufflinks	exon	25600169	25600275	.	+	.	gene_id "XLOC_029624"; transcript_id "TCONS_00060212"; exon_number "3"; gene_name "POLD1"; oId "AT5G63960.2"; nearest_ref "AT5G63960.2"; class_code "="; tss_id "TSS36755"; p_id "P28598";
Chr5	Cufflinks	exon	25600355	25600514	.	+	.	gene_id "XLOC_029624"; transcript_id "TCONS_00060212"; exon_number "4"; gene_name "POLD1"; oId "AT5G63960.2"; nearest_ref "AT5G63960.2"; class_code "="; tss_id "TSS36755"; p_id "P28598";
Chr5	Cufflinks	exon	25600603	25600798	.	+	.	gene_id "XLOC_029624"; transcript_id "TCONS_00060212"; exon_number "5"; gene_name "POLD1"; oId "AT5G63960.2"; nearest_ref "AT5G63960.2"; class_code "="; tss_id "TSS36755"; p_id "P28598";
Chr5	Cufflinks	exon	25600892	25601027	.	+	.	gene_id "XLOC_029624"; transcript_id "TCONS_00060212"; exon_number "6"; gene_name "POLD1"; oId "AT5G63960.2"; nearest_ref "AT5G63960.2"; class_code "="; tss_id "TSS36755"; p_id "P28598";
Chr5	Cufflinks	exon	25601115	25601303	.	+	.	gene_id "XLOC_029624"; transcript_id "TCONS_00060212"; exon_number "7"; gene_name "POLD1"; oId "AT5G63960.2"; nearest_ref "AT5G63960.2"; class_code "="; tss_id "TSS36755"; p_id "P28598";
Chr5	Cufflinks	exon	25601463	25601540	.	+	.	gene_id "XLOC_029624"; transcript_id "TCONS_00060212"; exon_number "8"; gene_name "POLD1"; oId "AT5G63960.2"; nearest_ref "AT5G63960.2"; class_code "="; tss_id "TSS36755"; p_id "P28598";
Chr5	Cufflinks	exon	25601723	25601814	.	+	.	gene_id "XLOC_029624"; transcript_id "TCONS_00060212"; exon_number "9"; gene_name "POLD1"; oId "AT5G63960.2"; nearest_ref "AT5G63960.2"; class_code "="; tss_id "TSS36755"; p_id "P28598";
Chr5	Cufflinks	exon	25601947	25602013	.	+	.	gene_id "XLOC_029624"; transcript_id "TCONS_00060212"; exon_number "10"; gene_name "POLD1"; oId "AT5G63960.2"; nearest_ref "AT5G63960.2"; class_code "="; tss_id "TSS36755"; p_id "P28598";
Chr5	Cufflinks	exon	25602105	25602176	.	+	.	gene_id "XLOC_029624"; transcript_id "TCONS_00060212"; exon_number "11"; gene_name "POLD1"; oId "AT5G63960.2"; nearest_ref "AT5G63960.2"; class_code "="; tss_id "TSS36755"; p_id "P28598";
Chr5	Cufflinks	exon	25602253	25602339	.	+	.	gene_id "XLOC_029624"; transcript_id "TCONS_00060212"; exon_number "12"; gene_name "POLD1"; oId "AT5G63960.2"; nearest_ref "AT5G63960.2"; class_code "="; tss_id "TSS36755"; p_id "P28598";
Chr5	Cufflinks	exon	25602854	25602973	.	+	.	gene_id "XLOC_029624"; transcript_id "TCONS_00060212"; exon_number "13"; gene_name "POLD1"; oId "AT5G63960.2"; nearest_ref "AT5G63960.2"; class_code "="; tss_id "TSS36755"; p_id "P28598";
Chr5	Cufflinks	exon	25603049	25603147	.	+	.	gene_id "XLOC_029624"; transcript_id "TCONS_00060212"; exon_number "14"; gene_name "POLD1"; oId "AT5G63960.2"; nearest_ref "AT5G63960.2"; class_code "="; tss_id "TSS36755"; p_id "P28598";
Chr5	Cufflinks	exon	25603254	25603361	.	+	.	gene_id "XLOC_029624"; transcript_id "TCONS_00060212"; exon_number "15"; gene_name "POLD1"; oId "AT5G63960.2"; nearest_ref "AT5G63960.2"; class_code "="; tss_id "TSS36755"; p_id "P28598";
Chr5	Cufflinks	exon	25603467	25603562	.	+	.	gene_id "XLOC_029624"; transcript_id "TCONS_00060212"; exon_number "16"; gene_name "POLD1"; oId "AT5G63960.2"; nearest_ref "AT5G63960.2"; class_code "="; tss_id "TSS36755"; p_id "P28598";
Chr5	Cufflinks	exon	25603699	25603764	.	+	.	gene_id "XLOC_029624"; transcript_id "TCONS_00060212"; exon_number "17"; gene_name "POLD1"; oId "AT5G63960.2"; nearest_ref "AT5G63960.2"; class_code "="; tss_id "TSS36755"; p_id "P28598";
Chr5	Cufflinks	exon	25603860	25603916	.	+	.	gene_id "XLOC_029624"; transcript_id "TCONS_00060212"; exon_number "18"; gene_name "POLD1"; oId "AT5G63960.2"; nearest_ref "AT5G63960.2"; class_code "="; tss_id "TSS36755"; p_id "P28598";
Chr5	Cufflinks	exon	25604044	25604131	.	+	.	gene_id "XLOC_029624"; transcript_id "TCONS_00060212"; exon_number "19"; gene_name "POLD1"; oId "AT5G63960.2"; nearest_ref "AT5G63960.2"; class_code "="; tss_id "TSS36755"; p_id "P28598";
Chr5	Cufflinks	exon	25604212	25604291	.	+	.	gene_id "XLOC_029624"; transcript_id "TCONS_00060212"; exon_number "20"; gene_name "POLD1"; oId "AT5G63960.2"; nearest_ref "AT5G63960.2"; class_code "="; tss_id "TSS36755"; p_id "P28598";
Chr5	Cufflinks	exon	25604391	25604504	.	+	.	gene_id "XLOC_029624"; transcript_id "TCONS_00060212"; exon_number "21"; gene_name "POLD1"; oId "AT5G63960.2"; nearest_ref "AT5G63960.2"; class_code "="; tss_id "TSS36755"; p_id "P28598";
Chr5	Cufflinks	exon	25604652	25604766	.	+	.	gene_id "XLOC_029624"; transcript_id "TCONS_00060212"; exon_number "22"; gene_name "POLD1"; oId "AT5G63960.2"; nearest_ref "AT5G63960.2"; class_code "="; tss_id "TSS36755"; p_id "P28598";
Chr5	Cufflinks	exon	25604841	25605013	.	+	.	gene_id "XLOC_029624"; transcript_id "TCONS_00060212"; exon_number "23"; gene_name "POLD1"; oId "AT5G63960.2"; nearest_ref "AT5G63960.2"; class_code "="; tss_id "TSS36755"; p_id "P28598";
Chr5	Cufflinks	exon	25605151	25605222	.	+	.	gene_id "XLOC_029624"; transcript_id "TCONS_00060212"; exon_number "24"; gene_name "POLD1"; oId "AT5G63960.2"; nearest_ref "AT5G63960.2"; class_code "="; tss_id "TSS36755"; p_id "P28598";
Chr5	Cufflinks	exon	25605662	25605736	.	+	.	gene_id "XLOC_029624"; transcript_id "TCONS_00060212"; exon_number "25"; gene_name "POLD1"; oId "AT5G63960.2"; nearest_ref "AT5G63960.2"; class_code "="; tss_id "TSS36755"; p_id "P28598";
Chr5	Cufflinks	exon	25605828	25605917	.	+	.	gene_id "XLOC_029624"; transcript_id "TCONS_00060212"; exon_number "26"; gene_name "POLD1"; oId "AT5G63960.2"; nearest_ref "AT5G63960.2"; class_code "="; tss_id "TSS36755"; p_id "P28598";
Chr5	Cufflinks	exon	25606003	25606163	.	+	.	gene_id "XLOC_029624"; transcript_id "TCONS_00060212"; exon_number "27"; gene_name "POLD1"; oId "AT5G63960.2"; nearest_ref "AT5G63960.2"; class_code "="; tss_id "TSS36755"; p_id "P28598";
Chr5	Cufflinks	exon	25606247	25606314	.	+	.	gene_id "XLOC_029624"; transcript_id "TCONS_00060212"; exon_number "28"; gene_name "POLD1"; oId "AT5G63960.2"; nearest_ref "AT5G63960.2"; class_code "="; tss_id "TSS36755"; p_id "P28598";
Chr5	Cufflinks	exon	25606392	25606479	.	+	.	gene_id "XLOC_029624"; transcript_id "TCONS_00060212"; exon_number "29"; gene_name "POLD1"; oId "AT5G63960.2"; nearest_ref "AT5G63960.2"; class_code "="; tss_id "TSS36755"; p_id "P28598";
Chr5	Cufflinks	exon	25606585	25606768	.	+	.	gene_id "XLOC_029624"; transcript_id "TCONS_00060212"; exon_number "30"; gene_name "POLD1"; oId "AT5G63960.2"; nearest_ref "AT5G63960.2"; class_code "="; tss_id "TSS36755"; p_id "P28598";
Chr5	Cufflinks	exon	25599514	25599882	.	+	.	gene_id "XLOC_029624"; transcript_id "TCONS_00060213"; exon_number "1"; gene_name "POLD1"; oId "AT5G63960.1"; nearest_ref "AT5G63960.1"; class_code "="; tss_id "TSS36755"; p_id "P28599";
Chr5	Cufflinks	exon	25599977	25600087	.	+	.	gene_id "XLOC_029624"; transcript_id "TCONS_00060213"; exon_number "2"; gene_name "POLD1"; oId "AT5G63960.1"; nearest_ref "AT5G63960.1"; class_code "="; tss_id "TSS36755"; p_id "P28599";
Chr5	Cufflinks	exon	25600169	25600275	.	+	.	gene_id "XLOC_029624"; transcript_id "TCONS_00060213"; exon_number "3"; gene_name "POLD1"; oId "AT5G63960.1"; nearest_ref "AT5G63960.1"; class_code "="; tss_id "TSS36755"; p_id "P28599";
Chr5	Cufflinks	exon	25600355	25600514	.	+	.	gene_id "XLOC_029624"; transcript_id "TCONS_00060213"; exon_number "4"; gene_name "POLD1"; oId "AT5G63960.1"; nearest_ref "AT5G63960.1"; class_code "="; tss_id "TSS36755"; p_id "P28599";
Chr5	Cufflinks	exon	25600603	25600798	.	+	.	gene_id "XLOC_029624"; transcript_id "TCONS_00060213"; exon_number "5"; gene_name "POLD1"; oId "AT5G63960.1"; nearest_ref "AT5G63960.1"; class_code "="; tss_id "TSS36755"; p_id "P28599";
Chr5	Cufflinks	exon	25600892	25601027	.	+	.	gene_id "XLOC_029624"; transcript_id "TCONS_00060213"; exon_number "6"; gene_name "POLD1"; oId "AT5G63960.1"; nearest_ref "AT5G63960.1"; class_code "="; tss_id "TSS36755"; p_id "P28599";
Chr5	Cufflinks	exon	25601115	25601252	.	+	.	gene_id "XLOC_029624"; transcript_id "TCONS_00060213"; exon_number "7"; gene_name "POLD1"; oId "AT5G63960.1"; nearest_ref "AT5G63960.1"; class_code "="; tss_id "TSS36755"; p_id "P28599";
Chr5	Cufflinks	exon	25601463	25601540	.	+	.	gene_id "XLOC_029624"; transcript_id "TCONS_00060213"; exon_number "8"; gene_name "POLD1"; oId "AT5G63960.1"; nearest_ref "AT5G63960.1"; class_code "="; tss_id "TSS36755"; p_id "P28599";
Chr5	Cufflinks	exon	25601723	25601814	.	+	.	gene_id "XLOC_029624"; transcript_id "TCONS_00060213"; exon_number "9"; gene_name "POLD1"; oId "AT5G63960.1"; nearest_ref "AT5G63960.1"; class_code "="; tss_id "TSS36755"; p_id "P28599";
Chr5	Cufflinks	exon	25601947	25602013	.	+	.	gene_id "XLOC_029624"; transcript_id "TCONS_00060213"; exon_number "10"; gene_name "POLD1"; oId "AT5G63960.1"; nearest_ref "AT5G63960.1"; class_code "="; tss_id "TSS36755"; p_id "P28599";
Chr5	Cufflinks	exon	25602105	25602176	.	+	.	gene_id "XLOC_029624"; transcript_id "TCONS_00060213"; exon_number "11"; gene_name "POLD1"; oId "AT5G63960.1"; nearest_ref "AT5G63960.1"; class_code "="; tss_id "TSS36755"; p_id "P28599";
Chr5	Cufflinks	exon	25602253	25602339	.	+	.	gene_id "XLOC_029624"; transcript_id "TCONS_00060213"; exon_number "12"; gene_name "POLD1"; oId "AT5G63960.1"; nearest_ref "AT5G63960.1"; class_code "="; tss_id "TSS36755"; p_id "P28599";
Chr5	Cufflinks	exon	25602854	25602973	.	+	.	gene_id "XLOC_029624"; transcript_id "TCONS_00060213"; exon_number "13"; gene_name "POLD1"; oId "AT5G63960.1"; nearest_ref "AT5G63960.1"; class_code "="; tss_id "TSS36755"; p_id "P28599";
Chr5	Cufflinks	exon	25603049	25603147	.	+	.	gene_id "XLOC_029624"; transcript_id "TCONS_00060213"; exon_number "14"; gene_name "POLD1"; oId "AT5G63960.1"; nearest_ref "AT5G63960.1"; class_code "="; tss_id "TSS36755"; p_id "P28599";
Chr5	Cufflinks	exon	25603254	25603361	.	+	.	gene_id "XLOC_029624"; transcript_id "TCONS_00060213"; exon_number "15"; gene_name "POLD1"; oId "AT5G63960.1"; nearest_ref "AT5G63960.1"; class_code "="; tss_id "TSS36755"; p_id "P28599";
Chr5	Cufflinks	exon	25603467	25603562	.	+	.	gene_id "XLOC_029624"; transcript_id "TCONS_00060213"; exon_number "16"; gene_name "POLD1"; oId "AT5G63960.1"; nearest_ref "AT5G63960.1"; class_code "="; tss_id "TSS36755"; p_id "P28599";
Chr5	Cufflinks	exon	25603699	25603764	.	+	.	gene_id "XLOC_029624"; transcript_id "TCONS_00060213"; exon_number "17"; gene_name "POLD1"; oId "AT5G63960.1"; nearest_ref "AT5G63960.1"; class_code "="; tss_id "TSS36755"; p_id "P28599";
Chr5	Cufflinks	exon	25603860	25603916	.	+	.	gene_id "XLOC_029624"; transcript_id "TCONS_00060213"; exon_number "18"; gene_name "POLD1"; oId "AT5G63960.1"; nearest_ref "AT5G63960.1"; class_code "="; tss_id "TSS36755"; p_id "P28599";
Chr5	Cufflinks	exon	25604044	25604131	.	+	.	gene_id "XLOC_029624"; transcript_id "TCONS_00060213"; exon_number "19"; gene_name "POLD1"; oId "AT5G63960.1"; nearest_ref "AT5G63960.1"; class_code "="; tss_id "TSS36755"; p_id "P28599";
Chr5	Cufflinks	exon	25604212	25604291	.	+	.	gene_id "XLOC_029624"; transcript_id "TCONS_00060213"; exon_number "20"; gene_name "POLD1"; oId "AT5G63960.1"; nearest_ref "AT5G63960.1"; class_code "="; tss_id "TSS36755"; p_id "P28599";
Chr5	Cufflinks	exon	25604391	25604504	.	+	.	gene_id "XLOC_029624"; transcript_id "TCONS_00060213"; exon_number "21"; gene_name "POLD1"; oId "AT5G63960.1"; nearest_ref "AT5G63960.1"; class_code "="; tss_id "TSS36755"; p_id "P28599";
Chr5	Cufflinks	exon	25604652	25604766	.	+	.	gene_id "XLOC_029624"; transcript_id "TCONS_00060213"; exon_number "22"; gene_name "POLD1"; oId "AT5G63960.1"; nearest_ref "AT5G63960.1"; class_code "="; tss_id "TSS36755"; p_id "P28599";
Chr5	Cufflinks	exon	25604841	25605013	.	+	.	gene_id "XLOC_029624"; transcript_id "TCONS_00060213"; exon_number "23"; gene_name "POLD1"; oId "AT5G63960.1"; nearest_ref "AT5G63960.1"; class_code "="; tss_id "TSS36755"; p_id "P28599";
Chr5	Cufflinks	exon	25605151	25605222	.	+	.	gene_id "XLOC_029624"; transcript_id "TCONS_00060213"; exon_number "24"; gene_name "POLD1"; oId "AT5G63960.1"; nearest_ref "AT5G63960.1"; class_code "="; tss_id "TSS36755"; p_id "P28599";
Chr5	Cufflinks	exon	25605662	25605736	.	+	.	gene_id "XLOC_029624"; transcript_id "TCONS_00060213"; exon_number "25"; gene_name "POLD1"; oId "AT5G63960.1"; nearest_ref "AT5G63960.1"; class_code "="; tss_id "TSS36755"; p_id "P28599";
Chr5	Cufflinks	exon	25605828	25605917	.	+	.	gene_id "XLOC_029624"; transcript_id "TCONS_00060213"; exon_number "26"; gene_name "POLD1"; oId "AT5G63960.1"; nearest_ref "AT5G63960.1"; class_code "="; tss_id "TSS36755"; p_id "P28599";
Chr5	Cufflinks	exon	25606003	25606163	.	+	.	gene_id "XLOC_029624"; transcript_id "TCONS_00060213"; exon_number "27"; gene_name "POLD1"; oId "AT5G63960.1"; nearest_ref "AT5G63960.1"; class_code "="; tss_id "TSS36755"; p_id "P28599";
Chr5	Cufflinks	exon	25606247	25606314	.	+	.	gene_id "XLOC_029624"; transcript_id "TCONS_00060213"; exon_number "28"; gene_name "POLD1"; oId "AT5G63960.1"; nearest_ref "AT5G63960.1"; class_code "="; tss_id "TSS36755"; p_id "P28599";
Chr5	Cufflinks	exon	25606392	25606479	.	+	.	gene_id "XLOC_029624"; transcript_id "TCONS_00060213"; exon_number "29"; gene_name "POLD1"; oId "AT5G63960.1"; nearest_ref "AT5G63960.1"; class_code "="; tss_id "TSS36755"; p_id "P28599";
Chr5	Cufflinks	exon	25606585	25606841	.	+	.	gene_id "XLOC_029624"; transcript_id "TCONS_00060213"; exon_number "30"; gene_name "POLD1"; oId "AT5G63960.1"; nearest_ref "AT5G63960.1"; class_code "="; tss_id "TSS36755"; p_id "P28599";
Chr5	Cufflinks	exon	25609812	25610067	.	+	.	gene_id "XLOC_029625"; transcript_id "TCONS_00060214"; exon_number "1"; gene_name "SAL1"; oId "AT5G63980.1"; nearest_ref "AT5G63980.1"; class_code "="; tss_id "TSS36756"; p_id "P28600";
Chr5	Cufflinks	exon	25610294	25610369	.	+	.	gene_id "XLOC_029625"; transcript_id "TCONS_00060214"; exon_number "2"; gene_name "SAL1"; oId "AT5G63980.1"; nearest_ref "AT5G63980.1"; class_code "="; tss_id "TSS36756"; p_id "P28600";
Chr5	Cufflinks	exon	25610476	25610549	.	+	.	gene_id "XLOC_029625"; transcript_id "TCONS_00060214"; exon_number "3"; gene_name "SAL1"; oId "AT5G63980.1"; nearest_ref "AT5G63980.1"; class_code "="; tss_id "TSS36756"; p_id "P28600";
Chr5	Cufflinks	exon	25610647	25610852	.	+	.	gene_id "XLOC_029625"; transcript_id "TCONS_00060214"; exon_number "4"; gene_name "SAL1"; oId "AT5G63980.1"; nearest_ref "AT5G63980.1"; class_code "="; tss_id "TSS36756"; p_id "P28600";
Chr5	Cufflinks	exon	25610972	25611287	.	+	.	gene_id "XLOC_029625"; transcript_id "TCONS_00060214"; exon_number "5"; gene_name "SAL1"; oId "AT5G63980.1"; nearest_ref "AT5G63980.1"; class_code "="; tss_id "TSS36756"; p_id "P28600";
Chr5	Cufflinks	exon	25611379	25611532	.	+	.	gene_id "XLOC_029625"; transcript_id "TCONS_00060214"; exon_number "6"; gene_name "SAL1"; oId "AT5G63980.1"; nearest_ref "AT5G63980.1"; class_code "="; tss_id "TSS36756"; p_id "P28600";
Chr5	Cufflinks	exon	25611633	25611933	.	+	.	gene_id "XLOC_029625"; transcript_id "TCONS_00060214"; exon_number "7"; gene_name "SAL1"; oId "AT5G63980.1"; nearest_ref "AT5G63980.1"; class_code "="; tss_id "TSS36756"; p_id "P28600";
Chr5	Cufflinks	exon	25613258	25613452	.	+	.	gene_id "XLOC_029626"; transcript_id "TCONS_00060215"; exon_number "1"; gene_name "SAL3"; oId "AT5G63990.2"; nearest_ref "AT5G63990.2"; class_code "="; tss_id "TSS36757"; p_id "P28602";
Chr5	Cufflinks	exon	25613873	25613948	.	+	.	gene_id "XLOC_029626"; transcript_id "TCONS_00060215"; exon_number "2"; gene_name "SAL3"; oId "AT5G63990.2"; nearest_ref "AT5G63990.2"; class_code "="; tss_id "TSS36757"; p_id "P28602";
Chr5	Cufflinks	exon	25614061	25614134	.	+	.	gene_id "XLOC_029626"; transcript_id "TCONS_00060215"; exon_number "3"; gene_name "SAL3"; oId "AT5G63990.2"; nearest_ref "AT5G63990.2"; class_code "="; tss_id "TSS36757"; p_id "P28602";
Chr5	Cufflinks	exon	25614224	25614432	.	+	.	gene_id "XLOC_029626"; transcript_id "TCONS_00060215"; exon_number "4"; gene_name "SAL3"; oId "AT5G63990.2"; nearest_ref "AT5G63990.2"; class_code "="; tss_id "TSS36757"; p_id "P28602";
Chr5	Cufflinks	exon	25614835	25615048	.	+	.	gene_id "XLOC_029626"; transcript_id "TCONS_00060215"; exon_number "5"; gene_name "SAL3"; oId "AT5G63990.2"; nearest_ref "AT5G63990.2"; class_code "="; tss_id "TSS36757"; p_id "P28602";
Chr5	Cufflinks	exon	25615137	25615226	.	+	.	gene_id "XLOC_029626"; transcript_id "TCONS_00060215"; exon_number "6"; gene_name "SAL3"; oId "AT5G63990.2"; nearest_ref "AT5G63990.2"; class_code "="; tss_id "TSS36757"; p_id "P28602";
Chr5	Cufflinks	exon	25615303	25615797	.	+	.	gene_id "XLOC_029626"; transcript_id "TCONS_00060215"; exon_number "7"; gene_name "SAL3"; oId "AT5G63990.2"; nearest_ref "AT5G63990.2"; class_code "="; tss_id "TSS36757"; p_id "P28602";
Chr5	Cufflinks	exon	25613258	25613452	.	+	.	gene_id "XLOC_029626"; transcript_id "TCONS_00060216"; exon_number "1"; gene_name "SAL3"; oId "AT5G63990.1"; nearest_ref "AT5G63990.1"; class_code "="; tss_id "TSS36757"; p_id "P28601";
Chr5	Cufflinks	exon	25613873	25613948	.	+	.	gene_id "XLOC_029626"; transcript_id "TCONS_00060216"; exon_number "2"; gene_name "SAL3"; oId "AT5G63990.1"; nearest_ref "AT5G63990.1"; class_code "="; tss_id "TSS36757"; p_id "P28601";
Chr5	Cufflinks	exon	25614061	25614134	.	+	.	gene_id "XLOC_029626"; transcript_id "TCONS_00060216"; exon_number "3"; gene_name "SAL3"; oId "AT5G63990.1"; nearest_ref "AT5G63990.1"; class_code "="; tss_id "TSS36757"; p_id "P28601";
Chr5	Cufflinks	exon	25614224	25614432	.	+	.	gene_id "XLOC_029626"; transcript_id "TCONS_00060216"; exon_number "4"; gene_name "SAL3"; oId "AT5G63990.1"; nearest_ref "AT5G63990.1"; class_code "="; tss_id "TSS36757"; p_id "P28601";
Chr5	Cufflinks	exon	25614835	25615048	.	+	.	gene_id "XLOC_029626"; transcript_id "TCONS_00060216"; exon_number "5"; gene_name "SAL3"; oId "AT5G63990.1"; nearest_ref "AT5G63990.1"; class_code "="; tss_id "TSS36757"; p_id "P28601";
Chr5	Cufflinks	exon	25615137	25615226	.	+	.	gene_id "XLOC_029626"; transcript_id "TCONS_00060216"; exon_number "6"; gene_name "SAL3"; oId "AT5G63990.1"; nearest_ref "AT5G63990.1"; class_code "="; tss_id "TSS36757"; p_id "P28601";
Chr5	Cufflinks	exon	25615303	25615456	.	+	.	gene_id "XLOC_029626"; transcript_id "TCONS_00060216"; exon_number "7"; gene_name "SAL3"; oId "AT5G63990.1"; nearest_ref "AT5G63990.1"; class_code "="; tss_id "TSS36757"; p_id "P28601";
Chr5	Cufflinks	exon	25615546	25615880	.	+	.	gene_id "XLOC_029626"; transcript_id "TCONS_00060216"; exon_number "8"; gene_name "SAL3"; oId "AT5G63990.1"; nearest_ref "AT5G63990.1"; class_code "="; tss_id "TSS36757"; p_id "P28601";
Chr5	Cufflinks	exon	25616638	25616729	.	+	.	gene_id "XLOC_029627"; transcript_id "TCONS_00060217"; exon_number "1"; gene_name "SAL2"; oId "AT5G64000.1"; nearest_ref "AT5G64000.1"; class_code "="; tss_id "TSS36758"; p_id "P28603";
Chr5	Cufflinks	exon	25616815	25616890	.	+	.	gene_id "XLOC_029627"; transcript_id "TCONS_00060217"; exon_number "2"; gene_name "SAL2"; oId "AT5G64000.1"; nearest_ref "AT5G64000.1"; class_code "="; tss_id "TSS36758"; p_id "P28603";
Chr5	Cufflinks	exon	25617022	25617095	.	+	.	gene_id "XLOC_029627"; transcript_id "TCONS_00060217"; exon_number "3"; gene_name "SAL2"; oId "AT5G64000.1"; nearest_ref "AT5G64000.1"; class_code "="; tss_id "TSS36758"; p_id "P28603";
Chr5	Cufflinks	exon	25617181	25617386	.	+	.	gene_id "XLOC_029627"; transcript_id "TCONS_00060217"; exon_number "4"; gene_name "SAL2"; oId "AT5G64000.1"; nearest_ref "AT5G64000.1"; class_code "="; tss_id "TSS36758"; p_id "P28603";
Chr5	Cufflinks	exon	25617477	25617690	.	+	.	gene_id "XLOC_029627"; transcript_id "TCONS_00060217"; exon_number "5"; gene_name "SAL2"; oId "AT5G64000.1"; nearest_ref "AT5G64000.1"; class_code "="; tss_id "TSS36758"; p_id "P28603";
Chr5	Cufflinks	exon	25617774	25617863	.	+	.	gene_id "XLOC_029627"; transcript_id "TCONS_00060217"; exon_number "6"; gene_name "SAL2"; oId "AT5G64000.1"; nearest_ref "AT5G64000.1"; class_code "="; tss_id "TSS36758"; p_id "P28603";
Chr5	Cufflinks	exon	25617966	25618119	.	+	.	gene_id "XLOC_029627"; transcript_id "TCONS_00060217"; exon_number "7"; gene_name "SAL2"; oId "AT5G64000.1"; nearest_ref "AT5G64000.1"; class_code "="; tss_id "TSS36758"; p_id "P28603";
Chr5	Cufflinks	exon	25618315	25618631	.	+	.	gene_id "XLOC_029627"; transcript_id "TCONS_00060217"; exon_number "8"; gene_name "SAL2"; oId "AT5G64000.1"; nearest_ref "AT5G64000.1"; class_code "="; tss_id "TSS36758"; p_id "P28603";
Chr5	Cufflinks	exon	25624037	25624318	.	+	.	gene_id "XLOC_029628"; transcript_id "TCONS_00060218"; exon_number "1"; gene_name "AT5G64030"; oId "AT5G64030.1"; nearest_ref "AT5G64030.1"; class_code "="; tss_id "TSS36759"; p_id "P28604";
Chr5	Cufflinks	exon	25624924	25626050	.	+	.	gene_id "XLOC_029628"; transcript_id "TCONS_00060218"; exon_number "2"; gene_name "AT5G64030"; oId "AT5G64030.1"; nearest_ref "AT5G64030.1"; class_code "="; tss_id "TSS36759"; p_id "P28604";
Chr5	Cufflinks	exon	25626130	25626279	.	+	.	gene_id "XLOC_029628"; transcript_id "TCONS_00060218"; exon_number "3"; gene_name "AT5G64030"; oId "AT5G64030.1"; nearest_ref "AT5G64030.1"; class_code "="; tss_id "TSS36759"; p_id "P28604";
Chr5	Cufflinks	exon	25626497	25626767	.	+	.	gene_id "XLOC_029628"; transcript_id "TCONS_00060218"; exon_number "4"; gene_name "AT5G64030"; oId "AT5G64030.1"; nearest_ref "AT5G64030.1"; class_code "="; tss_id "TSS36759"; p_id "P28604";
Chr5	Cufflinks	exon	25626909	25627019	.	+	.	gene_id "XLOC_029628"; transcript_id "TCONS_00060218"; exon_number "5"; gene_name "AT5G64030"; oId "AT5G64030.1"; nearest_ref "AT5G64030.1"; class_code "="; tss_id "TSS36759"; p_id "P28604";
Chr5	Cufflinks	exon	25627100	25627274	.	+	.	gene_id "XLOC_029628"; transcript_id "TCONS_00060218"; exon_number "6"; gene_name "AT5G64030"; oId "AT5G64030.1"; nearest_ref "AT5G64030.1"; class_code "="; tss_id "TSS36759"; p_id "P28604";
Chr5	Cufflinks	exon	25627366	25627638	.	+	.	gene_id "XLOC_029628"; transcript_id "TCONS_00060218"; exon_number "7"; gene_name "AT5G64030"; oId "AT5G64030.1"; nearest_ref "AT5G64030.1"; class_code "="; tss_id "TSS36759"; p_id "P28604";
Chr5	Cufflinks	exon	25627760	25627954	.	+	.	gene_id "XLOC_029628"; transcript_id "TCONS_00060218"; exon_number "8"; gene_name "AT5G64030"; oId "AT5G64030.1"; nearest_ref "AT5G64030.1"; class_code "="; tss_id "TSS36759"; p_id "P28604";
Chr5	Cufflinks	exon	25628029	25628559	.	+	.	gene_id "XLOC_029628"; transcript_id "TCONS_00060218"; exon_number "9"; gene_name "AT5G64030"; oId "AT5G64030.1"; nearest_ref "AT5G64030.1"; class_code "="; tss_id "TSS36759"; p_id "P28604";
Chr5	Cufflinks	exon	25647711	25647720	.	+	.	gene_id "XLOC_029629"; transcript_id "TCONS_00070443"; exon_number "1"; gene_name "AT5G64090"; oId "CUFF.7931.1"; nearest_ref "AT5G64090.1"; class_code "o"; tss_id "TSS36760";
Chr5	Cufflinks	exon	25648359	25649855	.	+	.	gene_id "XLOC_029629"; transcript_id "TCONS_00070443"; exon_number "2"; gene_name "AT5G64090"; oId "CUFF.7931.1"; nearest_ref "AT5G64090.1"; class_code "o"; tss_id "TSS36760";
Chr5	Cufflinks	exon	25648007	25649116	.	+	.	gene_id "XLOC_029629"; transcript_id "TCONS_00068824"; exon_number "1"; gene_name "AT5G64090"; oId "CUFF.13776.1"; nearest_ref "AT5G64090.1"; class_code "o"; tss_id "TSS36761";
Chr5	Cufflinks	exon	25649211	25649892	.	+	.	gene_id "XLOC_029629"; transcript_id "TCONS_00068824"; exon_number "2"; gene_name "AT5G64090"; oId "CUFF.13776.1"; nearest_ref "AT5G64090.1"; class_code "o"; tss_id "TSS36761";
Chr5	Cufflinks	exon	25648013	25649620	.	+	.	gene_id "XLOC_029629"; transcript_id "TCONS_00060219"; exon_number "1"; gene_name "AT5G64090"; oId "AT5G64090.1"; nearest_ref "AT5G64090.1"; class_code "="; tss_id "TSS36761"; p_id "P28605";
Chr5	Cufflinks	exon	25670930	25671144	.	+	.	gene_id "XLOC_029630"; transcript_id "TCONS_00060220"; exon_number "1"; gene_name "AT5G64160"; oId "AT5G64160.1"; nearest_ref "AT5G64160.1"; class_code "="; tss_id "TSS36762"; p_id "P28606";
Chr5	Cufflinks	exon	25671446	25671563	.	+	.	gene_id "XLOC_029630"; transcript_id "TCONS_00060220"; exon_number "2"; gene_name "AT5G64160"; oId "AT5G64160.1"; nearest_ref "AT5G64160.1"; class_code "="; tss_id "TSS36762"; p_id "P28606";
Chr5	Cufflinks	exon	25671871	25672018	.	+	.	gene_id "XLOC_029630"; transcript_id "TCONS_00060220"; exon_number "3"; gene_name "AT5G64160"; oId "AT5G64160.1"; nearest_ref "AT5G64160.1"; class_code "="; tss_id "TSS36762"; p_id "P28606";
Chr5	Cufflinks	exon	25672105	25672463	.	+	.	gene_id "XLOC_029630"; transcript_id "TCONS_00060220"; exon_number "4"; gene_name "AT5G64160"; oId "AT5G64160.1"; nearest_ref "AT5G64160.1"; class_code "="; tss_id "TSS36762"; p_id "P28606";
Chr5	Cufflinks	exon	25677080	25677339	.	+	.	gene_id "XLOC_029631"; transcript_id "TCONS_00060221"; exon_number "1"; gene_name "AT5G64180"; oId "AT5G64180.1"; nearest_ref "AT5G64180.1"; class_code "="; tss_id "TSS36763"; p_id "P28607";
Chr5	Cufflinks	exon	25677782	25677938	.	+	.	gene_id "XLOC_029631"; transcript_id "TCONS_00060221"; exon_number "2"; gene_name "AT5G64180"; oId "AT5G64180.1"; nearest_ref "AT5G64180.1"; class_code "="; tss_id "TSS36763"; p_id "P28607";
Chr5	Cufflinks	exon	25678062	25678357	.	+	.	gene_id "XLOC_029631"; transcript_id "TCONS_00060221"; exon_number "3"; gene_name "AT5G64180"; oId "AT5G64180.1"; nearest_ref "AT5G64180.1"; class_code "="; tss_id "TSS36763"; p_id "P28607";
Chr5	Cufflinks	exon	25679432	25680300	.	+	.	gene_id "XLOC_029632"; transcript_id "TCONS_00060222"; exon_number "1"; gene_name "AT5G64190"; oId "AT5G64190.1"; nearest_ref "AT5G64190.1"; class_code "="; tss_id "TSS36764"; p_id "P28608";
Chr5	Cufflinks	exon	25680514	25681265	.	+	.	gene_id "XLOC_029632"; transcript_id "TCONS_00060222"; exon_number "2"; gene_name "AT5G64190"; oId "AT5G64190.1"; nearest_ref "AT5G64190.1"; class_code "="; tss_id "TSS36764"; p_id "P28608";
Chr5	Cufflinks	exon	25686208	25686258	.	+	.	gene_id "XLOC_029633"; transcript_id "TCONS_00067008"; exon_number "1"; gene_name "CMTA2"; oId "CUFF.7782.2"; nearest_ref "AT5G64220.1"; class_code "j"; tss_id "TSS36765";
Chr5	Cufflinks	exon	25686395	25686473	.	+	.	gene_id "XLOC_029633"; transcript_id "TCONS_00067008"; exon_number "2"; gene_name "CMTA2"; oId "CUFF.7782.2"; nearest_ref "AT5G64220.1"; class_code "j"; tss_id "TSS36765";
Chr5	Cufflinks	exon	25686782	25686901	.	+	.	gene_id "XLOC_029633"; transcript_id "TCONS_00067008"; exon_number "3"; gene_name "CMTA2"; oId "CUFF.7782.2"; nearest_ref "AT5G64220.1"; class_code "j"; tss_id "TSS36765";
Chr5	Cufflinks	exon	25687164	25687521	.	+	.	gene_id "XLOC_029633"; transcript_id "TCONS_00067008"; exon_number "4"; gene_name "CMTA2"; oId "CUFF.7782.2"; nearest_ref "AT5G64220.1"; class_code "j"; tss_id "TSS36765";
Chr5	Cufflinks	exon	25687927	25687969	.	+	.	gene_id "XLOC_029633"; transcript_id "TCONS_00067008"; exon_number "5"; gene_name "CMTA2"; oId "CUFF.7782.2"; nearest_ref "AT5G64220.1"; class_code "j"; tss_id "TSS36765";
Chr5	Cufflinks	exon	25688121	25688253	.	+	.	gene_id "XLOC_029633"; transcript_id "TCONS_00067008"; exon_number "6"; gene_name "CMTA2"; oId "CUFF.7782.2"; nearest_ref "AT5G64220.1"; class_code "j"; tss_id "TSS36765";
Chr5	Cufflinks	exon	25688395	25688517	.	+	.	gene_id "XLOC_029633"; transcript_id "TCONS_00067008"; exon_number "7"; gene_name "CMTA2"; oId "CUFF.7782.2"; nearest_ref "AT5G64220.1"; class_code "j"; tss_id "TSS36765";
Chr5	Cufflinks	exon	25688601	25688860	.	+	.	gene_id "XLOC_029633"; transcript_id "TCONS_00067008"; exon_number "8"; gene_name "CMTA2"; oId "CUFF.7782.2"; nearest_ref "AT5G64220.1"; class_code "j"; tss_id "TSS36765";
Chr5	Cufflinks	exon	25689039	25689545	.	+	.	gene_id "XLOC_029633"; transcript_id "TCONS_00067008"; exon_number "9"; gene_name "CMTA2"; oId "CUFF.7782.2"; nearest_ref "AT5G64220.1"; class_code "j"; tss_id "TSS36765";
Chr5	Cufflinks	exon	25689826	25690514	.	+	.	gene_id "XLOC_029633"; transcript_id "TCONS_00067008"; exon_number "10"; gene_name "CMTA2"; oId "CUFF.7782.2"; nearest_ref "AT5G64220.1"; class_code "j"; tss_id "TSS36765";
Chr5	Cufflinks	exon	25690692	25691274	.	+	.	gene_id "XLOC_029633"; transcript_id "TCONS_00067008"; exon_number "11"; gene_name "CMTA2"; oId "CUFF.7782.2"; nearest_ref "AT5G64220.1"; class_code "j"; tss_id "TSS36765";
Chr5	Cufflinks	exon	25691358	25691681	.	+	.	gene_id "XLOC_029633"; transcript_id "TCONS_00067008"; exon_number "12"; gene_name "CMTA2"; oId "CUFF.7782.2"; nearest_ref "AT5G64220.1"; class_code "j"; tss_id "TSS36765";
Chr5	Cufflinks	exon	25691778	25692250	.	+	.	gene_id "XLOC_029633"; transcript_id "TCONS_00067008"; exon_number "13"; gene_name "CMTA2"; oId "CUFF.7782.2"; nearest_ref "AT5G64220.1"; class_code "j"; tss_id "TSS36765";
Chr5	Cufflinks	exon	25686208	25686473	.	+	.	gene_id "XLOC_029633"; transcript_id "TCONS_00060223"; exon_number "1"; gene_name "CMTA2"; oId "AT5G64220.2"; nearest_ref "AT5G64220.2"; class_code "="; tss_id "TSS36765"; p_id "P28609";
Chr5	Cufflinks	exon	25686782	25686901	.	+	.	gene_id "XLOC_029633"; transcript_id "TCONS_00060223"; exon_number "2"; gene_name "CMTA2"; oId "AT5G64220.2"; nearest_ref "AT5G64220.2"; class_code "="; tss_id "TSS36765"; p_id "P28609";
Chr5	Cufflinks	exon	25687164	25687279	.	+	.	gene_id "XLOC_029633"; transcript_id "TCONS_00060223"; exon_number "3"; gene_name "CMTA2"; oId "AT5G64220.2"; nearest_ref "AT5G64220.2"; class_code "="; tss_id "TSS36765"; p_id "P28609";
Chr5	Cufflinks	exon	25687433	25687521	.	+	.	gene_id "XLOC_029633"; transcript_id "TCONS_00060223"; exon_number "4"; gene_name "CMTA2"; oId "AT5G64220.2"; nearest_ref "AT5G64220.2"; class_code "="; tss_id "TSS36765"; p_id "P28609";
Chr5	Cufflinks	exon	25687927	25687969	.	+	.	gene_id "XLOC_029633"; transcript_id "TCONS_00060223"; exon_number "5"; gene_name "CMTA2"; oId "AT5G64220.2"; nearest_ref "AT5G64220.2"; class_code "="; tss_id "TSS36765"; p_id "P28609";
Chr5	Cufflinks	exon	25688121	25688253	.	+	.	gene_id "XLOC_029633"; transcript_id "TCONS_00060223"; exon_number "6"; gene_name "CMTA2"; oId "AT5G64220.2"; nearest_ref "AT5G64220.2"; class_code "="; tss_id "TSS36765"; p_id "P28609";
Chr5	Cufflinks	exon	25688395	25688517	.	+	.	gene_id "XLOC_029633"; transcript_id "TCONS_00060223"; exon_number "7"; gene_name "CMTA2"; oId "AT5G64220.2"; nearest_ref "AT5G64220.2"; class_code "="; tss_id "TSS36765"; p_id "P28609";
Chr5	Cufflinks	exon	25688601	25688860	.	+	.	gene_id "XLOC_029633"; transcript_id "TCONS_00060223"; exon_number "8"; gene_name "CMTA2"; oId "AT5G64220.2"; nearest_ref "AT5G64220.2"; class_code "="; tss_id "TSS36765"; p_id "P28609";
Chr5	Cufflinks	exon	25689039	25689545	.	+	.	gene_id "XLOC_029633"; transcript_id "TCONS_00060223"; exon_number "9"; gene_name "CMTA2"; oId "AT5G64220.2"; nearest_ref "AT5G64220.2"; class_code "="; tss_id "TSS36765"; p_id "P28609";
Chr5	Cufflinks	exon	25689826	25690514	.	+	.	gene_id "XLOC_029633"; transcript_id "TCONS_00060223"; exon_number "10"; gene_name "CMTA2"; oId "AT5G64220.2"; nearest_ref "AT5G64220.2"; class_code "="; tss_id "TSS36765"; p_id "P28609";
Chr5	Cufflinks	exon	25690692	25691274	.	+	.	gene_id "XLOC_029633"; transcript_id "TCONS_00060223"; exon_number "11"; gene_name "CMTA2"; oId "AT5G64220.2"; nearest_ref "AT5G64220.2"; class_code "="; tss_id "TSS36765"; p_id "P28609";
Chr5	Cufflinks	exon	25691358	25691681	.	+	.	gene_id "XLOC_029633"; transcript_id "TCONS_00060223"; exon_number "12"; gene_name "CMTA2"; oId "AT5G64220.2"; nearest_ref "AT5G64220.2"; class_code "="; tss_id "TSS36765"; p_id "P28609";
Chr5	Cufflinks	exon	25691778	25692250	.	+	.	gene_id "XLOC_029633"; transcript_id "TCONS_00060223"; exon_number "13"; gene_name "CMTA2"; oId "AT5G64220.2"; nearest_ref "AT5G64220.2"; class_code "="; tss_id "TSS36765"; p_id "P28609";
Chr5	Cufflinks	exon	25686208	25686375	.	+	.	gene_id "XLOC_029633"; transcript_id "TCONS_00070444"; exon_number "1"; gene_name "CMTA2"; oId "CUFF.7939.2"; nearest_ref "AT5G64220.1"; class_code "j"; tss_id "TSS36765";
Chr5	Cufflinks	exon	25686604	25686901	.	+	.	gene_id "XLOC_029633"; transcript_id "TCONS_00070444"; exon_number "2"; gene_name "CMTA2"; oId "CUFF.7939.2"; nearest_ref "AT5G64220.1"; class_code "j"; tss_id "TSS36765";
Chr5	Cufflinks	exon	25687164	25687279	.	+	.	gene_id "XLOC_029633"; transcript_id "TCONS_00070444"; exon_number "3"; gene_name "CMTA2"; oId "CUFF.7939.2"; nearest_ref "AT5G64220.1"; class_code "j"; tss_id "TSS36765";
Chr5	Cufflinks	exon	25687433	25687521	.	+	.	gene_id "XLOC_029633"; transcript_id "TCONS_00070444"; exon_number "4"; gene_name "CMTA2"; oId "CUFF.7939.2"; nearest_ref "AT5G64220.1"; class_code "j"; tss_id "TSS36765";
Chr5	Cufflinks	exon	25687927	25687969	.	+	.	gene_id "XLOC_029633"; transcript_id "TCONS_00070444"; exon_number "5"; gene_name "CMTA2"; oId "CUFF.7939.2"; nearest_ref "AT5G64220.1"; class_code "j"; tss_id "TSS36765";
Chr5	Cufflinks	exon	25688121	25688253	.	+	.	gene_id "XLOC_029633"; transcript_id "TCONS_00070444"; exon_number "6"; gene_name "CMTA2"; oId "CUFF.7939.2"; nearest_ref "AT5G64220.1"; class_code "j"; tss_id "TSS36765";
Chr5	Cufflinks	exon	25688395	25688517	.	+	.	gene_id "XLOC_029633"; transcript_id "TCONS_00070444"; exon_number "7"; gene_name "CMTA2"; oId "CUFF.7939.2"; nearest_ref "AT5G64220.1"; class_code "j"; tss_id "TSS36765";
Chr5	Cufflinks	exon	25688601	25688860	.	+	.	gene_id "XLOC_029633"; transcript_id "TCONS_00070444"; exon_number "8"; gene_name "CMTA2"; oId "CUFF.7939.2"; nearest_ref "AT5G64220.1"; class_code "j"; tss_id "TSS36765";
Chr5	Cufflinks	exon	25689039	25689545	.	+	.	gene_id "XLOC_029633"; transcript_id "TCONS_00070444"; exon_number "9"; gene_name "CMTA2"; oId "CUFF.7939.2"; nearest_ref "AT5G64220.1"; class_code "j"; tss_id "TSS36765";
Chr5	Cufflinks	exon	25689826	25690514	.	+	.	gene_id "XLOC_029633"; transcript_id "TCONS_00070444"; exon_number "10"; gene_name "CMTA2"; oId "CUFF.7939.2"; nearest_ref "AT5G64220.1"; class_code "j"; tss_id "TSS36765";
Chr5	Cufflinks	exon	25690692	25691274	.	+	.	gene_id "XLOC_029633"; transcript_id "TCONS_00070444"; exon_number "11"; gene_name "CMTA2"; oId "CUFF.7939.2"; nearest_ref "AT5G64220.1"; class_code "j"; tss_id "TSS36765";
Chr5	Cufflinks	exon	25691358	25691681	.	+	.	gene_id "XLOC_029633"; transcript_id "TCONS_00070444"; exon_number "12"; gene_name "CMTA2"; oId "CUFF.7939.2"; nearest_ref "AT5G64220.1"; class_code "j"; tss_id "TSS36765";
Chr5	Cufflinks	exon	25691778	25692254	.	+	.	gene_id "XLOC_029633"; transcript_id "TCONS_00070444"; exon_number "13"; gene_name "CMTA2"; oId "CUFF.7939.2"; nearest_ref "AT5G64220.1"; class_code "j"; tss_id "TSS36765";
Chr5	Cufflinks	exon	25686208	25686473	.	+	.	gene_id "XLOC_029633"; transcript_id "TCONS_00068825"; exon_number "1"; gene_name "CMTA2"; oId "CUFF.13784.2"; nearest_ref "AT5G64220.1"; class_code "j"; tss_id "TSS36765";
Chr5	Cufflinks	exon	25686782	25686901	.	+	.	gene_id "XLOC_029633"; transcript_id "TCONS_00068825"; exon_number "2"; gene_name "CMTA2"; oId "CUFF.13784.2"; nearest_ref "AT5G64220.1"; class_code "j"; tss_id "TSS36765";
Chr5	Cufflinks	exon	25687164	25687279	.	+	.	gene_id "XLOC_029633"; transcript_id "TCONS_00068825"; exon_number "3"; gene_name "CMTA2"; oId "CUFF.13784.2"; nearest_ref "AT5G64220.1"; class_code "j"; tss_id "TSS36765";
Chr5	Cufflinks	exon	25687433	25687521	.	+	.	gene_id "XLOC_029633"; transcript_id "TCONS_00068825"; exon_number "4"; gene_name "CMTA2"; oId "CUFF.13784.2"; nearest_ref "AT5G64220.1"; class_code "j"; tss_id "TSS36765";
Chr5	Cufflinks	exon	25687927	25687969	.	+	.	gene_id "XLOC_029633"; transcript_id "TCONS_00068825"; exon_number "5"; gene_name "CMTA2"; oId "CUFF.13784.2"; nearest_ref "AT5G64220.1"; class_code "j"; tss_id "TSS36765";
Chr5	Cufflinks	exon	25688121	25688253	.	+	.	gene_id "XLOC_029633"; transcript_id "TCONS_00068825"; exon_number "6"; gene_name "CMTA2"; oId "CUFF.13784.2"; nearest_ref "AT5G64220.1"; class_code "j"; tss_id "TSS36765";
Chr5	Cufflinks	exon	25688395	25688517	.	+	.	gene_id "XLOC_029633"; transcript_id "TCONS_00068825"; exon_number "7"; gene_name "CMTA2"; oId "CUFF.13784.2"; nearest_ref "AT5G64220.1"; class_code "j"; tss_id "TSS36765";
Chr5	Cufflinks	exon	25688601	25688860	.	+	.	gene_id "XLOC_029633"; transcript_id "TCONS_00068825"; exon_number "8"; gene_name "CMTA2"; oId "CUFF.13784.2"; nearest_ref "AT5G64220.1"; class_code "j"; tss_id "TSS36765";
Chr5	Cufflinks	exon	25689039	25689545	.	+	.	gene_id "XLOC_029633"; transcript_id "TCONS_00068825"; exon_number "9"; gene_name "CMTA2"; oId "CUFF.13784.2"; nearest_ref "AT5G64220.1"; class_code "j"; tss_id "TSS36765";
Chr5	Cufflinks	exon	25689826	25690514	.	+	.	gene_id "XLOC_029633"; transcript_id "TCONS_00068825"; exon_number "10"; gene_name "CMTA2"; oId "CUFF.13784.2"; nearest_ref "AT5G64220.1"; class_code "j"; tss_id "TSS36765";
Chr5	Cufflinks	exon	25690692	25691681	.	+	.	gene_id "XLOC_029633"; transcript_id "TCONS_00068825"; exon_number "11"; gene_name "CMTA2"; oId "CUFF.13784.2"; nearest_ref "AT5G64220.1"; class_code "j"; tss_id "TSS36765";
Chr5	Cufflinks	exon	25691778	25692273	.	+	.	gene_id "XLOC_029633"; transcript_id "TCONS_00068825"; exon_number "12"; gene_name "CMTA2"; oId "CUFF.13784.2"; nearest_ref "AT5G64220.1"; class_code "j"; tss_id "TSS36765";
Chr5	Cufflinks	exon	25686208	25686901	.	+	.	gene_id "XLOC_029633"; transcript_id "TCONS_00060224"; exon_number "1"; gene_name "CMTA2"; oId "CUFF.13784.3"; nearest_ref "AT5G64220.1"; class_code "j"; tss_id "TSS36765";
Chr5	Cufflinks	exon	25687164	25687279	.	+	.	gene_id "XLOC_029633"; transcript_id "TCONS_00060224"; exon_number "2"; gene_name "CMTA2"; oId "CUFF.13784.3"; nearest_ref "AT5G64220.1"; class_code "j"; tss_id "TSS36765";
Chr5	Cufflinks	exon	25687433	25687521	.	+	.	gene_id "XLOC_029633"; transcript_id "TCONS_00060224"; exon_number "3"; gene_name "CMTA2"; oId "CUFF.13784.3"; nearest_ref "AT5G64220.1"; class_code "j"; tss_id "TSS36765";
Chr5	Cufflinks	exon	25687927	25687969	.	+	.	gene_id "XLOC_029633"; transcript_id "TCONS_00060224"; exon_number "4"; gene_name "CMTA2"; oId "CUFF.13784.3"; nearest_ref "AT5G64220.1"; class_code "j"; tss_id "TSS36765";
Chr5	Cufflinks	exon	25688121	25688253	.	+	.	gene_id "XLOC_029633"; transcript_id "TCONS_00060224"; exon_number "5"; gene_name "CMTA2"; oId "CUFF.13784.3"; nearest_ref "AT5G64220.1"; class_code "j"; tss_id "TSS36765";
Chr5	Cufflinks	exon	25688395	25688517	.	+	.	gene_id "XLOC_029633"; transcript_id "TCONS_00060224"; exon_number "6"; gene_name "CMTA2"; oId "CUFF.13784.3"; nearest_ref "AT5G64220.1"; class_code "j"; tss_id "TSS36765";
Chr5	Cufflinks	exon	25688601	25688860	.	+	.	gene_id "XLOC_029633"; transcript_id "TCONS_00060224"; exon_number "7"; gene_name "CMTA2"; oId "CUFF.13784.3"; nearest_ref "AT5G64220.1"; class_code "j"; tss_id "TSS36765";
Chr5	Cufflinks	exon	25689039	25689545	.	+	.	gene_id "XLOC_029633"; transcript_id "TCONS_00060224"; exon_number "8"; gene_name "CMTA2"; oId "CUFF.13784.3"; nearest_ref "AT5G64220.1"; class_code "j"; tss_id "TSS36765";
Chr5	Cufflinks	exon	25689826	25690514	.	+	.	gene_id "XLOC_029633"; transcript_id "TCONS_00060224"; exon_number "9"; gene_name "CMTA2"; oId "CUFF.13784.3"; nearest_ref "AT5G64220.1"; class_code "j"; tss_id "TSS36765";
Chr5	Cufflinks	exon	25690692	25691274	.	+	.	gene_id "XLOC_029633"; transcript_id "TCONS_00060224"; exon_number "10"; gene_name "CMTA2"; oId "CUFF.13784.3"; nearest_ref "AT5G64220.1"; class_code "j"; tss_id "TSS36765";
Chr5	Cufflinks	exon	25691358	25691681	.	+	.	gene_id "XLOC_029633"; transcript_id "TCONS_00060224"; exon_number "11"; gene_name "CMTA2"; oId "CUFF.13784.3"; nearest_ref "AT5G64220.1"; class_code "j"; tss_id "TSS36765";
Chr5	Cufflinks	exon	25691778	25692273	.	+	.	gene_id "XLOC_029633"; transcript_id "TCONS_00060224"; exon_number "12"; gene_name "CMTA2"; oId "CUFF.13784.3"; nearest_ref "AT5G64220.1"; class_code "j"; tss_id "TSS36765";
Chr5	Cufflinks	exon	25686246	25686258	.	+	.	gene_id "XLOC_029633"; transcript_id "TCONS_00060225"; exon_number "1"; gene_name "CMTA2"; oId "AT5G64220.1"; nearest_ref "AT5G64220.1"; class_code "="; tss_id "TSS36765"; p_id "P28609";
Chr5	Cufflinks	exon	25686395	25686473	.	+	.	gene_id "XLOC_029633"; transcript_id "TCONS_00060225"; exon_number "2"; gene_name "CMTA2"; oId "AT5G64220.1"; nearest_ref "AT5G64220.1"; class_code "="; tss_id "TSS36765"; p_id "P28609";
Chr5	Cufflinks	exon	25686782	25686901	.	+	.	gene_id "XLOC_029633"; transcript_id "TCONS_00060225"; exon_number "3"; gene_name "CMTA2"; oId "AT5G64220.1"; nearest_ref "AT5G64220.1"; class_code "="; tss_id "TSS36765"; p_id "P28609";
Chr5	Cufflinks	exon	25687164	25687279	.	+	.	gene_id "XLOC_029633"; transcript_id "TCONS_00060225"; exon_number "4"; gene_name "CMTA2"; oId "AT5G64220.1"; nearest_ref "AT5G64220.1"; class_code "="; tss_id "TSS36765"; p_id "P28609";
Chr5	Cufflinks	exon	25687433	25687521	.	+	.	gene_id "XLOC_029633"; transcript_id "TCONS_00060225"; exon_number "5"; gene_name "CMTA2"; oId "AT5G64220.1"; nearest_ref "AT5G64220.1"; class_code "="; tss_id "TSS36765"; p_id "P28609";
Chr5	Cufflinks	exon	25687927	25687969	.	+	.	gene_id "XLOC_029633"; transcript_id "TCONS_00060225"; exon_number "6"; gene_name "CMTA2"; oId "AT5G64220.1"; nearest_ref "AT5G64220.1"; class_code "="; tss_id "TSS36765"; p_id "P28609";
Chr5	Cufflinks	exon	25688121	25688253	.	+	.	gene_id "XLOC_029633"; transcript_id "TCONS_00060225"; exon_number "7"; gene_name "CMTA2"; oId "AT5G64220.1"; nearest_ref "AT5G64220.1"; class_code "="; tss_id "TSS36765"; p_id "P28609";
Chr5	Cufflinks	exon	25688395	25688517	.	+	.	gene_id "XLOC_029633"; transcript_id "TCONS_00060225"; exon_number "8"; gene_name "CMTA2"; oId "AT5G64220.1"; nearest_ref "AT5G64220.1"; class_code "="; tss_id "TSS36765"; p_id "P28609";
Chr5	Cufflinks	exon	25688601	25688860	.	+	.	gene_id "XLOC_029633"; transcript_id "TCONS_00060225"; exon_number "9"; gene_name "CMTA2"; oId "AT5G64220.1"; nearest_ref "AT5G64220.1"; class_code "="; tss_id "TSS36765"; p_id "P28609";
Chr5	Cufflinks	exon	25689039	25689545	.	+	.	gene_id "XLOC_029633"; transcript_id "TCONS_00060225"; exon_number "10"; gene_name "CMTA2"; oId "AT5G64220.1"; nearest_ref "AT5G64220.1"; class_code "="; tss_id "TSS36765"; p_id "P28609";
Chr5	Cufflinks	exon	25689826	25690514	.	+	.	gene_id "XLOC_029633"; transcript_id "TCONS_00060225"; exon_number "11"; gene_name "CMTA2"; oId "AT5G64220.1"; nearest_ref "AT5G64220.1"; class_code "="; tss_id "TSS36765"; p_id "P28609";
Chr5	Cufflinks	exon	25690692	25691274	.	+	.	gene_id "XLOC_029633"; transcript_id "TCONS_00060225"; exon_number "12"; gene_name "CMTA2"; oId "AT5G64220.1"; nearest_ref "AT5G64220.1"; class_code "="; tss_id "TSS36765"; p_id "P28609";
Chr5	Cufflinks	exon	25691358	25691681	.	+	.	gene_id "XLOC_029633"; transcript_id "TCONS_00060225"; exon_number "13"; gene_name "CMTA2"; oId "AT5G64220.1"; nearest_ref "AT5G64220.1"; class_code "="; tss_id "TSS36765"; p_id "P28609";
Chr5	Cufflinks	exon	25691778	25692215	.	+	.	gene_id "XLOC_029633"; transcript_id "TCONS_00060225"; exon_number "14"; gene_name "CMTA2"; oId "AT5G64220.1"; nearest_ref "AT5G64220.1"; class_code "="; tss_id "TSS36765"; p_id "P28609";
Chr5	Cufflinks	exon	25688278	25688517	.	+	.	gene_id "XLOC_029633"; transcript_id "TCONS_00060226"; exon_number "1"; gene_name "CMTA2"; oId "CUFF.9981.4"; nearest_ref "AT5G64220.1"; class_code "j"; tss_id "TSS36766";
Chr5	Cufflinks	exon	25688601	25688860	.	+	.	gene_id "XLOC_029633"; transcript_id "TCONS_00060226"; exon_number "2"; gene_name "CMTA2"; oId "CUFF.9981.4"; nearest_ref "AT5G64220.1"; class_code "j"; tss_id "TSS36766";
Chr5	Cufflinks	exon	25689039	25689545	.	+	.	gene_id "XLOC_029633"; transcript_id "TCONS_00060226"; exon_number "3"; gene_name "CMTA2"; oId "CUFF.9981.4"; nearest_ref "AT5G64220.1"; class_code "j"; tss_id "TSS36766";
Chr5	Cufflinks	exon	25689826	25690514	.	+	.	gene_id "XLOC_029633"; transcript_id "TCONS_00060226"; exon_number "4"; gene_name "CMTA2"; oId "CUFF.9981.4"; nearest_ref "AT5G64220.1"; class_code "j"; tss_id "TSS36766";
Chr5	Cufflinks	exon	25690692	25691274	.	+	.	gene_id "XLOC_029633"; transcript_id "TCONS_00060226"; exon_number "5"; gene_name "CMTA2"; oId "CUFF.9981.4"; nearest_ref "AT5G64220.1"; class_code "j"; tss_id "TSS36766";
Chr5	Cufflinks	exon	25691358	25691681	.	+	.	gene_id "XLOC_029633"; transcript_id "TCONS_00060226"; exon_number "6"; gene_name "CMTA2"; oId "CUFF.9981.4"; nearest_ref "AT5G64220.1"; class_code "j"; tss_id "TSS36766";
Chr5	Cufflinks	exon	25691778	25692250	.	+	.	gene_id "XLOC_029633"; transcript_id "TCONS_00060226"; exon_number "7"; gene_name "CMTA2"; oId "CUFF.9981.4"; nearest_ref "AT5G64220.1"; class_code "j"; tss_id "TSS36766";
Chr5	Cufflinks	exon	25692453	25693364	.	+	.	gene_id "XLOC_029634"; transcript_id "TCONS_00060227"; exon_number "1"; gene_name "AT5G64230"; oId "AT5G64230.1"; nearest_ref "AT5G64230.1"; class_code "="; tss_id "TSS36767"; p_id "P28610";
Chr5	Cufflinks	exon	25693563	25694053	.	+	.	gene_id "XLOC_029634"; transcript_id "TCONS_00060227"; exon_number "2"; gene_name "AT5G64230"; oId "AT5G64230.1"; nearest_ref "AT5G64230.1"; class_code "="; tss_id "TSS36767"; p_id "P28610";
Chr5	Cufflinks	exon	25695620	25696241	.	+	.	gene_id "XLOC_029635"; transcript_id "TCONS_00060229"; exon_number "1"; gene_name "AtMC3"; oId "AT5G64240.2"; nearest_ref "AT5G64240.2"; class_code "="; tss_id "TSS36768"; p_id "P28612";
Chr5	Cufflinks	exon	25696331	25696661	.	+	.	gene_id "XLOC_029635"; transcript_id "TCONS_00060229"; exon_number "2"; gene_name "AtMC3"; oId "AT5G64240.2"; nearest_ref "AT5G64240.2"; class_code "="; tss_id "TSS36768"; p_id "P28612";
Chr5	Cufflinks	exon	25696743	25696860	.	+	.	gene_id "XLOC_029635"; transcript_id "TCONS_00060229"; exon_number "3"; gene_name "AtMC3"; oId "AT5G64240.2"; nearest_ref "AT5G64240.2"; class_code "="; tss_id "TSS36768"; p_id "P28612";
Chr5	Cufflinks	exon	25696948	25697121	.	+	.	gene_id "XLOC_029635"; transcript_id "TCONS_00060229"; exon_number "4"; gene_name "AtMC3"; oId "AT5G64240.2"; nearest_ref "AT5G64240.2"; class_code "="; tss_id "TSS36768"; p_id "P28612";
Chr5	Cufflinks	exon	25697190	25697416	.	+	.	gene_id "XLOC_029635"; transcript_id "TCONS_00060229"; exon_number "5"; gene_name "AtMC3"; oId "AT5G64240.2"; nearest_ref "AT5G64240.2"; class_code "="; tss_id "TSS36768"; p_id "P28612";
Chr5	Cufflinks	exon	25695620	25696241	.	+	.	gene_id "XLOC_029635"; transcript_id "TCONS_00060228"; exon_number "1"; gene_name "AtMC3"; oId "AT5G64240.1"; nearest_ref "AT5G64240.1"; class_code "="; tss_id "TSS36768"; p_id "P28611";
Chr5	Cufflinks	exon	25696331	25696661	.	+	.	gene_id "XLOC_029635"; transcript_id "TCONS_00060228"; exon_number "2"; gene_name "AtMC3"; oId "AT5G64240.1"; nearest_ref "AT5G64240.1"; class_code "="; tss_id "TSS36768"; p_id "P28611";
Chr5	Cufflinks	exon	25696743	25697416	.	+	.	gene_id "XLOC_029635"; transcript_id "TCONS_00060228"; exon_number "3"; gene_name "AtMC3"; oId "AT5G64240.1"; nearest_ref "AT5G64240.1"; class_code "="; tss_id "TSS36768"; p_id "P28611";
Chr5	Cufflinks	exon	25695620	25696241	.	+	.	gene_id "XLOC_029635"; transcript_id "TCONS_00068826"; exon_number "1"; gene_name "AtMC3"; oId "CUFF.13785.2"; nearest_ref "AT5G64240.2"; class_code "j"; tss_id "TSS36768";
Chr5	Cufflinks	exon	25696331	25696860	.	+	.	gene_id "XLOC_029635"; transcript_id "TCONS_00068826"; exon_number "2"; gene_name "AtMC3"; oId "CUFF.13785.2"; nearest_ref "AT5G64240.2"; class_code "j"; tss_id "TSS36768";
Chr5	Cufflinks	exon	25696948	25698122	.	+	.	gene_id "XLOC_029635"; transcript_id "TCONS_00068826"; exon_number "3"; gene_name "AtMC3"; oId "CUFF.13785.2"; nearest_ref "AT5G64240.2"; class_code "j"; tss_id "TSS36768";
Chr5	Cufflinks	exon	25703929	25705316	.	+	.	gene_id "XLOC_029636"; transcript_id "TCONS_00060230"; exon_number "1"; gene_name "EXL2"; oId "AT5G64260.1"; nearest_ref "AT5G64260.1"; class_code "="; tss_id "TSS36769"; p_id "P28613";
Chr5	Cufflinks	exon	25706659	25706743	.	+	.	gene_id "XLOC_029637"; transcript_id "TCONS_00060231"; exon_number "1"; gene_name "AT5G64270"; oId "AT5G64270.1"; nearest_ref "AT5G64270.1"; class_code "="; tss_id "TSS36770"; p_id "P28614";
Chr5	Cufflinks	exon	25706865	25710925	.	+	.	gene_id "XLOC_029637"; transcript_id "TCONS_00060231"; exon_number "2"; gene_name "AT5G64270"; oId "AT5G64270.1"; nearest_ref "AT5G64270.1"; class_code "="; tss_id "TSS36770"; p_id "P28614";
Chr5	Cufflinks	exon	25718111	25718517	.	+	.	gene_id "XLOC_029638"; transcript_id "TCONS_00068827"; exon_number "1"; gene_name "ATGCH"; oId "CUFF.13788.1"; nearest_ref "AT5G64300.1"; class_code "j"; tss_id "TSS36771";
Chr5	Cufflinks	exon	25718785	25719002	.	+	.	gene_id "XLOC_029638"; transcript_id "TCONS_00068827"; exon_number "2"; gene_name "ATGCH"; oId "CUFF.13788.1"; nearest_ref "AT5G64300.1"; class_code "j"; tss_id "TSS36771";
Chr5	Cufflinks	exon	26012382	26012390	.	+	.	gene_id "XLOC_029638"; transcript_id "TCONS_00068827"; exon_number "3"; gene_name "ATGCH"; oId "CUFF.13788.1"; nearest_ref "AT5G64300.1"; class_code "j"; tss_id "TSS36771";
Chr5	Cufflinks	exon	25718118	25718517	.	+	.	gene_id "XLOC_029638"; transcript_id "TCONS_00060232"; exon_number "1"; gene_name "ATGCH"; oId "CUFF.9985.1"; nearest_ref "AT5G64300.1"; class_code "j"; tss_id "TSS36771";
Chr5	Cufflinks	exon	25718785	25719151	.	+	.	gene_id "XLOC_029638"; transcript_id "TCONS_00060232"; exon_number "2"; gene_name "ATGCH"; oId "CUFF.9985.1"; nearest_ref "AT5G64300.1"; class_code "j"; tss_id "TSS36771";
Chr5	Cufflinks	exon	25719233	25719454	.	+	.	gene_id "XLOC_029638"; transcript_id "TCONS_00060232"; exon_number "3"; gene_name "ATGCH"; oId "CUFF.9985.1"; nearest_ref "AT5G64300.1"; class_code "j"; tss_id "TSS36771";
Chr5	Cufflinks	exon	25719542	25719864	.	+	.	gene_id "XLOC_029638"; transcript_id "TCONS_00060232"; exon_number "4"; gene_name "ATGCH"; oId "CUFF.9985.1"; nearest_ref "AT5G64300.1"; class_code "j"; tss_id "TSS36771";
Chr5	Cufflinks	exon	25719955	25720473	.	+	.	gene_id "XLOC_029638"; transcript_id "TCONS_00060232"; exon_number "5"; gene_name "ATGCH"; oId "CUFF.9985.1"; nearest_ref "AT5G64300.1"; class_code "j"; tss_id "TSS36771";
Chr5	Cufflinks	exon	25720557	25720592	.	+	.	gene_id "XLOC_029638"; transcript_id "TCONS_00060232"; exon_number "6"; gene_name "ATGCH"; oId "CUFF.9985.1"; nearest_ref "AT5G64300.1"; class_code "j"; tss_id "TSS36771";
Chr5	Cufflinks	exon	25718156	25718517	.	+	.	gene_id "XLOC_029638"; transcript_id "TCONS_00070445"; exon_number "1"; gene_name "ATGCH"; oId "CUFF.7942.1"; nearest_ref "AT5G64300.1"; class_code "j"; tss_id "TSS36771";
Chr5	Cufflinks	exon	25718785	25719151	.	+	.	gene_id "XLOC_029638"; transcript_id "TCONS_00070445"; exon_number "2"; gene_name "ATGCH"; oId "CUFF.7942.1"; nearest_ref "AT5G64300.1"; class_code "j"; tss_id "TSS36771";
Chr5	Cufflinks	exon	25719233	25719454	.	+	.	gene_id "XLOC_029638"; transcript_id "TCONS_00070445"; exon_number "3"; gene_name "ATGCH"; oId "CUFF.7942.1"; nearest_ref "AT5G64300.1"; class_code "j"; tss_id "TSS36771";
Chr5	Cufflinks	exon	25719542	25720084	.	+	.	gene_id "XLOC_029638"; transcript_id "TCONS_00070445"; exon_number "4"; gene_name "ATGCH"; oId "CUFF.7942.1"; nearest_ref "AT5G64300.1"; class_code "j"; tss_id "TSS36771";
Chr5	Cufflinks	exon	25720177	25720473	.	+	.	gene_id "XLOC_029638"; transcript_id "TCONS_00070445"; exon_number "5"; gene_name "ATGCH"; oId "CUFF.7942.1"; nearest_ref "AT5G64300.1"; class_code "j"; tss_id "TSS36771";
Chr5	Cufflinks	exon	25720557	25721065	.	+	.	gene_id "XLOC_029638"; transcript_id "TCONS_00070445"; exon_number "6"; gene_name "ATGCH"; oId "CUFF.7942.1"; nearest_ref "AT5G64300.1"; class_code "j"; tss_id "TSS36771";
Chr5	Cufflinks	exon	25718186	25718517	.	+	.	gene_id "XLOC_029638"; transcript_id "TCONS_00067009"; exon_number "1"; gene_name "ATGCH"; oId "CUFF.7787.1"; nearest_ref "AT5G64300.1"; class_code "j"; tss_id "TSS36771";
Chr5	Cufflinks	exon	25718785	25719151	.	+	.	gene_id "XLOC_029638"; transcript_id "TCONS_00067009"; exon_number "2"; gene_name "ATGCH"; oId "CUFF.7787.1"; nearest_ref "AT5G64300.1"; class_code "j"; tss_id "TSS36771";
Chr5	Cufflinks	exon	25719258	25719454	.	+	.	gene_id "XLOC_029638"; transcript_id "TCONS_00067009"; exon_number "3"; gene_name "ATGCH"; oId "CUFF.7787.1"; nearest_ref "AT5G64300.1"; class_code "j"; tss_id "TSS36771";
Chr5	Cufflinks	exon	25719542	25719864	.	+	.	gene_id "XLOC_029638"; transcript_id "TCONS_00067009"; exon_number "4"; gene_name "ATGCH"; oId "CUFF.7787.1"; nearest_ref "AT5G64300.1"; class_code "j"; tss_id "TSS36771";
Chr5	Cufflinks	exon	25719955	25720084	.	+	.	gene_id "XLOC_029638"; transcript_id "TCONS_00067009"; exon_number "5"; gene_name "ATGCH"; oId "CUFF.7787.1"; nearest_ref "AT5G64300.1"; class_code "j"; tss_id "TSS36771";
Chr5	Cufflinks	exon	25720177	25720473	.	+	.	gene_id "XLOC_029638"; transcript_id "TCONS_00067009"; exon_number "6"; gene_name "ATGCH"; oId "CUFF.7787.1"; nearest_ref "AT5G64300.1"; class_code "j"; tss_id "TSS36771";
Chr5	Cufflinks	exon	25720557	25721067	.	+	.	gene_id "XLOC_029638"; transcript_id "TCONS_00067009"; exon_number "7"; gene_name "ATGCH"; oId "CUFF.7787.1"; nearest_ref "AT5G64300.1"; class_code "j"; tss_id "TSS36771";
Chr5	Cufflinks	exon	25718404	25718517	.	+	.	gene_id "XLOC_029638"; transcript_id "TCONS_00060233"; exon_number "1"; gene_name "ATGCH"; oId "AT5G64300.1"; nearest_ref "AT5G64300.1"; class_code "="; tss_id "TSS36772"; p_id "P28615";
Chr5	Cufflinks	exon	25718785	25719151	.	+	.	gene_id "XLOC_029638"; transcript_id "TCONS_00060233"; exon_number "2"; gene_name "ATGCH"; oId "AT5G64300.1"; nearest_ref "AT5G64300.1"; class_code "="; tss_id "TSS36772"; p_id "P28615";
Chr5	Cufflinks	exon	25719233	25719454	.	+	.	gene_id "XLOC_029638"; transcript_id "TCONS_00060233"; exon_number "3"; gene_name "ATGCH"; oId "AT5G64300.1"; nearest_ref "AT5G64300.1"; class_code "="; tss_id "TSS36772"; p_id "P28615";
Chr5	Cufflinks	exon	25719542	25719864	.	+	.	gene_id "XLOC_029638"; transcript_id "TCONS_00060233"; exon_number "4"; gene_name "ATGCH"; oId "AT5G64300.1"; nearest_ref "AT5G64300.1"; class_code "="; tss_id "TSS36772"; p_id "P28615";
Chr5	Cufflinks	exon	25719955	25720084	.	+	.	gene_id "XLOC_029638"; transcript_id "TCONS_00060233"; exon_number "5"; gene_name "ATGCH"; oId "AT5G64300.1"; nearest_ref "AT5G64300.1"; class_code "="; tss_id "TSS36772"; p_id "P28615";
Chr5	Cufflinks	exon	25720177	25720473	.	+	.	gene_id "XLOC_029638"; transcript_id "TCONS_00060233"; exon_number "6"; gene_name "ATGCH"; oId "AT5G64300.1"; nearest_ref "AT5G64300.1"; class_code "="; tss_id "TSS36772"; p_id "P28615";
Chr5	Cufflinks	exon	25720557	25721162	.	+	.	gene_id "XLOC_029638"; transcript_id "TCONS_00060233"; exon_number "7"; gene_name "ATGCH"; oId "AT5G64300.1"; nearest_ref "AT5G64300.1"; class_code "="; tss_id "TSS36772"; p_id "P28615";
Chr5	Cufflinks	exon	25721933	25722646	.	+	.	gene_id "XLOC_029639"; transcript_id "TCONS_00060234"; exon_number "1"; gene_name "AGP1"; oId "AT5G64310.1"; nearest_ref "AT5G64310.1"; class_code "="; tss_id "TSS36773"; p_id "P28616";
Chr5	Cufflinks	exon	25727337	25727704	.	+	.	gene_id "XLOC_029640"; transcript_id "TCONS_00060235"; exon_number "1"; gene_name "NPH3"; oId "AT5G64330.1"; nearest_ref "AT5G64330.1"; class_code "="; tss_id "TSS36774"; p_id "P28618";
Chr5	Cufflinks	exon	25727803	25727872	.	+	.	gene_id "XLOC_029640"; transcript_id "TCONS_00060235"; exon_number "2"; gene_name "NPH3"; oId "AT5G64330.1"; nearest_ref "AT5G64330.1"; class_code "="; tss_id "TSS36774"; p_id "P28618";
Chr5	Cufflinks	exon	25727955	25728563	.	+	.	gene_id "XLOC_029640"; transcript_id "TCONS_00060235"; exon_number "3"; gene_name "NPH3"; oId "AT5G64330.1"; nearest_ref "AT5G64330.1"; class_code "="; tss_id "TSS36774"; p_id "P28618";
Chr5	Cufflinks	exon	25728650	25729495	.	+	.	gene_id "XLOC_029640"; transcript_id "TCONS_00060235"; exon_number "4"; gene_name "NPH3"; oId "AT5G64330.1"; nearest_ref "AT5G64330.1"; class_code "="; tss_id "TSS36774"; p_id "P28618";
Chr5	Cufflinks	exon	25729576	25729854	.	+	.	gene_id "XLOC_029640"; transcript_id "TCONS_00060235"; exon_number "5"; gene_name "NPH3"; oId "AT5G64330.1"; nearest_ref "AT5G64330.1"; class_code "="; tss_id "TSS36774"; p_id "P28618";
Chr5	Cufflinks	exon	25729926	25730358	.	+	.	gene_id "XLOC_029640"; transcript_id "TCONS_00060235"; exon_number "6"; gene_name "NPH3"; oId "AT5G64330.1"; nearest_ref "AT5G64330.1"; class_code "="; tss_id "TSS36774"; p_id "P28618";
Chr5	Cufflinks	exon	25727337	25727704	.	+	.	gene_id "XLOC_029640"; transcript_id "TCONS_00060236"; exon_number "1"; gene_name "NPH3"; oId "AT5G64330.2"; nearest_ref "AT5G64330.2"; class_code "="; tss_id "TSS36774"; p_id "P28617";
Chr5	Cufflinks	exon	25727803	25727872	.	+	.	gene_id "XLOC_029640"; transcript_id "TCONS_00060236"; exon_number "2"; gene_name "NPH3"; oId "AT5G64330.2"; nearest_ref "AT5G64330.2"; class_code "="; tss_id "TSS36774"; p_id "P28617";
Chr5	Cufflinks	exon	25727955	25728563	.	+	.	gene_id "XLOC_029640"; transcript_id "TCONS_00060236"; exon_number "3"; gene_name "NPH3"; oId "AT5G64330.2"; nearest_ref "AT5G64330.2"; class_code "="; tss_id "TSS36774"; p_id "P28617";
Chr5	Cufflinks	exon	25728650	25729854	.	+	.	gene_id "XLOC_029640"; transcript_id "TCONS_00060236"; exon_number "4"; gene_name "NPH3"; oId "AT5G64330.2"; nearest_ref "AT5G64330.2"; class_code "="; tss_id "TSS36774"; p_id "P28617";
Chr5	Cufflinks	exon	25729926	25730361	.	+	.	gene_id "XLOC_029640"; transcript_id "TCONS_00060236"; exon_number "5"; gene_name "NPH3"; oId "AT5G64330.2"; nearest_ref "AT5G64330.2"; class_code "="; tss_id "TSS36774"; p_id "P28617";
Chr5	Cufflinks	exon	25739178	25739374	.	+	.	gene_id "XLOC_029641"; transcript_id "TCONS_00060237"; exon_number "1"; gene_name "BETA-UP"; oId "AT5G64370.1"; nearest_ref "AT5G64370.1"; class_code "="; tss_id "TSS36775"; p_id "P28619";
Chr5	Cufflinks	exon	25739556	25739663	.	+	.	gene_id "XLOC_029641"; transcript_id "TCONS_00060237"; exon_number "2"; gene_name "BETA-UP"; oId "AT5G64370.1"; nearest_ref "AT5G64370.1"; class_code "="; tss_id "TSS36775"; p_id "P28619";
Chr5	Cufflinks	exon	25739759	25739947	.	+	.	gene_id "XLOC_029641"; transcript_id "TCONS_00060237"; exon_number "3"; gene_name "BETA-UP"; oId "AT5G64370.1"; nearest_ref "AT5G64370.1"; class_code "="; tss_id "TSS36775"; p_id "P28619";
Chr5	Cufflinks	exon	25740042	25740269	.	+	.	gene_id "XLOC_029641"; transcript_id "TCONS_00060237"; exon_number "4"; gene_name "BETA-UP"; oId "AT5G64370.1"; nearest_ref "AT5G64370.1"; class_code "="; tss_id "TSS36775"; p_id "P28619";
Chr5	Cufflinks	exon	25740348	25740572	.	+	.	gene_id "XLOC_029641"; transcript_id "TCONS_00060237"; exon_number "5"; gene_name "BETA-UP"; oId "AT5G64370.1"; nearest_ref "AT5G64370.1"; class_code "="; tss_id "TSS36775"; p_id "P28619";
Chr5	Cufflinks	exon	25740666	25741212	.	+	.	gene_id "XLOC_029641"; transcript_id "TCONS_00060237"; exon_number "6"; gene_name "BETA-UP"; oId "AT5G64370.1"; nearest_ref "AT5G64370.1"; class_code "="; tss_id "TSS36775"; p_id "P28619";
Chr5	Cufflinks	exon	25741249	25741570	.	+	.	gene_id "XLOC_029642"; transcript_id "TCONS_00060238"; exon_number "1"; gene_name "AT5G64380"; oId "AT5G64380.1"; nearest_ref "AT5G64380.1"; class_code "="; tss_id "TSS36776"; p_id "P28620";
Chr5	Cufflinks	exon	25741856	25742043	.	+	.	gene_id "XLOC_029642"; transcript_id "TCONS_00060238"; exon_number "2"; gene_name "AT5G64380"; oId "AT5G64380.1"; nearest_ref "AT5G64380.1"; class_code "="; tss_id "TSS36776"; p_id "P28620";
Chr5	Cufflinks	exon	25742122	25742518	.	+	.	gene_id "XLOC_029642"; transcript_id "TCONS_00060238"; exon_number "3"; gene_name "AT5G64380"; oId "AT5G64380.1"; nearest_ref "AT5G64380.1"; class_code "="; tss_id "TSS36776"; p_id "P28620";
Chr5	Cufflinks	exon	25742624	25743198	.	+	.	gene_id "XLOC_029642"; transcript_id "TCONS_00060238"; exon_number "4"; gene_name "AT5G64380"; oId "AT5G64380.1"; nearest_ref "AT5G64380.1"; class_code "="; tss_id "TSS36776"; p_id "P28620";
Chr5	Cufflinks	exon	25743344	25744047	.	+	.	gene_id "XLOC_029643"; transcript_id "TCONS_00070446"; exon_number "1"; gene_name "HEN4"; oId "CUFF.7948.2"; nearest_ref "AT5G64390.3"; class_code "j"; tss_id "TSS36777";
Chr5	Cufflinks	exon	25744195	25745475	.	+	.	gene_id "XLOC_029643"; transcript_id "TCONS_00070446"; exon_number "2"; gene_name "HEN4"; oId "CUFF.7948.2"; nearest_ref "AT5G64390.3"; class_code "j"; tss_id "TSS36777";
Chr5	Cufflinks	exon	25745816	25746250	.	+	.	gene_id "XLOC_029643"; transcript_id "TCONS_00070446"; exon_number "3"; gene_name "HEN4"; oId "CUFF.7948.2"; nearest_ref "AT5G64390.3"; class_code "j"; tss_id "TSS36777";
Chr5	Cufflinks	exon	25746403	25746676	.	+	.	gene_id "XLOC_029643"; transcript_id "TCONS_00070446"; exon_number "4"; gene_name "HEN4"; oId "CUFF.7948.2"; nearest_ref "AT5G64390.3"; class_code "j"; tss_id "TSS36777";
Chr5	Cufflinks	exon	25747216	25748388	.	+	.	gene_id "XLOC_029643"; transcript_id "TCONS_00070446"; exon_number "5"; gene_name "HEN4"; oId "CUFF.7948.2"; nearest_ref "AT5G64390.3"; class_code "j"; tss_id "TSS36777";
Chr5	Cufflinks	exon	25743344	25744047	.	+	.	gene_id "XLOC_029643"; transcript_id "TCONS_00060240"; exon_number "1"; gene_name "HEN4"; oId "CUFF.7792.4"; nearest_ref "AT5G64390.2"; class_code "="; tss_id "TSS36777"; p_id "P28623";
Chr5	Cufflinks	exon	25744195	25745103	.	+	.	gene_id "XLOC_029643"; transcript_id "TCONS_00060240"; exon_number "2"; gene_name "HEN4"; oId "CUFF.7792.4"; nearest_ref "AT5G64390.2"; class_code "="; tss_id "TSS36777"; p_id "P28623";
Chr5	Cufflinks	exon	25745206	25745475	.	+	.	gene_id "XLOC_029643"; transcript_id "TCONS_00060240"; exon_number "3"; gene_name "HEN4"; oId "CUFF.7792.4"; nearest_ref "AT5G64390.2"; class_code "="; tss_id "TSS36777"; p_id "P28623";
Chr5	Cufflinks	exon	25745816	25746250	.	+	.	gene_id "XLOC_029643"; transcript_id "TCONS_00060240"; exon_number "4"; gene_name "HEN4"; oId "CUFF.7792.4"; nearest_ref "AT5G64390.2"; class_code "="; tss_id "TSS36777"; p_id "P28623";
Chr5	Cufflinks	exon	25746403	25746479	.	+	.	gene_id "XLOC_029643"; transcript_id "TCONS_00060240"; exon_number "5"; gene_name "HEN4"; oId "CUFF.7792.4"; nearest_ref "AT5G64390.2"; class_code "="; tss_id "TSS36777"; p_id "P28623";
Chr5	Cufflinks	exon	25746565	25748696	.	+	.	gene_id "XLOC_029643"; transcript_id "TCONS_00060240"; exon_number "6"; gene_name "HEN4"; oId "CUFF.7792.4"; nearest_ref "AT5G64390.2"; class_code "="; tss_id "TSS36777"; p_id "P28623";
Chr5	Cufflinks	exon	25743344	25744047	.	+	.	gene_id "XLOC_029643"; transcript_id "TCONS_00060239"; exon_number "1"; gene_name "HEN4"; oId "CUFF.7792.3"; nearest_ref "AT5G64390.1"; class_code "="; tss_id "TSS36777"; p_id "P28621";
Chr5	Cufflinks	exon	25744195	25745103	.	+	.	gene_id "XLOC_029643"; transcript_id "TCONS_00060239"; exon_number "2"; gene_name "HEN4"; oId "CUFF.7792.3"; nearest_ref "AT5G64390.1"; class_code "="; tss_id "TSS36777"; p_id "P28621";
Chr5	Cufflinks	exon	25745206	25745475	.	+	.	gene_id "XLOC_029643"; transcript_id "TCONS_00060239"; exon_number "3"; gene_name "HEN4"; oId "CUFF.7792.3"; nearest_ref "AT5G64390.1"; class_code "="; tss_id "TSS36777"; p_id "P28621";
Chr5	Cufflinks	exon	25745816	25746250	.	+	.	gene_id "XLOC_029643"; transcript_id "TCONS_00060239"; exon_number "4"; gene_name "HEN4"; oId "CUFF.7792.3"; nearest_ref "AT5G64390.1"; class_code "="; tss_id "TSS36777"; p_id "P28621";
Chr5	Cufflinks	exon	25746403	25746479	.	+	.	gene_id "XLOC_029643"; transcript_id "TCONS_00060239"; exon_number "5"; gene_name "HEN4"; oId "CUFF.7792.3"; nearest_ref "AT5G64390.1"; class_code "="; tss_id "TSS36777"; p_id "P28621";
Chr5	Cufflinks	exon	25746565	25746676	.	+	.	gene_id "XLOC_029643"; transcript_id "TCONS_00060239"; exon_number "6"; gene_name "HEN4"; oId "CUFF.7792.3"; nearest_ref "AT5G64390.1"; class_code "="; tss_id "TSS36777"; p_id "P28621";
Chr5	Cufflinks	exon	25747216	25748696	.	+	.	gene_id "XLOC_029643"; transcript_id "TCONS_00060239"; exon_number "7"; gene_name "HEN4"; oId "CUFF.7792.3"; nearest_ref "AT5G64390.1"; class_code "="; tss_id "TSS36777"; p_id "P28621";
Chr5	Cufflinks	exon	25743346	25744047	.	+	.	gene_id "XLOC_029643"; transcript_id "TCONS_00060241"; exon_number "1"; gene_name "HEN4"; oId "AT5G64390.3"; nearest_ref "AT5G64390.3"; class_code "="; tss_id "TSS36777"; p_id "P28622";
Chr5	Cufflinks	exon	25744195	25745103	.	+	.	gene_id "XLOC_029643"; transcript_id "TCONS_00060241"; exon_number "2"; gene_name "HEN4"; oId "AT5G64390.3"; nearest_ref "AT5G64390.3"; class_code "="; tss_id "TSS36777"; p_id "P28622";
Chr5	Cufflinks	exon	25745206	25745475	.	+	.	gene_id "XLOC_029643"; transcript_id "TCONS_00060241"; exon_number "3"; gene_name "HEN4"; oId "AT5G64390.3"; nearest_ref "AT5G64390.3"; class_code "="; tss_id "TSS36777"; p_id "P28622";
Chr5	Cufflinks	exon	25745816	25746250	.	+	.	gene_id "XLOC_029643"; transcript_id "TCONS_00060241"; exon_number "4"; gene_name "HEN4"; oId "AT5G64390.3"; nearest_ref "AT5G64390.3"; class_code "="; tss_id "TSS36777"; p_id "P28622";
Chr5	Cufflinks	exon	25746403	25746479	.	+	.	gene_id "XLOC_029643"; transcript_id "TCONS_00060241"; exon_number "5"; gene_name "HEN4"; oId "AT5G64390.3"; nearest_ref "AT5G64390.3"; class_code "="; tss_id "TSS36777"; p_id "P28622";
Chr5	Cufflinks	exon	25746538	25746676	.	+	.	gene_id "XLOC_029643"; transcript_id "TCONS_00060241"; exon_number "6"; gene_name "HEN4"; oId "AT5G64390.3"; nearest_ref "AT5G64390.3"; class_code "="; tss_id "TSS36777"; p_id "P28622";
Chr5	Cufflinks	exon	25747216	25747652	.	+	.	gene_id "XLOC_029643"; transcript_id "TCONS_00060241"; exon_number "7"; gene_name "HEN4"; oId "AT5G64390.3"; nearest_ref "AT5G64390.3"; class_code "="; tss_id "TSS36777"; p_id "P28622";
Chr5	Cufflinks	exon	25748840	25748943	.	+	.	gene_id "XLOC_029644"; transcript_id "TCONS_00060242"; exon_number "1"; gene_name "AT5G64400"; oId "AT5G64400.2"; nearest_ref "AT5G64400.2"; class_code "="; tss_id "TSS36778"; p_id "P28625";
Chr5	Cufflinks	exon	25749244	25749300	.	+	.	gene_id "XLOC_029644"; transcript_id "TCONS_00060242"; exon_number "2"; gene_name "AT5G64400"; oId "AT5G64400.2"; nearest_ref "AT5G64400.2"; class_code "="; tss_id "TSS36778"; p_id "P28625";
Chr5	Cufflinks	exon	25749415	25749501	.	+	.	gene_id "XLOC_029644"; transcript_id "TCONS_00060242"; exon_number "3"; gene_name "AT5G64400"; oId "AT5G64400.2"; nearest_ref "AT5G64400.2"; class_code "="; tss_id "TSS36778"; p_id "P28625";
Chr5	Cufflinks	exon	25749625	25750356	.	+	.	gene_id "XLOC_029644"; transcript_id "TCONS_00060242"; exon_number "4"; gene_name "AT5G64400"; oId "AT5G64400.2"; nearest_ref "AT5G64400.2"; class_code "="; tss_id "TSS36778"; p_id "P28625";
Chr5	Cufflinks	exon	25748840	25748943	.	+	.	gene_id "XLOC_029644"; transcript_id "TCONS_00060243"; exon_number "1"; gene_name "AT5G64400"; oId "AT5G64400.1"; nearest_ref "AT5G64400.1"; class_code "="; tss_id "TSS36778"; p_id "P28624";
Chr5	Cufflinks	exon	25749244	25749300	.	+	.	gene_id "XLOC_029644"; transcript_id "TCONS_00060243"; exon_number "2"; gene_name "AT5G64400"; oId "AT5G64400.1"; nearest_ref "AT5G64400.1"; class_code "="; tss_id "TSS36778"; p_id "P28624";
Chr5	Cufflinks	exon	25749415	25749501	.	+	.	gene_id "XLOC_029644"; transcript_id "TCONS_00060243"; exon_number "3"; gene_name "AT5G64400"; oId "AT5G64400.1"; nearest_ref "AT5G64400.1"; class_code "="; tss_id "TSS36778"; p_id "P28624";
Chr5	Cufflinks	exon	25749625	25749794	.	+	.	gene_id "XLOC_029644"; transcript_id "TCONS_00060243"; exon_number "4"; gene_name "AT5G64400"; oId "AT5G64400.1"; nearest_ref "AT5G64400.1"; class_code "="; tss_id "TSS36778"; p_id "P28624";
Chr5	Cufflinks	exon	25750084	25750389	.	+	.	gene_id "XLOC_029644"; transcript_id "TCONS_00060243"; exon_number "5"; gene_name "AT5G64400"; oId "AT5G64400.1"; nearest_ref "AT5G64400.1"; class_code "="; tss_id "TSS36778"; p_id "P28624";
Chr5	Cufflinks	exon	25754115	25755061	.	+	.	gene_id "XLOC_029645"; transcript_id "TCONS_00060244"; exon_number "1"; gene_name "ATOPT4"; oId "CUFF.9993.1"; nearest_ref "AT5G64410.1"; class_code "x"; tss_id "TSS36779";
Chr5	Cufflinks	exon	25756332	25757021	.	+	.	gene_id "XLOC_029646"; transcript_id "TCONS_00060245"; exon_number "1"; gene_name "AT5G64420"; oId "AT5G64420.1"; nearest_ref "AT5G64420.1"; class_code "="; tss_id "TSS36780"; p_id "P28626";
Chr5	Cufflinks	exon	25757122	25757247	.	+	.	gene_id "XLOC_029646"; transcript_id "TCONS_00060245"; exon_number "2"; gene_name "AT5G64420"; oId "AT5G64420.1"; nearest_ref "AT5G64420.1"; class_code "="; tss_id "TSS36780"; p_id "P28626";
Chr5	Cufflinks	exon	25757330	25757527	.	+	.	gene_id "XLOC_029646"; transcript_id "TCONS_00060245"; exon_number "3"; gene_name "AT5G64420"; oId "AT5G64420.1"; nearest_ref "AT5G64420.1"; class_code "="; tss_id "TSS36780"; p_id "P28626";
Chr5	Cufflinks	exon	25757620	25757847	.	+	.	gene_id "XLOC_029646"; transcript_id "TCONS_00060245"; exon_number "4"; gene_name "AT5G64420"; oId "AT5G64420.1"; nearest_ref "AT5G64420.1"; class_code "="; tss_id "TSS36780"; p_id "P28626";
Chr5	Cufflinks	exon	25757992	25759158	.	+	.	gene_id "XLOC_029646"; transcript_id "TCONS_00060245"; exon_number "5"; gene_name "AT5G64420"; oId "AT5G64420.1"; nearest_ref "AT5G64420.1"; class_code "="; tss_id "TSS36780"; p_id "P28626";
Chr5	Cufflinks	exon	25759266	25759553	.	+	.	gene_id "XLOC_029646"; transcript_id "TCONS_00060245"; exon_number "6"; gene_name "AT5G64420"; oId "AT5G64420.1"; nearest_ref "AT5G64420.1"; class_code "="; tss_id "TSS36780"; p_id "P28626";
Chr5	Cufflinks	exon	25759719	25760172	.	+	.	gene_id "XLOC_029646"; transcript_id "TCONS_00060245"; exon_number "7"; gene_name "AT5G64420"; oId "AT5G64420.1"; nearest_ref "AT5G64420.1"; class_code "="; tss_id "TSS36780"; p_id "P28626";
Chr5	Cufflinks	exon	25760269	25761341	.	+	.	gene_id "XLOC_029646"; transcript_id "TCONS_00060245"; exon_number "8"; gene_name "AT5G64420"; oId "AT5G64420.1"; nearest_ref "AT5G64420.1"; class_code "="; tss_id "TSS36780"; p_id "P28626";
Chr5	Cufflinks	exon	25762232	25762240	.	+	.	gene_id "XLOC_029647"; transcript_id "TCONS_00067010"; exon_number "1"; gene_name "AGL31"; oId "CUFF.7796.1"; nearest_ref "AT5G65050.3"; class_code "j"; tss_id "TSS36781";
Chr5	Cufflinks	exon	25982296	25982599	.	+	.	gene_id "XLOC_029647"; transcript_id "TCONS_00067010"; exon_number "2"; gene_name "AGL31"; oId "CUFF.7796.1"; nearest_ref "AT5G65050.3"; class_code "j"; tss_id "TSS36781";
Chr5	Cufflinks	exon	25984681	25984738	.	+	.	gene_id "XLOC_029647"; transcript_id "TCONS_00067010"; exon_number "3"; gene_name "AGL31"; oId "CUFF.7796.1"; nearest_ref "AT5G65050.3"; class_code "j"; tss_id "TSS36781";
Chr5	Cufflinks	exon	25984941	25985188	.	+	.	gene_id "XLOC_029647"; transcript_id "TCONS_00067010"; exon_number "4"; gene_name "AGL31"; oId "CUFF.7796.1"; nearest_ref "AT5G65050.3"; class_code "j"; tss_id "TSS36781";
Chr5	Cufflinks	exon	25985303	25985344	.	+	.	gene_id "XLOC_029647"; transcript_id "TCONS_00067010"; exon_number "5"; gene_name "AGL31"; oId "CUFF.7796.1"; nearest_ref "AT5G65050.3"; class_code "j"; tss_id "TSS36781";
Chr5	Cufflinks	exon	25985654	25985695	.	+	.	gene_id "XLOC_029647"; transcript_id "TCONS_00067010"; exon_number "6"; gene_name "AGL31"; oId "CUFF.7796.1"; nearest_ref "AT5G65050.3"; class_code "j"; tss_id "TSS36781";
Chr5	Cufflinks	exon	25986013	25986357	.	+	.	gene_id "XLOC_029647"; transcript_id "TCONS_00067010"; exon_number "7"; gene_name "AGL31"; oId "CUFF.7796.1"; nearest_ref "AT5G65050.3"; class_code "j"; tss_id "TSS36781";
Chr5	Cufflinks	exon	25982099	25982599	.	+	.	gene_id "XLOC_029647"; transcript_id "TCONS_00070453"; exon_number "1"; gene_name "AGL31"; oId "CUFF.7988.1"; nearest_ref "AT5G65050.3"; class_code "j"; tss_id "TSS36782";
Chr5	Cufflinks	exon	25984681	25984738	.	+	.	gene_id "XLOC_029647"; transcript_id "TCONS_00070453"; exon_number "2"; gene_name "AGL31"; oId "CUFF.7988.1"; nearest_ref "AT5G65050.3"; class_code "j"; tss_id "TSS36782";
Chr5	Cufflinks	exon	25984941	25985188	.	+	.	gene_id "XLOC_029647"; transcript_id "TCONS_00070453"; exon_number "3"; gene_name "AGL31"; oId "CUFF.7988.1"; nearest_ref "AT5G65050.3"; class_code "j"; tss_id "TSS36782";
Chr5	Cufflinks	exon	25985303	25985560	.	+	.	gene_id "XLOC_029647"; transcript_id "TCONS_00070453"; exon_number "4"; gene_name "AGL31"; oId "CUFF.7988.1"; nearest_ref "AT5G65050.3"; class_code "j"; tss_id "TSS36782";
Chr5	Cufflinks	exon	25982254	25982599	.	+	.	gene_id "XLOC_029647"; transcript_id "TCONS_00060311"; exon_number "1"; gene_name "AGL31"; oId "AT5G65050.3"; nearest_ref "AT5G65050.3"; class_code "="; tss_id "TSS36783"; p_id "P28629";
Chr5	Cufflinks	exon	25984681	25984738	.	+	.	gene_id "XLOC_029647"; transcript_id "TCONS_00060311"; exon_number "2"; gene_name "AGL31"; oId "AT5G65050.3"; nearest_ref "AT5G65050.3"; class_code "="; tss_id "TSS36783"; p_id "P28629";
Chr5	Cufflinks	exon	25984941	25985002	.	+	.	gene_id "XLOC_029647"; transcript_id "TCONS_00060311"; exon_number "3"; gene_name "AGL31"; oId "AT5G65050.3"; nearest_ref "AT5G65050.3"; class_code "="; tss_id "TSS36783"; p_id "P28629";
Chr5	Cufflinks	exon	25985089	25985188	.	+	.	gene_id "XLOC_029647"; transcript_id "TCONS_00060311"; exon_number "4"; gene_name "AGL31"; oId "AT5G65050.3"; nearest_ref "AT5G65050.3"; class_code "="; tss_id "TSS36783"; p_id "P28629";
Chr5	Cufflinks	exon	25985303	25985344	.	+	.	gene_id "XLOC_029647"; transcript_id "TCONS_00060311"; exon_number "5"; gene_name "AGL31"; oId "AT5G65050.3"; nearest_ref "AT5G65050.3"; class_code "="; tss_id "TSS36783"; p_id "P28629";
Chr5	Cufflinks	exon	25985654	25985695	.	+	.	gene_id "XLOC_029647"; transcript_id "TCONS_00060311"; exon_number "6"; gene_name "AGL31"; oId "AT5G65050.3"; nearest_ref "AT5G65050.3"; class_code "="; tss_id "TSS36783"; p_id "P28629";
Chr5	Cufflinks	exon	25986013	25986326	.	+	.	gene_id "XLOC_029647"; transcript_id "TCONS_00060311"; exon_number "7"; gene_name "AGL31"; oId "AT5G65050.3"; nearest_ref "AT5G65050.3"; class_code "="; tss_id "TSS36783"; p_id "P28629";
Chr5	Cufflinks	exon	25982254	25982599	.	+	.	gene_id "XLOC_029647"; transcript_id "TCONS_00060310"; exon_number "1"; gene_name "AGL31"; oId "AT5G65050.1"; nearest_ref "AT5G65050.1"; class_code "="; tss_id "TSS36783"; p_id "P28627";
Chr5	Cufflinks	exon	25984681	25984738	.	+	.	gene_id "XLOC_029647"; transcript_id "TCONS_00060310"; exon_number "2"; gene_name "AGL31"; oId "AT5G65050.1"; nearest_ref "AT5G65050.1"; class_code "="; tss_id "TSS36783"; p_id "P28627";
Chr5	Cufflinks	exon	25984941	25985002	.	+	.	gene_id "XLOC_029647"; transcript_id "TCONS_00060310"; exon_number "3"; gene_name "AGL31"; oId "AT5G65050.1"; nearest_ref "AT5G65050.1"; class_code "="; tss_id "TSS36783"; p_id "P28627";
Chr5	Cufflinks	exon	25985089	25985188	.	+	.	gene_id "XLOC_029647"; transcript_id "TCONS_00060310"; exon_number "4"; gene_name "AGL31"; oId "AT5G65050.1"; nearest_ref "AT5G65050.1"; class_code "="; tss_id "TSS36783"; p_id "P28627";
Chr5	Cufflinks	exon	25985303	25985344	.	+	.	gene_id "XLOC_029647"; transcript_id "TCONS_00060310"; exon_number "5"; gene_name "AGL31"; oId "AT5G65050.1"; nearest_ref "AT5G65050.1"; class_code "="; tss_id "TSS36783"; p_id "P28627";
Chr5	Cufflinks	exon	25986013	25986326	.	+	.	gene_id "XLOC_029647"; transcript_id "TCONS_00060310"; exon_number "6"; gene_name "AGL31"; oId "AT5G65050.1"; nearest_ref "AT5G65050.1"; class_code "="; tss_id "TSS36783"; p_id "P28627";
Chr5	Cufflinks	exon	25982289	25982599	.	+	.	gene_id "XLOC_029647"; transcript_id "TCONS_00060312"; exon_number "1"; gene_name "AGL31"; oId "AT5G65050.2"; nearest_ref "AT5G65050.2"; class_code "="; tss_id "TSS36783"; p_id "P28628";
Chr5	Cufflinks	exon	25984681	25984738	.	+	.	gene_id "XLOC_029647"; transcript_id "TCONS_00060312"; exon_number "2"; gene_name "AGL31"; oId "AT5G65050.2"; nearest_ref "AT5G65050.2"; class_code "="; tss_id "TSS36783"; p_id "P28628";
Chr5	Cufflinks	exon	25984941	25985002	.	+	.	gene_id "XLOC_029647"; transcript_id "TCONS_00060312"; exon_number "3"; gene_name "AGL31"; oId "AT5G65050.2"; nearest_ref "AT5G65050.2"; class_code "="; tss_id "TSS36783"; p_id "P28628";
Chr5	Cufflinks	exon	25985089	25985188	.	+	.	gene_id "XLOC_029647"; transcript_id "TCONS_00060312"; exon_number "4"; gene_name "AGL31"; oId "AT5G65050.2"; nearest_ref "AT5G65050.2"; class_code "="; tss_id "TSS36783"; p_id "P28628";
Chr5	Cufflinks	exon	25985303	25985344	.	+	.	gene_id "XLOC_029647"; transcript_id "TCONS_00060312"; exon_number "5"; gene_name "AGL31"; oId "AT5G65050.2"; nearest_ref "AT5G65050.2"; class_code "="; tss_id "TSS36783"; p_id "P28628";
Chr5	Cufflinks	exon	25985654	25985925	.	+	.	gene_id "XLOC_029647"; transcript_id "TCONS_00060312"; exon_number "6"; gene_name "AGL31"; oId "AT5G65050.2"; nearest_ref "AT5G65050.2"; class_code "="; tss_id "TSS36783"; p_id "P28628";
Chr5	Cufflinks	exon	25765750	25765912	.	+	.	gene_id "XLOC_029648"; transcript_id "TCONS_00060246"; exon_number "1"; gene_name "AtFAAH"; oId "AT5G64440.1"; nearest_ref "AT5G64440.1"; class_code "="; tss_id "TSS36784"; p_id "P28630";
Chr5	Cufflinks	exon	25766229	25766307	.	+	.	gene_id "XLOC_029648"; transcript_id "TCONS_00060246"; exon_number "2"; gene_name "AtFAAH"; oId "AT5G64440.1"; nearest_ref "AT5G64440.1"; class_code "="; tss_id "TSS36784"; p_id "P28630";
Chr5	Cufflinks	exon	25766400	25766509	.	+	.	gene_id "XLOC_029648"; transcript_id "TCONS_00060246"; exon_number "3"; gene_name "AtFAAH"; oId "AT5G64440.1"; nearest_ref "AT5G64440.1"; class_code "="; tss_id "TSS36784"; p_id "P28630";
Chr5	Cufflinks	exon	25766604	25766664	.	+	.	gene_id "XLOC_029648"; transcript_id "TCONS_00060246"; exon_number "4"; gene_name "AtFAAH"; oId "AT5G64440.1"; nearest_ref "AT5G64440.1"; class_code "="; tss_id "TSS36784"; p_id "P28630";
Chr5	Cufflinks	exon	25766808	25766998	.	+	.	gene_id "XLOC_029648"; transcript_id "TCONS_00060246"; exon_number "5"; gene_name "AtFAAH"; oId "AT5G64440.1"; nearest_ref "AT5G64440.1"; class_code "="; tss_id "TSS36784"; p_id "P28630";
Chr5	Cufflinks	exon	25767075	25767204	.	+	.	gene_id "XLOC_029648"; transcript_id "TCONS_00060246"; exon_number "6"; gene_name "AtFAAH"; oId "AT5G64440.1"; nearest_ref "AT5G64440.1"; class_code "="; tss_id "TSS36784"; p_id "P28630";
Chr5	Cufflinks	exon	25767357	25767434	.	+	.	gene_id "XLOC_029648"; transcript_id "TCONS_00060246"; exon_number "7"; gene_name "AtFAAH"; oId "AT5G64440.1"; nearest_ref "AT5G64440.1"; class_code "="; tss_id "TSS36784"; p_id "P28630";
Chr5	Cufflinks	exon	25767511	25767658	.	+	.	gene_id "XLOC_029648"; transcript_id "TCONS_00060246"; exon_number "8"; gene_name "AtFAAH"; oId "AT5G64440.1"; nearest_ref "AT5G64440.1"; class_code "="; tss_id "TSS36784"; p_id "P28630";
Chr5	Cufflinks	exon	25767793	25767905	.	+	.	gene_id "XLOC_029648"; transcript_id "TCONS_00060246"; exon_number "9"; gene_name "AtFAAH"; oId "AT5G64440.1"; nearest_ref "AT5G64440.1"; class_code "="; tss_id "TSS36784"; p_id "P28630";
Chr5	Cufflinks	exon	25767984	25768059	.	+	.	gene_id "XLOC_029648"; transcript_id "TCONS_00060246"; exon_number "10"; gene_name "AtFAAH"; oId "AT5G64440.1"; nearest_ref "AT5G64440.1"; class_code "="; tss_id "TSS36784"; p_id "P28630";
Chr5	Cufflinks	exon	25768207	25768278	.	+	.	gene_id "XLOC_029648"; transcript_id "TCONS_00060246"; exon_number "11"; gene_name "AtFAAH"; oId "AT5G64440.1"; nearest_ref "AT5G64440.1"; class_code "="; tss_id "TSS36784"; p_id "P28630";
Chr5	Cufflinks	exon	25768421	25768472	.	+	.	gene_id "XLOC_029648"; transcript_id "TCONS_00060246"; exon_number "12"; gene_name "AtFAAH"; oId "AT5G64440.1"; nearest_ref "AT5G64440.1"; class_code "="; tss_id "TSS36784"; p_id "P28630";
Chr5	Cufflinks	exon	25768719	25768799	.	+	.	gene_id "XLOC_029648"; transcript_id "TCONS_00060246"; exon_number "13"; gene_name "AtFAAH"; oId "AT5G64440.1"; nearest_ref "AT5G64440.1"; class_code "="; tss_id "TSS36784"; p_id "P28630";
Chr5	Cufflinks	exon	25768885	25768968	.	+	.	gene_id "XLOC_029648"; transcript_id "TCONS_00060246"; exon_number "14"; gene_name "AtFAAH"; oId "AT5G64440.1"; nearest_ref "AT5G64440.1"; class_code "="; tss_id "TSS36784"; p_id "P28630";
Chr5	Cufflinks	exon	25769053	25769156	.	+	.	gene_id "XLOC_029648"; transcript_id "TCONS_00060246"; exon_number "15"; gene_name "AtFAAH"; oId "AT5G64440.1"; nearest_ref "AT5G64440.1"; class_code "="; tss_id "TSS36784"; p_id "P28630";
Chr5	Cufflinks	exon	25769235	25769327	.	+	.	gene_id "XLOC_029648"; transcript_id "TCONS_00060246"; exon_number "16"; gene_name "AtFAAH"; oId "AT5G64440.1"; nearest_ref "AT5G64440.1"; class_code "="; tss_id "TSS36784"; p_id "P28630";
Chr5	Cufflinks	exon	25769424	25769492	.	+	.	gene_id "XLOC_029648"; transcript_id "TCONS_00060246"; exon_number "17"; gene_name "AtFAAH"; oId "AT5G64440.1"; nearest_ref "AT5G64440.1"; class_code "="; tss_id "TSS36784"; p_id "P28630";
Chr5	Cufflinks	exon	25769623	25769687	.	+	.	gene_id "XLOC_029648"; transcript_id "TCONS_00060246"; exon_number "18"; gene_name "AtFAAH"; oId "AT5G64440.1"; nearest_ref "AT5G64440.1"; class_code "="; tss_id "TSS36784"; p_id "P28630";
Chr5	Cufflinks	exon	25769785	25769846	.	+	.	gene_id "XLOC_029648"; transcript_id "TCONS_00060246"; exon_number "19"; gene_name "AtFAAH"; oId "AT5G64440.1"; nearest_ref "AT5G64440.1"; class_code "="; tss_id "TSS36784"; p_id "P28630";
Chr5	Cufflinks	exon	25769986	25770081	.	+	.	gene_id "XLOC_029648"; transcript_id "TCONS_00060246"; exon_number "20"; gene_name "AtFAAH"; oId "AT5G64440.1"; nearest_ref "AT5G64440.1"; class_code "="; tss_id "TSS36784"; p_id "P28630";
Chr5	Cufflinks	exon	25770201	25770500	.	+	.	gene_id "XLOC_029648"; transcript_id "TCONS_00060246"; exon_number "21"; gene_name "AtFAAH"; oId "AT5G64440.1"; nearest_ref "AT5G64440.1"; class_code "="; tss_id "TSS36784"; p_id "P28630";
Chr5	Cufflinks	exon	25771949	25772027	.	+	.	gene_id "XLOC_029649"; transcript_id "TCONS_00060247"; exon_number "1"; gene_name "AT5G64450"; oId "AT5G64450.1"; nearest_ref "AT5G64450.1"; class_code "="; tss_id "TSS36785"; p_id "P28631";
Chr5	Cufflinks	exon	25772199	25772330	.	+	.	gene_id "XLOC_029649"; transcript_id "TCONS_00060247"; exon_number "2"; gene_name "AT5G64450"; oId "AT5G64450.1"; nearest_ref "AT5G64450.1"; class_code "="; tss_id "TSS36785"; p_id "P28631";
Chr5	Cufflinks	exon	25772427	25772761	.	+	.	gene_id "XLOC_029649"; transcript_id "TCONS_00060247"; exon_number "3"; gene_name "AT5G64450"; oId "AT5G64450.1"; nearest_ref "AT5G64450.1"; class_code "="; tss_id "TSS36785"; p_id "P28631";
Chr5	Cufflinks	exon	25775976	25776579	.	+	.	gene_id "XLOC_029650"; transcript_id "TCONS_00060248"; exon_number "1"; gene_name "TBL12"; oId "AT5G64470.3"; nearest_ref "AT5G64470.3"; class_code "="; tss_id "TSS36786"; p_id "P28635";
Chr5	Cufflinks	exon	25776814	25776951	.	+	.	gene_id "XLOC_029650"; transcript_id "TCONS_00060248"; exon_number "2"; gene_name "TBL12"; oId "AT5G64470.3"; nearest_ref "AT5G64470.3"; class_code "="; tss_id "TSS36786"; p_id "P28635";
Chr5	Cufflinks	exon	25777051	25777305	.	+	.	gene_id "XLOC_029650"; transcript_id "TCONS_00060248"; exon_number "3"; gene_name "TBL12"; oId "AT5G64470.3"; nearest_ref "AT5G64470.3"; class_code "="; tss_id "TSS36786"; p_id "P28635";
Chr5	Cufflinks	exon	25777458	25777840	.	+	.	gene_id "XLOC_029650"; transcript_id "TCONS_00060248"; exon_number "4"; gene_name "TBL12"; oId "AT5G64470.3"; nearest_ref "AT5G64470.3"; class_code "="; tss_id "TSS36786"; p_id "P28635";
Chr5	Cufflinks	exon	25775976	25776579	.	+	.	gene_id "XLOC_029650"; transcript_id "TCONS_00070447"; exon_number "1"; gene_name "TBL12"; oId "CUFF.7956.1"; nearest_ref "AT5G64470.2"; class_code "j"; tss_id "TSS36786";
Chr5	Cufflinks	exon	25776821	25776951	.	+	.	gene_id "XLOC_029650"; transcript_id "TCONS_00070447"; exon_number "2"; gene_name "TBL12"; oId "CUFF.7956.1"; nearest_ref "AT5G64470.2"; class_code "j"; tss_id "TSS36786";
Chr5	Cufflinks	exon	25777051	25777300	.	+	.	gene_id "XLOC_029650"; transcript_id "TCONS_00070447"; exon_number "3"; gene_name "TBL12"; oId "CUFF.7956.1"; nearest_ref "AT5G64470.2"; class_code "j"; tss_id "TSS36786";
Chr5	Cufflinks	exon	25777458	25777963	.	+	.	gene_id "XLOC_029650"; transcript_id "TCONS_00070447"; exon_number "4"; gene_name "TBL12"; oId "CUFF.7956.1"; nearest_ref "AT5G64470.2"; class_code "j"; tss_id "TSS36786";
Chr5	Cufflinks	exon	25775976	25776579	.	+	.	gene_id "XLOC_029650"; transcript_id "TCONS_00067011"; exon_number "1"; gene_name "TBL12"; oId "CUFF.7799.2"; nearest_ref "AT5G64470.2"; class_code "j"; tss_id "TSS36786";
Chr5	Cufflinks	exon	25776821	25777300	.	+	.	gene_id "XLOC_029650"; transcript_id "TCONS_00067011"; exon_number "2"; gene_name "TBL12"; oId "CUFF.7799.2"; nearest_ref "AT5G64470.2"; class_code "j"; tss_id "TSS36786";
Chr5	Cufflinks	exon	25777435	25777963	.	+	.	gene_id "XLOC_029650"; transcript_id "TCONS_00067011"; exon_number "3"; gene_name "TBL12"; oId "CUFF.7799.2"; nearest_ref "AT5G64470.2"; class_code "j"; tss_id "TSS36786";
Chr5	Cufflinks	exon	25775976	25776579	.	+	.	gene_id "XLOC_029650"; transcript_id "TCONS_00068828"; exon_number "1"; gene_name "TBL12"; oId "CUFF.13799.2"; nearest_ref "AT5G64470.2"; class_code "j"; tss_id "TSS36786";
Chr5	Cufflinks	exon	25776821	25776951	.	+	.	gene_id "XLOC_029650"; transcript_id "TCONS_00068828"; exon_number "2"; gene_name "TBL12"; oId "CUFF.13799.2"; nearest_ref "AT5G64470.2"; class_code "j"; tss_id "TSS36786";
Chr5	Cufflinks	exon	25777051	25777300	.	+	.	gene_id "XLOC_029650"; transcript_id "TCONS_00068828"; exon_number "3"; gene_name "TBL12"; oId "CUFF.13799.2"; nearest_ref "AT5G64470.2"; class_code "j"; tss_id "TSS36786";
Chr5	Cufflinks	exon	25777435	25779143	.	+	.	gene_id "XLOC_029650"; transcript_id "TCONS_00068828"; exon_number "4"; gene_name "TBL12"; oId "CUFF.13799.2"; nearest_ref "AT5G64470.2"; class_code "j"; tss_id "TSS36786";
Chr5	Cufflinks	exon	25776025	25776579	.	+	.	gene_id "XLOC_029650"; transcript_id "TCONS_00060250"; exon_number "1"; gene_name "TBL12"; oId "AT5G64470.2"; nearest_ref "AT5G64470.2"; class_code "="; tss_id "TSS36786"; p_id "P28633";
Chr5	Cufflinks	exon	25776814	25776951	.	+	.	gene_id "XLOC_029650"; transcript_id "TCONS_00060250"; exon_number "2"; gene_name "TBL12"; oId "AT5G64470.2"; nearest_ref "AT5G64470.2"; class_code "="; tss_id "TSS36786"; p_id "P28633";
Chr5	Cufflinks	exon	25777051	25777300	.	+	.	gene_id "XLOC_029650"; transcript_id "TCONS_00060250"; exon_number "3"; gene_name "TBL12"; oId "AT5G64470.2"; nearest_ref "AT5G64470.2"; class_code "="; tss_id "TSS36786"; p_id "P28633";
Chr5	Cufflinks	exon	25777435	25777963	.	+	.	gene_id "XLOC_029650"; transcript_id "TCONS_00060250"; exon_number "4"; gene_name "TBL12"; oId "AT5G64470.2"; nearest_ref "AT5G64470.2"; class_code "="; tss_id "TSS36786"; p_id "P28633";
Chr5	Cufflinks	exon	25776025	25776579	.	+	.	gene_id "XLOC_029650"; transcript_id "TCONS_00060249"; exon_number "1"; gene_name "TBL12"; oId "AT5G64470.1"; nearest_ref "AT5G64470.1"; class_code "="; tss_id "TSS36786"; p_id "P28632";
Chr5	Cufflinks	exon	25776814	25776951	.	+	.	gene_id "XLOC_029650"; transcript_id "TCONS_00060249"; exon_number "2"; gene_name "TBL12"; oId "AT5G64470.1"; nearest_ref "AT5G64470.1"; class_code "="; tss_id "TSS36786"; p_id "P28632";
Chr5	Cufflinks	exon	25777051	25777300	.	+	.	gene_id "XLOC_029650"; transcript_id "TCONS_00060249"; exon_number "3"; gene_name "TBL12"; oId "AT5G64470.1"; nearest_ref "AT5G64470.1"; class_code "="; tss_id "TSS36786"; p_id "P28632";
Chr5	Cufflinks	exon	25777458	25777963	.	+	.	gene_id "XLOC_029650"; transcript_id "TCONS_00060249"; exon_number "4"; gene_name "TBL12"; oId "AT5G64470.1"; nearest_ref "AT5G64470.1"; class_code "="; tss_id "TSS36786"; p_id "P28632";
Chr5	Cufflinks	exon	25780382	25780620	.	+	.	gene_id "XLOC_029651"; transcript_id "TCONS_00060252"; exon_number "1"; gene_name "AT5G64500"; oId "AT5G64500.1"; nearest_ref "AT5G64500.1"; class_code "="; tss_id "TSS36788"; p_id "P28636";
Chr5	Cufflinks	exon	25780873	25781004	.	+	.	gene_id "XLOC_029651"; transcript_id "TCONS_00060252"; exon_number "2"; gene_name "AT5G64500"; oId "AT5G64500.1"; nearest_ref "AT5G64500.1"; class_code "="; tss_id "TSS36788"; p_id "P28636";
Chr5	Cufflinks	exon	25781131	25781232	.	+	.	gene_id "XLOC_029651"; transcript_id "TCONS_00060252"; exon_number "3"; gene_name "AT5G64500"; oId "AT5G64500.1"; nearest_ref "AT5G64500.1"; class_code "="; tss_id "TSS36788"; p_id "P28636";
Chr5	Cufflinks	exon	25781346	25781450	.	+	.	gene_id "XLOC_029651"; transcript_id "TCONS_00060252"; exon_number "4"; gene_name "AT5G64500"; oId "AT5G64500.1"; nearest_ref "AT5G64500.1"; class_code "="; tss_id "TSS36788"; p_id "P28636";
Chr5	Cufflinks	exon	25781538	25781613	.	+	.	gene_id "XLOC_029651"; transcript_id "TCONS_00060252"; exon_number "5"; gene_name "AT5G64500"; oId "AT5G64500.1"; nearest_ref "AT5G64500.1"; class_code "="; tss_id "TSS36788"; p_id "P28636";
Chr5	Cufflinks	exon	25781737	25781811	.	+	.	gene_id "XLOC_029651"; transcript_id "TCONS_00060252"; exon_number "6"; gene_name "AT5G64500"; oId "AT5G64500.1"; nearest_ref "AT5G64500.1"; class_code "="; tss_id "TSS36788"; p_id "P28636";
Chr5	Cufflinks	exon	25781922	25782024	.	+	.	gene_id "XLOC_029651"; transcript_id "TCONS_00060252"; exon_number "7"; gene_name "AT5G64500"; oId "AT5G64500.1"; nearest_ref "AT5G64500.1"; class_code "="; tss_id "TSS36788"; p_id "P28636";
Chr5	Cufflinks	exon	25782106	25782240	.	+	.	gene_id "XLOC_029651"; transcript_id "TCONS_00060252"; exon_number "8"; gene_name "AT5G64500"; oId "AT5G64500.1"; nearest_ref "AT5G64500.1"; class_code "="; tss_id "TSS36788"; p_id "P28636";
Chr5	Cufflinks	exon	25782331	25782407	.	+	.	gene_id "XLOC_029651"; transcript_id "TCONS_00060252"; exon_number "9"; gene_name "AT5G64500"; oId "AT5G64500.1"; nearest_ref "AT5G64500.1"; class_code "="; tss_id "TSS36788"; p_id "P28636";
Chr5	Cufflinks	exon	25782487	25782600	.	+	.	gene_id "XLOC_029651"; transcript_id "TCONS_00060252"; exon_number "10"; gene_name "AT5G64500"; oId "AT5G64500.1"; nearest_ref "AT5G64500.1"; class_code "="; tss_id "TSS36788"; p_id "P28636";
Chr5	Cufflinks	exon	25782728	25782847	.	+	.	gene_id "XLOC_029651"; transcript_id "TCONS_00060252"; exon_number "11"; gene_name "AT5G64500"; oId "AT5G64500.1"; nearest_ref "AT5G64500.1"; class_code "="; tss_id "TSS36788"; p_id "P28636";
Chr5	Cufflinks	exon	25782924	25783052	.	+	.	gene_id "XLOC_029651"; transcript_id "TCONS_00060252"; exon_number "12"; gene_name "AT5G64500"; oId "AT5G64500.1"; nearest_ref "AT5G64500.1"; class_code "="; tss_id "TSS36788"; p_id "P28636";
Chr5	Cufflinks	exon	25783205	25783283	.	+	.	gene_id "XLOC_029651"; transcript_id "TCONS_00060252"; exon_number "13"; gene_name "AT5G64500"; oId "AT5G64500.1"; nearest_ref "AT5G64500.1"; class_code "="; tss_id "TSS36788"; p_id "P28636";
Chr5	Cufflinks	exon	25783377	25783654	.	+	.	gene_id "XLOC_029651"; transcript_id "TCONS_00060252"; exon_number "14"; gene_name "AT5G64500"; oId "AT5G64500.1"; nearest_ref "AT5G64500.1"; class_code "="; tss_id "TSS36788"; p_id "P28636";
Chr5	Cufflinks	exon	25784115	25784188	.	+	.	gene_id "XLOC_029652"; transcript_id "TCONS_00060253"; exon_number "1"; gene_name "AT5G64505"; oId "AT5G64505.1"; nearest_ref "AT5G64505.1"; class_code "="; tss_id "TSS36789";
Chr5	Cufflinks	exon	25784404	25784714	.	+	.	gene_id "XLOC_029653"; transcript_id "TCONS_00060254"; exon_number "1"; gene_name "TIN1"; oId "AT5G64510.1"; nearest_ref "AT5G64510.1"; class_code "="; tss_id "TSS36790"; p_id "P28637";
Chr5	Cufflinks	exon	25784922	25785269	.	+	.	gene_id "XLOC_029653"; transcript_id "TCONS_00060254"; exon_number "2"; gene_name "TIN1"; oId "AT5G64510.1"; nearest_ref "AT5G64510.1"; class_code "="; tss_id "TSS36790"; p_id "P28637";
Chr5	Cufflinks	exon	25785349	25786307	.	+	.	gene_id "XLOC_029653"; transcript_id "TCONS_00060254"; exon_number "3"; gene_name "TIN1"; oId "AT5G64510.1"; nearest_ref "AT5G64510.1"; class_code "="; tss_id "TSS36790"; p_id "P28637";
Chr5	Cufflinks	exon	25787884	25788402	.	+	.	gene_id "XLOC_029654"; transcript_id "TCONS_00067013"; exon_number "1"; gene_name "XRCC2"; oId "CUFF.7803.2"; nearest_ref "AT5G64520.2"; class_code "j"; tss_id "TSS36791";
Chr5	Cufflinks	exon	25788547	25788716	.	+	.	gene_id "XLOC_029654"; transcript_id "TCONS_00067013"; exon_number "2"; gene_name "XRCC2"; oId "CUFF.7803.2"; nearest_ref "AT5G64520.2"; class_code "j"; tss_id "TSS36791";
Chr5	Cufflinks	exon	25788796	25788881	.	+	.	gene_id "XLOC_029654"; transcript_id "TCONS_00067013"; exon_number "3"; gene_name "XRCC2"; oId "CUFF.7803.2"; nearest_ref "AT5G64520.2"; class_code "j"; tss_id "TSS36791";
Chr5	Cufflinks	exon	25789161	25789223	.	+	.	gene_id "XLOC_029654"; transcript_id "TCONS_00067013"; exon_number "4"; gene_name "XRCC2"; oId "CUFF.7803.2"; nearest_ref "AT5G64520.2"; class_code "j"; tss_id "TSS36791";
Chr5	Cufflinks	exon	25789426	25789563	.	+	.	gene_id "XLOC_029654"; transcript_id "TCONS_00067013"; exon_number "5"; gene_name "XRCC2"; oId "CUFF.7803.2"; nearest_ref "AT5G64520.2"; class_code "j"; tss_id "TSS36791";
Chr5	Cufflinks	exon	25789648	25789738	.	+	.	gene_id "XLOC_029654"; transcript_id "TCONS_00067013"; exon_number "6"; gene_name "XRCC2"; oId "CUFF.7803.2"; nearest_ref "AT5G64520.2"; class_code "j"; tss_id "TSS36791";
Chr5	Cufflinks	exon	25789875	25789911	.	+	.	gene_id "XLOC_029654"; transcript_id "TCONS_00067013"; exon_number "7"; gene_name "XRCC2"; oId "CUFF.7803.2"; nearest_ref "AT5G64520.2"; class_code "j"; tss_id "TSS36791";
Chr5	Cufflinks	exon	25789987	25790390	.	+	.	gene_id "XLOC_029654"; transcript_id "TCONS_00067013"; exon_number "8"; gene_name "XRCC2"; oId "CUFF.7803.2"; nearest_ref "AT5G64520.2"; class_code "j"; tss_id "TSS36791";
Chr5	Cufflinks	exon	25787884	25788716	.	+	.	gene_id "XLOC_029654"; transcript_id "TCONS_00067012"; exon_number "1"; gene_name "XRCC2"; oId "CUFF.7803.1"; nearest_ref "AT5G64520.2"; class_code "j"; tss_id "TSS36791";
Chr5	Cufflinks	exon	25788814	25788881	.	+	.	gene_id "XLOC_029654"; transcript_id "TCONS_00067012"; exon_number "2"; gene_name "XRCC2"; oId "CUFF.7803.1"; nearest_ref "AT5G64520.2"; class_code "j"; tss_id "TSS36791";
Chr5	Cufflinks	exon	25789161	25789223	.	+	.	gene_id "XLOC_029654"; transcript_id "TCONS_00067012"; exon_number "3"; gene_name "XRCC2"; oId "CUFF.7803.1"; nearest_ref "AT5G64520.2"; class_code "j"; tss_id "TSS36791";
Chr5	Cufflinks	exon	25789426	25789563	.	+	.	gene_id "XLOC_029654"; transcript_id "TCONS_00067012"; exon_number "4"; gene_name "XRCC2"; oId "CUFF.7803.1"; nearest_ref "AT5G64520.2"; class_code "j"; tss_id "TSS36791";
Chr5	Cufflinks	exon	25789648	25789738	.	+	.	gene_id "XLOC_029654"; transcript_id "TCONS_00067012"; exon_number "5"; gene_name "XRCC2"; oId "CUFF.7803.1"; nearest_ref "AT5G64520.2"; class_code "j"; tss_id "TSS36791";
Chr5	Cufflinks	exon	25789875	25789911	.	+	.	gene_id "XLOC_029654"; transcript_id "TCONS_00067012"; exon_number "6"; gene_name "XRCC2"; oId "CUFF.7803.1"; nearest_ref "AT5G64520.2"; class_code "j"; tss_id "TSS36791";
Chr5	Cufflinks	exon	25789987	25790090	.	+	.	gene_id "XLOC_029654"; transcript_id "TCONS_00067012"; exon_number "7"; gene_name "XRCC2"; oId "CUFF.7803.1"; nearest_ref "AT5G64520.2"; class_code "j"; tss_id "TSS36791";
Chr5	Cufflinks	exon	25790219	25790390	.	+	.	gene_id "XLOC_029654"; transcript_id "TCONS_00067012"; exon_number "8"; gene_name "XRCC2"; oId "CUFF.7803.1"; nearest_ref "AT5G64520.2"; class_code "j"; tss_id "TSS36791";
Chr5	Cufflinks	exon	25788034	25788402	.	+	.	gene_id "XLOC_029654"; transcript_id "TCONS_00070448"; exon_number "1"; gene_name "XRCC2"; oId "CUFF.7958.2"; nearest_ref "AT5G64520.2"; class_code "j"; tss_id "TSS36792";
Chr5	Cufflinks	exon	25788530	25788538	.	+	.	gene_id "XLOC_029654"; transcript_id "TCONS_00070448"; exon_number "2"; gene_name "XRCC2"; oId "CUFF.7958.2"; nearest_ref "AT5G64520.2"; class_code "j"; tss_id "TSS36792";
Chr5	Cufflinks	exon	25788034	25788402	.	+	.	gene_id "XLOC_029654"; transcript_id "TCONS_00060255"; exon_number "1"; gene_name "XRCC2"; oId "AT5G64520.3"; nearest_ref "AT5G64520.3"; class_code "="; tss_id "TSS36792"; p_id "P28640";
Chr5	Cufflinks	exon	25788547	25788716	.	+	.	gene_id "XLOC_029654"; transcript_id "TCONS_00060255"; exon_number "2"; gene_name "XRCC2"; oId "AT5G64520.3"; nearest_ref "AT5G64520.3"; class_code "="; tss_id "TSS36792"; p_id "P28640";
Chr5	Cufflinks	exon	25788796	25788881	.	+	.	gene_id "XLOC_029654"; transcript_id "TCONS_00060255"; exon_number "3"; gene_name "XRCC2"; oId "AT5G64520.3"; nearest_ref "AT5G64520.3"; class_code "="; tss_id "TSS36792"; p_id "P28640";
Chr5	Cufflinks	exon	25789161	25789223	.	+	.	gene_id "XLOC_029654"; transcript_id "TCONS_00060255"; exon_number "4"; gene_name "XRCC2"; oId "AT5G64520.3"; nearest_ref "AT5G64520.3"; class_code "="; tss_id "TSS36792"; p_id "P28640";
Chr5	Cufflinks	exon	25789426	25789563	.	+	.	gene_id "XLOC_029654"; transcript_id "TCONS_00060255"; exon_number "5"; gene_name "XRCC2"; oId "AT5G64520.3"; nearest_ref "AT5G64520.3"; class_code "="; tss_id "TSS36792"; p_id "P28640";
Chr5	Cufflinks	exon	25789652	25789738	.	+	.	gene_id "XLOC_029654"; transcript_id "TCONS_00060255"; exon_number "6"; gene_name "XRCC2"; oId "AT5G64520.3"; nearest_ref "AT5G64520.3"; class_code "="; tss_id "TSS36792"; p_id "P28640";
Chr5	Cufflinks	exon	25789875	25789911	.	+	.	gene_id "XLOC_029654"; transcript_id "TCONS_00060255"; exon_number "7"; gene_name "XRCC2"; oId "AT5G64520.3"; nearest_ref "AT5G64520.3"; class_code "="; tss_id "TSS36792"; p_id "P28640";
Chr5	Cufflinks	exon	25789987	25790310	.	+	.	gene_id "XLOC_029654"; transcript_id "TCONS_00060255"; exon_number "8"; gene_name "XRCC2"; oId "AT5G64520.3"; nearest_ref "AT5G64520.3"; class_code "="; tss_id "TSS36792"; p_id "P28640";
Chr5	Cufflinks	exon	25788034	25788402	.	+	.	gene_id "XLOC_029654"; transcript_id "TCONS_00060257"; exon_number "1"; gene_name "XRCC2"; oId "CUFF.10000.3"; nearest_ref "AT5G64520.1"; class_code "="; tss_id "TSS36792"; p_id "P28639";
Chr5	Cufflinks	exon	25788547	25788716	.	+	.	gene_id "XLOC_029654"; transcript_id "TCONS_00060257"; exon_number "2"; gene_name "XRCC2"; oId "CUFF.10000.3"; nearest_ref "AT5G64520.1"; class_code "="; tss_id "TSS36792"; p_id "P28639";
Chr5	Cufflinks	exon	25788814	25788881	.	+	.	gene_id "XLOC_029654"; transcript_id "TCONS_00060257"; exon_number "3"; gene_name "XRCC2"; oId "CUFF.10000.3"; nearest_ref "AT5G64520.1"; class_code "="; tss_id "TSS36792"; p_id "P28639";
Chr5	Cufflinks	exon	25789161	25789223	.	+	.	gene_id "XLOC_029654"; transcript_id "TCONS_00060257"; exon_number "4"; gene_name "XRCC2"; oId "CUFF.10000.3"; nearest_ref "AT5G64520.1"; class_code "="; tss_id "TSS36792"; p_id "P28639";
Chr5	Cufflinks	exon	25789426	25789563	.	+	.	gene_id "XLOC_029654"; transcript_id "TCONS_00060257"; exon_number "5"; gene_name "XRCC2"; oId "CUFF.10000.3"; nearest_ref "AT5G64520.1"; class_code "="; tss_id "TSS36792"; p_id "P28639";
Chr5	Cufflinks	exon	25789648	25789738	.	+	.	gene_id "XLOC_029654"; transcript_id "TCONS_00060257"; exon_number "6"; gene_name "XRCC2"; oId "CUFF.10000.3"; nearest_ref "AT5G64520.1"; class_code "="; tss_id "TSS36792"; p_id "P28639";
Chr5	Cufflinks	exon	25789875	25789911	.	+	.	gene_id "XLOC_029654"; transcript_id "TCONS_00060257"; exon_number "7"; gene_name "XRCC2"; oId "CUFF.10000.3"; nearest_ref "AT5G64520.1"; class_code "="; tss_id "TSS36792"; p_id "P28639";
Chr5	Cufflinks	exon	25789987	25790993	.	+	.	gene_id "XLOC_029654"; transcript_id "TCONS_00060257"; exon_number "8"; gene_name "XRCC2"; oId "CUFF.10000.3"; nearest_ref "AT5G64520.1"; class_code "="; tss_id "TSS36792"; p_id "P28639";
Chr5	Cufflinks	exon	25788034	25788402	.	+	.	gene_id "XLOC_029654"; transcript_id "TCONS_00060256"; exon_number "1"; gene_name "XRCC2"; oId "CUFF.10000.2"; nearest_ref "AT5G64520.2"; class_code "j"; tss_id "TSS36792";
Chr5	Cufflinks	exon	25788547	25788881	.	+	.	gene_id "XLOC_029654"; transcript_id "TCONS_00060256"; exon_number "2"; gene_name "XRCC2"; oId "CUFF.10000.2"; nearest_ref "AT5G64520.2"; class_code "j"; tss_id "TSS36792";
Chr5	Cufflinks	exon	25789161	25789223	.	+	.	gene_id "XLOC_029654"; transcript_id "TCONS_00060256"; exon_number "3"; gene_name "XRCC2"; oId "CUFF.10000.2"; nearest_ref "AT5G64520.2"; class_code "j"; tss_id "TSS36792";
Chr5	Cufflinks	exon	25789426	25789563	.	+	.	gene_id "XLOC_029654"; transcript_id "TCONS_00060256"; exon_number "4"; gene_name "XRCC2"; oId "CUFF.10000.2"; nearest_ref "AT5G64520.2"; class_code "j"; tss_id "TSS36792";
Chr5	Cufflinks	exon	25789652	25789738	.	+	.	gene_id "XLOC_029654"; transcript_id "TCONS_00060256"; exon_number "5"; gene_name "XRCC2"; oId "CUFF.10000.2"; nearest_ref "AT5G64520.2"; class_code "j"; tss_id "TSS36792";
Chr5	Cufflinks	exon	25789875	25789911	.	+	.	gene_id "XLOC_029654"; transcript_id "TCONS_00060256"; exon_number "6"; gene_name "XRCC2"; oId "CUFF.10000.2"; nearest_ref "AT5G64520.2"; class_code "j"; tss_id "TSS36792";
Chr5	Cufflinks	exon	25789987	25790993	.	+	.	gene_id "XLOC_029654"; transcript_id "TCONS_00060256"; exon_number "7"; gene_name "XRCC2"; oId "CUFF.10000.2"; nearest_ref "AT5G64520.2"; class_code "j"; tss_id "TSS36792";
Chr5	Cufflinks	exon	25788034	25788402	.	+	.	gene_id "XLOC_029654"; transcript_id "TCONS_00068829"; exon_number "1"; gene_name "XRCC2"; oId "CUFF.13801.2"; nearest_ref "AT5G64520.2"; class_code "j"; tss_id "TSS36792";
Chr5	Cufflinks	exon	25788547	25788716	.	+	.	gene_id "XLOC_029654"; transcript_id "TCONS_00068829"; exon_number "2"; gene_name "XRCC2"; oId "CUFF.13801.2"; nearest_ref "AT5G64520.2"; class_code "j"; tss_id "TSS36792";
Chr5	Cufflinks	exon	25788814	25788881	.	+	.	gene_id "XLOC_029654"; transcript_id "TCONS_00068829"; exon_number "3"; gene_name "XRCC2"; oId "CUFF.13801.2"; nearest_ref "AT5G64520.2"; class_code "j"; tss_id "TSS36792";
Chr5	Cufflinks	exon	25789161	25789223	.	+	.	gene_id "XLOC_029654"; transcript_id "TCONS_00068829"; exon_number "4"; gene_name "XRCC2"; oId "CUFF.13801.2"; nearest_ref "AT5G64520.2"; class_code "j"; tss_id "TSS36792";
Chr5	Cufflinks	exon	25789426	25789563	.	+	.	gene_id "XLOC_029654"; transcript_id "TCONS_00068829"; exon_number "5"; gene_name "XRCC2"; oId "CUFF.13801.2"; nearest_ref "AT5G64520.2"; class_code "j"; tss_id "TSS36792";
Chr5	Cufflinks	exon	25789648	25789738	.	+	.	gene_id "XLOC_029654"; transcript_id "TCONS_00068829"; exon_number "6"; gene_name "XRCC2"; oId "CUFF.13801.2"; nearest_ref "AT5G64520.2"; class_code "j"; tss_id "TSS36792";
Chr5	Cufflinks	exon	25789875	25789911	.	+	.	gene_id "XLOC_029654"; transcript_id "TCONS_00068829"; exon_number "7"; gene_name "XRCC2"; oId "CUFF.13801.2"; nearest_ref "AT5G64520.2"; class_code "j"; tss_id "TSS36792";
Chr5	Cufflinks	exon	25789987	25790090	.	+	.	gene_id "XLOC_029654"; transcript_id "TCONS_00068829"; exon_number "8"; gene_name "XRCC2"; oId "CUFF.13801.2"; nearest_ref "AT5G64520.2"; class_code "j"; tss_id "TSS36792";
Chr5	Cufflinks	exon	25790219	25790395	.	+	.	gene_id "XLOC_029654"; transcript_id "TCONS_00068829"; exon_number "9"; gene_name "XRCC2"; oId "CUFF.13801.2"; nearest_ref "AT5G64520.2"; class_code "j"; tss_id "TSS36792";
Chr5	Cufflinks	exon	25791384	25791623	.	+	.	gene_id "XLOC_029654"; transcript_id "TCONS_00068829"; exon_number "10"; gene_name "XRCC2"; oId "CUFF.13801.2"; nearest_ref "AT5G64520.2"; class_code "j"; tss_id "TSS36792";
Chr5	Cufflinks	exon	25795233	25795507	.	+	.	gene_id "XLOC_029655"; transcript_id "TCONS_00060259"; exon_number "1"; gene_name "ANAC104"; oId "AT5G64530.1"; nearest_ref "AT5G64530.1"; class_code "="; tss_id "TSS36793"; p_id "P28641";
Chr5	Cufflinks	exon	25796137	25796414	.	+	.	gene_id "XLOC_029655"; transcript_id "TCONS_00060259"; exon_number "2"; gene_name "ANAC104"; oId "AT5G64530.1"; nearest_ref "AT5G64530.1"; class_code "="; tss_id "TSS36793"; p_id "P28641";
Chr5	Cufflinks	exon	25796562	25796938	.	+	.	gene_id "XLOC_029655"; transcript_id "TCONS_00060259"; exon_number "3"; gene_name "ANAC104"; oId "AT5G64530.1"; nearest_ref "AT5G64530.1"; class_code "="; tss_id "TSS36793"; p_id "P28641";
Chr5	Cufflinks	exon	25801314	25801451	.	+	.	gene_id "XLOC_029656"; transcript_id "TCONS_00060260"; exon_number "1"; gene_name "AT5G64541"; oId "AT5G64541.1"; nearest_ref "AT5G64541.1"; class_code "="; tss_id "TSS36794"; p_id "P28642";
Chr5	Cufflinks	exon	25810298	25810804	.	+	.	gene_id "XLOC_029657"; transcript_id "TCONS_00060261"; exon_number "1"; gene_name "AT5G64572"; oId "AT5G64572.1"; nearest_ref "AT5G64572.1"; class_code "="; tss_id "TSS36795";
Chr5	Cufflinks	exon	25810875	25811733	.	+	.	gene_id "XLOC_029657"; transcript_id "TCONS_00060261"; exon_number "2"; gene_name "AT5G64572"; oId "AT5G64572.1"; nearest_ref "AT5G64572.1"; class_code "="; tss_id "TSS36795";
Chr5	Cufflinks	exon	25825123	25825420	.	+	.	gene_id "XLOC_029658"; transcript_id "TCONS_00070449"; exon_number "1"; gene_name "AT5G64600"; oId "CUFF.7963.1"; nearest_ref "AT5G64600.1"; class_code "j"; tss_id "TSS36796";
Chr5	Cufflinks	exon	25825539	25825623	.	+	.	gene_id "XLOC_029658"; transcript_id "TCONS_00070449"; exon_number "2"; gene_name "AT5G64600"; oId "CUFF.7963.1"; nearest_ref "AT5G64600.1"; class_code "j"; tss_id "TSS36796";
Chr5	Cufflinks	exon	25825728	25825795	.	+	.	gene_id "XLOC_029658"; transcript_id "TCONS_00070449"; exon_number "3"; gene_name "AT5G64600"; oId "CUFF.7963.1"; nearest_ref "AT5G64600.1"; class_code "j"; tss_id "TSS36796";
Chr5	Cufflinks	exon	25825884	25825972	.	+	.	gene_id "XLOC_029658"; transcript_id "TCONS_00070449"; exon_number "4"; gene_name "AT5G64600"; oId "CUFF.7963.1"; nearest_ref "AT5G64600.1"; class_code "j"; tss_id "TSS36796";
Chr5	Cufflinks	exon	25826070	25826247	.	+	.	gene_id "XLOC_029658"; transcript_id "TCONS_00070449"; exon_number "5"; gene_name "AT5G64600"; oId "CUFF.7963.1"; nearest_ref "AT5G64600.1"; class_code "j"; tss_id "TSS36796";
Chr5	Cufflinks	exon	25826324	25826452	.	+	.	gene_id "XLOC_029658"; transcript_id "TCONS_00070449"; exon_number "6"; gene_name "AT5G64600"; oId "CUFF.7963.1"; nearest_ref "AT5G64600.1"; class_code "j"; tss_id "TSS36796";
Chr5	Cufflinks	exon	25826784	25826920	.	+	.	gene_id "XLOC_029658"; transcript_id "TCONS_00070449"; exon_number "7"; gene_name "AT5G64600"; oId "CUFF.7963.1"; nearest_ref "AT5G64600.1"; class_code "j"; tss_id "TSS36796";
Chr5	Cufflinks	exon	25827027	25827240	.	+	.	gene_id "XLOC_029658"; transcript_id "TCONS_00070449"; exon_number "8"; gene_name "AT5G64600"; oId "CUFF.7963.1"; nearest_ref "AT5G64600.1"; class_code "j"; tss_id "TSS36796";
Chr5	Cufflinks	exon	25827325	25827509	.	+	.	gene_id "XLOC_029658"; transcript_id "TCONS_00070449"; exon_number "9"; gene_name "AT5G64600"; oId "CUFF.7963.1"; nearest_ref "AT5G64600.1"; class_code "j"; tss_id "TSS36796";
Chr5	Cufflinks	exon	25827602	25827697	.	+	.	gene_id "XLOC_029658"; transcript_id "TCONS_00070449"; exon_number "10"; gene_name "AT5G64600"; oId "CUFF.7963.1"; nearest_ref "AT5G64600.1"; class_code "j"; tss_id "TSS36796";
Chr5	Cufflinks	exon	25827796	25828185	.	+	.	gene_id "XLOC_029658"; transcript_id "TCONS_00070449"; exon_number "11"; gene_name "AT5G64600"; oId "CUFF.7963.1"; nearest_ref "AT5G64600.1"; class_code "j"; tss_id "TSS36796";
Chr5	Cufflinks	exon	25825167	25825420	.	+	.	gene_id "XLOC_029658"; transcript_id "TCONS_00060262"; exon_number "1"; gene_name "AT5G64600"; oId "AT5G64600.1"; nearest_ref "AT5G64600.1"; class_code "="; tss_id "TSS36796"; p_id "P28643";
Chr5	Cufflinks	exon	25825530	25825623	.	+	.	gene_id "XLOC_029658"; transcript_id "TCONS_00060262"; exon_number "2"; gene_name "AT5G64600"; oId "AT5G64600.1"; nearest_ref "AT5G64600.1"; class_code "="; tss_id "TSS36796"; p_id "P28643";
Chr5	Cufflinks	exon	25825728	25825795	.	+	.	gene_id "XLOC_029658"; transcript_id "TCONS_00060262"; exon_number "3"; gene_name "AT5G64600"; oId "AT5G64600.1"; nearest_ref "AT5G64600.1"; class_code "="; tss_id "TSS36796"; p_id "P28643";
Chr5	Cufflinks	exon	25825884	25825972	.	+	.	gene_id "XLOC_029658"; transcript_id "TCONS_00060262"; exon_number "4"; gene_name "AT5G64600"; oId "AT5G64600.1"; nearest_ref "AT5G64600.1"; class_code "="; tss_id "TSS36796"; p_id "P28643";
Chr5	Cufflinks	exon	25826070	25826247	.	+	.	gene_id "XLOC_029658"; transcript_id "TCONS_00060262"; exon_number "5"; gene_name "AT5G64600"; oId "AT5G64600.1"; nearest_ref "AT5G64600.1"; class_code "="; tss_id "TSS36796"; p_id "P28643";
Chr5	Cufflinks	exon	25826324	25826452	.	+	.	gene_id "XLOC_029658"; transcript_id "TCONS_00060262"; exon_number "6"; gene_name "AT5G64600"; oId "AT5G64600.1"; nearest_ref "AT5G64600.1"; class_code "="; tss_id "TSS36796"; p_id "P28643";
Chr5	Cufflinks	exon	25826784	25826920	.	+	.	gene_id "XLOC_029658"; transcript_id "TCONS_00060262"; exon_number "7"; gene_name "AT5G64600"; oId "AT5G64600.1"; nearest_ref "AT5G64600.1"; class_code "="; tss_id "TSS36796"; p_id "P28643";
Chr5	Cufflinks	exon	25827027	25827240	.	+	.	gene_id "XLOC_029658"; transcript_id "TCONS_00060262"; exon_number "8"; gene_name "AT5G64600"; oId "AT5G64600.1"; nearest_ref "AT5G64600.1"; class_code "="; tss_id "TSS36796"; p_id "P28643";
Chr5	Cufflinks	exon	25827325	25827509	.	+	.	gene_id "XLOC_029658"; transcript_id "TCONS_00060262"; exon_number "9"; gene_name "AT5G64600"; oId "AT5G64600.1"; nearest_ref "AT5G64600.1"; class_code "="; tss_id "TSS36796"; p_id "P28643";
Chr5	Cufflinks	exon	25827602	25827697	.	+	.	gene_id "XLOC_029658"; transcript_id "TCONS_00060262"; exon_number "10"; gene_name "AT5G64600"; oId "AT5G64600.1"; nearest_ref "AT5G64600.1"; class_code "="; tss_id "TSS36796"; p_id "P28643";
Chr5	Cufflinks	exon	25827796	25828185	.	+	.	gene_id "XLOC_029658"; transcript_id "TCONS_00060262"; exon_number "11"; gene_name "AT5G64600"; oId "AT5G64600.1"; nearest_ref "AT5G64600.1"; class_code "="; tss_id "TSS36796"; p_id "P28643";
Chr5	Cufflinks	exon	25831834	25832502	.	+	.	gene_id "XLOC_029659"; transcript_id "TCONS_00060263"; exon_number "1"; gene_name "C/VIF2"; oId "AT5G64620.1"; nearest_ref "AT5G64620.1"; class_code "="; tss_id "TSS36797"; p_id "P28644";
Chr5	Cufflinks	exon	25833165	25833411	.	+	.	gene_id "XLOC_029660"; transcript_id "TCONS_00068830"; exon_number "1"; gene_name "FAS2"; oId "CUFF.13808.1"; nearest_ref "AT5G64630.2"; class_code "j"; tss_id "TSS36798";
Chr5	Cufflinks	exon	25833651	25833762	.	+	.	gene_id "XLOC_029660"; transcript_id "TCONS_00068830"; exon_number "2"; gene_name "FAS2"; oId "CUFF.13808.1"; nearest_ref "AT5G64630.2"; class_code "j"; tss_id "TSS36798";
Chr5	Cufflinks	exon	25833857	25833883	.	+	.	gene_id "XLOC_029660"; transcript_id "TCONS_00068830"; exon_number "3"; gene_name "FAS2"; oId "CUFF.13808.1"; nearest_ref "AT5G64630.2"; class_code "j"; tss_id "TSS36798";
Chr5	Cufflinks	exon	25833981	25834053	.	+	.	gene_id "XLOC_029660"; transcript_id "TCONS_00068830"; exon_number "4"; gene_name "FAS2"; oId "CUFF.13808.1"; nearest_ref "AT5G64630.2"; class_code "j"; tss_id "TSS36798";
Chr5	Cufflinks	exon	25834266	25834370	.	+	.	gene_id "XLOC_029660"; transcript_id "TCONS_00068830"; exon_number "5"; gene_name "FAS2"; oId "CUFF.13808.1"; nearest_ref "AT5G64630.2"; class_code "j"; tss_id "TSS36798";
Chr5	Cufflinks	exon	25834454	25834667	.	+	.	gene_id "XLOC_029660"; transcript_id "TCONS_00068830"; exon_number "6"; gene_name "FAS2"; oId "CUFF.13808.1"; nearest_ref "AT5G64630.2"; class_code "j"; tss_id "TSS36798";
Chr5	Cufflinks	exon	25834745	25834841	.	+	.	gene_id "XLOC_029660"; transcript_id "TCONS_00068830"; exon_number "7"; gene_name "FAS2"; oId "CUFF.13808.1"; nearest_ref "AT5G64630.2"; class_code "j"; tss_id "TSS36798";
Chr5	Cufflinks	exon	25834962	25835034	.	+	.	gene_id "XLOC_029660"; transcript_id "TCONS_00068830"; exon_number "8"; gene_name "FAS2"; oId "CUFF.13808.1"; nearest_ref "AT5G64630.2"; class_code "j"; tss_id "TSS36798";
Chr5	Cufflinks	exon	25835216	25835304	.	+	.	gene_id "XLOC_029660"; transcript_id "TCONS_00068830"; exon_number "9"; gene_name "FAS2"; oId "CUFF.13808.1"; nearest_ref "AT5G64630.2"; class_code "j"; tss_id "TSS36798";
Chr5	Cufflinks	exon	25835439	25835577	.	+	.	gene_id "XLOC_029660"; transcript_id "TCONS_00068830"; exon_number "10"; gene_name "FAS2"; oId "CUFF.13808.1"; nearest_ref "AT5G64630.2"; class_code "j"; tss_id "TSS36798";
Chr5	Cufflinks	exon	25835675	25836427	.	+	.	gene_id "XLOC_029660"; transcript_id "TCONS_00068830"; exon_number "11"; gene_name "FAS2"; oId "CUFF.13808.1"; nearest_ref "AT5G64630.2"; class_code "j"; tss_id "TSS36798";
Chr5	Cufflinks	exon	25833174	25833411	.	+	.	gene_id "XLOC_029660"; transcript_id "TCONS_00060265"; exon_number "1"; gene_name "FAS2"; oId "AT5G64630.2"; nearest_ref "AT5G64630.2"; class_code "="; tss_id "TSS36798"; p_id "P28646";
Chr5	Cufflinks	exon	25833651	25833762	.	+	.	gene_id "XLOC_029660"; transcript_id "TCONS_00060265"; exon_number "2"; gene_name "FAS2"; oId "AT5G64630.2"; nearest_ref "AT5G64630.2"; class_code "="; tss_id "TSS36798"; p_id "P28646";
Chr5	Cufflinks	exon	25833857	25833883	.	+	.	gene_id "XLOC_029660"; transcript_id "TCONS_00060265"; exon_number "3"; gene_name "FAS2"; oId "AT5G64630.2"; nearest_ref "AT5G64630.2"; class_code "="; tss_id "TSS36798"; p_id "P28646";
Chr5	Cufflinks	exon	25833981	25834053	.	+	.	gene_id "XLOC_029660"; transcript_id "TCONS_00060265"; exon_number "4"; gene_name "FAS2"; oId "AT5G64630.2"; nearest_ref "AT5G64630.2"; class_code "="; tss_id "TSS36798"; p_id "P28646";
Chr5	Cufflinks	exon	25834266	25834369	.	+	.	gene_id "XLOC_029660"; transcript_id "TCONS_00060265"; exon_number "5"; gene_name "FAS2"; oId "AT5G64630.2"; nearest_ref "AT5G64630.2"; class_code "="; tss_id "TSS36798"; p_id "P28646";
Chr5	Cufflinks	exon	25834453	25834667	.	+	.	gene_id "XLOC_029660"; transcript_id "TCONS_00060265"; exon_number "6"; gene_name "FAS2"; oId "AT5G64630.2"; nearest_ref "AT5G64630.2"; class_code "="; tss_id "TSS36798"; p_id "P28646";
Chr5	Cufflinks	exon	25834745	25834841	.	+	.	gene_id "XLOC_029660"; transcript_id "TCONS_00060265"; exon_number "7"; gene_name "FAS2"; oId "AT5G64630.2"; nearest_ref "AT5G64630.2"; class_code "="; tss_id "TSS36798"; p_id "P28646";
Chr5	Cufflinks	exon	25834962	25835034	.	+	.	gene_id "XLOC_029660"; transcript_id "TCONS_00060265"; exon_number "8"; gene_name "FAS2"; oId "AT5G64630.2"; nearest_ref "AT5G64630.2"; class_code "="; tss_id "TSS36798"; p_id "P28646";
Chr5	Cufflinks	exon	25835216	25835304	.	+	.	gene_id "XLOC_029660"; transcript_id "TCONS_00060265"; exon_number "9"; gene_name "FAS2"; oId "AT5G64630.2"; nearest_ref "AT5G64630.2"; class_code "="; tss_id "TSS36798"; p_id "P28646";
Chr5	Cufflinks	exon	25835436	25835577	.	+	.	gene_id "XLOC_029660"; transcript_id "TCONS_00060265"; exon_number "10"; gene_name "FAS2"; oId "AT5G64630.2"; nearest_ref "AT5G64630.2"; class_code "="; tss_id "TSS36798"; p_id "P28646";
Chr5	Cufflinks	exon	25835675	25835775	.	+	.	gene_id "XLOC_029660"; transcript_id "TCONS_00060265"; exon_number "11"; gene_name "FAS2"; oId "AT5G64630.2"; nearest_ref "AT5G64630.2"; class_code "="; tss_id "TSS36798"; p_id "P28646";
Chr5	Cufflinks	exon	25835842	25836384	.	+	.	gene_id "XLOC_029660"; transcript_id "TCONS_00060265"; exon_number "12"; gene_name "FAS2"; oId "AT5G64630.2"; nearest_ref "AT5G64630.2"; class_code "="; tss_id "TSS36798"; p_id "P28646";
Chr5	Cufflinks	exon	25833174	25833411	.	+	.	gene_id "XLOC_029660"; transcript_id "TCONS_00070450"; exon_number "1"; gene_name "FAS2"; oId "CUFF.7965.3"; nearest_ref "AT5G64630.2"; class_code "j"; tss_id "TSS36798";
Chr5	Cufflinks	exon	25833651	25833772	.	+	.	gene_id "XLOC_029660"; transcript_id "TCONS_00070450"; exon_number "2"; gene_name "FAS2"; oId "CUFF.7965.3"; nearest_ref "AT5G64630.2"; class_code "j"; tss_id "TSS36798";
Chr5	Cufflinks	exon	25833857	25833883	.	+	.	gene_id "XLOC_029660"; transcript_id "TCONS_00070450"; exon_number "3"; gene_name "FAS2"; oId "CUFF.7965.3"; nearest_ref "AT5G64630.2"; class_code "j"; tss_id "TSS36798";
Chr5	Cufflinks	exon	25833981	25834053	.	+	.	gene_id "XLOC_029660"; transcript_id "TCONS_00070450"; exon_number "4"; gene_name "FAS2"; oId "CUFF.7965.3"; nearest_ref "AT5G64630.2"; class_code "j"; tss_id "TSS36798";
Chr5	Cufflinks	exon	25834266	25834369	.	+	.	gene_id "XLOC_029660"; transcript_id "TCONS_00070450"; exon_number "5"; gene_name "FAS2"; oId "CUFF.7965.3"; nearest_ref "AT5G64630.2"; class_code "j"; tss_id "TSS36798";
Chr5	Cufflinks	exon	25834453	25834841	.	+	.	gene_id "XLOC_029660"; transcript_id "TCONS_00070450"; exon_number "6"; gene_name "FAS2"; oId "CUFF.7965.3"; nearest_ref "AT5G64630.2"; class_code "j"; tss_id "TSS36798";
Chr5	Cufflinks	exon	25834960	25835034	.	+	.	gene_id "XLOC_029660"; transcript_id "TCONS_00070450"; exon_number "7"; gene_name "FAS2"; oId "CUFF.7965.3"; nearest_ref "AT5G64630.2"; class_code "j"; tss_id "TSS36798";
Chr5	Cufflinks	exon	25835216	25835304	.	+	.	gene_id "XLOC_029660"; transcript_id "TCONS_00070450"; exon_number "8"; gene_name "FAS2"; oId "CUFF.7965.3"; nearest_ref "AT5G64630.2"; class_code "j"; tss_id "TSS36798";
Chr5	Cufflinks	exon	25835436	25835577	.	+	.	gene_id "XLOC_029660"; transcript_id "TCONS_00070450"; exon_number "9"; gene_name "FAS2"; oId "CUFF.7965.3"; nearest_ref "AT5G64630.2"; class_code "j"; tss_id "TSS36798";
Chr5	Cufflinks	exon	25835675	25835775	.	+	.	gene_id "XLOC_029660"; transcript_id "TCONS_00070450"; exon_number "10"; gene_name "FAS2"; oId "CUFF.7965.3"; nearest_ref "AT5G64630.2"; class_code "j"; tss_id "TSS36798";
Chr5	Cufflinks	exon	25835842	25836384	.	+	.	gene_id "XLOC_029660"; transcript_id "TCONS_00070450"; exon_number "11"; gene_name "FAS2"; oId "CUFF.7965.3"; nearest_ref "AT5G64630.2"; class_code "j"; tss_id "TSS36798";
Chr5	Cufflinks	exon	25833174	25833411	.	+	.	gene_id "XLOC_029660"; transcript_id "TCONS_00067014"; exon_number "1"; gene_name "FAS2"; oId "CUFF.7810.3"; nearest_ref "AT5G64630.2"; class_code "j"; tss_id "TSS36798";
Chr5	Cufflinks	exon	25833651	25833772	.	+	.	gene_id "XLOC_029660"; transcript_id "TCONS_00067014"; exon_number "2"; gene_name "FAS2"; oId "CUFF.7810.3"; nearest_ref "AT5G64630.2"; class_code "j"; tss_id "TSS36798";
Chr5	Cufflinks	exon	25833857	25834053	.	+	.	gene_id "XLOC_029660"; transcript_id "TCONS_00067014"; exon_number "3"; gene_name "FAS2"; oId "CUFF.7810.3"; nearest_ref "AT5G64630.2"; class_code "j"; tss_id "TSS36798";
Chr5	Cufflinks	exon	25834266	25834369	.	+	.	gene_id "XLOC_029660"; transcript_id "TCONS_00067014"; exon_number "4"; gene_name "FAS2"; oId "CUFF.7810.3"; nearest_ref "AT5G64630.2"; class_code "j"; tss_id "TSS36798";
Chr5	Cufflinks	exon	25834453	25834667	.	+	.	gene_id "XLOC_029660"; transcript_id "TCONS_00067014"; exon_number "5"; gene_name "FAS2"; oId "CUFF.7810.3"; nearest_ref "AT5G64630.2"; class_code "j"; tss_id "TSS36798";
Chr5	Cufflinks	exon	25834745	25834841	.	+	.	gene_id "XLOC_029660"; transcript_id "TCONS_00067014"; exon_number "6"; gene_name "FAS2"; oId "CUFF.7810.3"; nearest_ref "AT5G64630.2"; class_code "j"; tss_id "TSS36798";
Chr5	Cufflinks	exon	25834962	25835034	.	+	.	gene_id "XLOC_029660"; transcript_id "TCONS_00067014"; exon_number "7"; gene_name "FAS2"; oId "CUFF.7810.3"; nearest_ref "AT5G64630.2"; class_code "j"; tss_id "TSS36798";
Chr5	Cufflinks	exon	25835216	25835304	.	+	.	gene_id "XLOC_029660"; transcript_id "TCONS_00067014"; exon_number "8"; gene_name "FAS2"; oId "CUFF.7810.3"; nearest_ref "AT5G64630.2"; class_code "j"; tss_id "TSS36798";
Chr5	Cufflinks	exon	25835436	25835577	.	+	.	gene_id "XLOC_029660"; transcript_id "TCONS_00067014"; exon_number "9"; gene_name "FAS2"; oId "CUFF.7810.3"; nearest_ref "AT5G64630.2"; class_code "j"; tss_id "TSS36798";
Chr5	Cufflinks	exon	25835675	25836384	.	+	.	gene_id "XLOC_029660"; transcript_id "TCONS_00067014"; exon_number "10"; gene_name "FAS2"; oId "CUFF.7810.3"; nearest_ref "AT5G64630.2"; class_code "j"; tss_id "TSS36798";
Chr5	Cufflinks	exon	25833174	25833411	.	+	.	gene_id "XLOC_029660"; transcript_id "TCONS_00060264"; exon_number "1"; gene_name "FAS2"; oId "AT5G64630.1"; nearest_ref "AT5G64630.1"; class_code "="; tss_id "TSS36798"; p_id "P28647";
Chr5	Cufflinks	exon	25833651	25833762	.	+	.	gene_id "XLOC_029660"; transcript_id "TCONS_00060264"; exon_number "2"; gene_name "FAS2"; oId "AT5G64630.1"; nearest_ref "AT5G64630.1"; class_code "="; tss_id "TSS36798"; p_id "P28647";
Chr5	Cufflinks	exon	25833857	25833883	.	+	.	gene_id "XLOC_029660"; transcript_id "TCONS_00060264"; exon_number "3"; gene_name "FAS2"; oId "AT5G64630.1"; nearest_ref "AT5G64630.1"; class_code "="; tss_id "TSS36798"; p_id "P28647";
Chr5	Cufflinks	exon	25833981	25834053	.	+	.	gene_id "XLOC_029660"; transcript_id "TCONS_00060264"; exon_number "4"; gene_name "FAS2"; oId "AT5G64630.1"; nearest_ref "AT5G64630.1"; class_code "="; tss_id "TSS36798"; p_id "P28647";
Chr5	Cufflinks	exon	25834266	25834369	.	+	.	gene_id "XLOC_029660"; transcript_id "TCONS_00060264"; exon_number "5"; gene_name "FAS2"; oId "AT5G64630.1"; nearest_ref "AT5G64630.1"; class_code "="; tss_id "TSS36798"; p_id "P28647";
Chr5	Cufflinks	exon	25834453	25834667	.	+	.	gene_id "XLOC_029660"; transcript_id "TCONS_00060264"; exon_number "6"; gene_name "FAS2"; oId "AT5G64630.1"; nearest_ref "AT5G64630.1"; class_code "="; tss_id "TSS36798"; p_id "P28647";
Chr5	Cufflinks	exon	25834745	25834841	.	+	.	gene_id "XLOC_029660"; transcript_id "TCONS_00060264"; exon_number "7"; gene_name "FAS2"; oId "AT5G64630.1"; nearest_ref "AT5G64630.1"; class_code "="; tss_id "TSS36798"; p_id "P28647";
Chr5	Cufflinks	exon	25834962	25835034	.	+	.	gene_id "XLOC_029660"; transcript_id "TCONS_00060264"; exon_number "8"; gene_name "FAS2"; oId "AT5G64630.1"; nearest_ref "AT5G64630.1"; class_code "="; tss_id "TSS36798"; p_id "P28647";
Chr5	Cufflinks	exon	25835216	25835304	.	+	.	gene_id "XLOC_029660"; transcript_id "TCONS_00060264"; exon_number "9"; gene_name "FAS2"; oId "AT5G64630.1"; nearest_ref "AT5G64630.1"; class_code "="; tss_id "TSS36798"; p_id "P28647";
Chr5	Cufflinks	exon	25835436	25835577	.	+	.	gene_id "XLOC_029660"; transcript_id "TCONS_00060264"; exon_number "10"; gene_name "FAS2"; oId "AT5G64630.1"; nearest_ref "AT5G64630.1"; class_code "="; tss_id "TSS36798"; p_id "P28647";
Chr5	Cufflinks	exon	25835675	25836384	.	+	.	gene_id "XLOC_029660"; transcript_id "TCONS_00060264"; exon_number "11"; gene_name "FAS2"; oId "AT5G64630.1"; nearest_ref "AT5G64630.1"; class_code "="; tss_id "TSS36798"; p_id "P28647";
Chr5	Cufflinks	exon	25833174	25833411	.	+	.	gene_id "XLOC_029660"; transcript_id "TCONS_00060266"; exon_number "1"; gene_name "FAS2"; oId "CUFF.10009.3"; nearest_ref "AT5G64630.2"; class_code "j"; tss_id "TSS36798";
Chr5	Cufflinks	exon	25833651	25833772	.	+	.	gene_id "XLOC_029660"; transcript_id "TCONS_00060266"; exon_number "2"; gene_name "FAS2"; oId "CUFF.10009.3"; nearest_ref "AT5G64630.2"; class_code "j"; tss_id "TSS36798";
Chr5	Cufflinks	exon	25833857	25833883	.	+	.	gene_id "XLOC_029660"; transcript_id "TCONS_00060266"; exon_number "3"; gene_name "FAS2"; oId "CUFF.10009.3"; nearest_ref "AT5G64630.2"; class_code "j"; tss_id "TSS36798";
Chr5	Cufflinks	exon	25833981	25834053	.	+	.	gene_id "XLOC_029660"; transcript_id "TCONS_00060266"; exon_number "4"; gene_name "FAS2"; oId "CUFF.10009.3"; nearest_ref "AT5G64630.2"; class_code "j"; tss_id "TSS36798";
Chr5	Cufflinks	exon	25834266	25834369	.	+	.	gene_id "XLOC_029660"; transcript_id "TCONS_00060266"; exon_number "5"; gene_name "FAS2"; oId "CUFF.10009.3"; nearest_ref "AT5G64630.2"; class_code "j"; tss_id "TSS36798";
Chr5	Cufflinks	exon	25834453	25834667	.	+	.	gene_id "XLOC_029660"; transcript_id "TCONS_00060266"; exon_number "6"; gene_name "FAS2"; oId "CUFF.10009.3"; nearest_ref "AT5G64630.2"; class_code "j"; tss_id "TSS36798";
Chr5	Cufflinks	exon	25834745	25834841	.	+	.	gene_id "XLOC_029660"; transcript_id "TCONS_00060266"; exon_number "7"; gene_name "FAS2"; oId "CUFF.10009.3"; nearest_ref "AT5G64630.2"; class_code "j"; tss_id "TSS36798";
Chr5	Cufflinks	exon	25834962	25835034	.	+	.	gene_id "XLOC_029660"; transcript_id "TCONS_00060266"; exon_number "8"; gene_name "FAS2"; oId "CUFF.10009.3"; nearest_ref "AT5G64630.2"; class_code "j"; tss_id "TSS36798";
Chr5	Cufflinks	exon	25835216	25835304	.	+	.	gene_id "XLOC_029660"; transcript_id "TCONS_00060266"; exon_number "9"; gene_name "FAS2"; oId "CUFF.10009.3"; nearest_ref "AT5G64630.2"; class_code "j"; tss_id "TSS36798";
Chr5	Cufflinks	exon	25835436	25836404	.	+	.	gene_id "XLOC_029660"; transcript_id "TCONS_00060266"; exon_number "10"; gene_name "FAS2"; oId "CUFF.10009.3"; nearest_ref "AT5G64630.2"; class_code "j"; tss_id "TSS36798";
Chr5	Cufflinks	exon	25833260	25833411	.	+	.	gene_id "XLOC_029660"; transcript_id "TCONS_00060267"; exon_number "1"; gene_name "FAS2"; oId "AT5G64630.3"; nearest_ref "AT5G64630.3"; class_code "="; tss_id "TSS36798"; p_id "P28645";
Chr5	Cufflinks	exon	25833651	25833772	.	+	.	gene_id "XLOC_029660"; transcript_id "TCONS_00060267"; exon_number "2"; gene_name "FAS2"; oId "AT5G64630.3"; nearest_ref "AT5G64630.3"; class_code "="; tss_id "TSS36798"; p_id "P28645";
Chr5	Cufflinks	exon	25833857	25833883	.	+	.	gene_id "XLOC_029660"; transcript_id "TCONS_00060267"; exon_number "3"; gene_name "FAS2"; oId "AT5G64630.3"; nearest_ref "AT5G64630.3"; class_code "="; tss_id "TSS36798"; p_id "P28645";
Chr5	Cufflinks	exon	25833981	25834053	.	+	.	gene_id "XLOC_029660"; transcript_id "TCONS_00060267"; exon_number "4"; gene_name "FAS2"; oId "AT5G64630.3"; nearest_ref "AT5G64630.3"; class_code "="; tss_id "TSS36798"; p_id "P28645";
Chr5	Cufflinks	exon	25834266	25834369	.	+	.	gene_id "XLOC_029660"; transcript_id "TCONS_00060267"; exon_number "5"; gene_name "FAS2"; oId "AT5G64630.3"; nearest_ref "AT5G64630.3"; class_code "="; tss_id "TSS36798"; p_id "P28645";
Chr5	Cufflinks	exon	25834453	25834667	.	+	.	gene_id "XLOC_029660"; transcript_id "TCONS_00060267"; exon_number "6"; gene_name "FAS2"; oId "AT5G64630.3"; nearest_ref "AT5G64630.3"; class_code "="; tss_id "TSS36798"; p_id "P28645";
Chr5	Cufflinks	exon	25834745	25834841	.	+	.	gene_id "XLOC_029660"; transcript_id "TCONS_00060267"; exon_number "7"; gene_name "FAS2"; oId "AT5G64630.3"; nearest_ref "AT5G64630.3"; class_code "="; tss_id "TSS36798"; p_id "P28645";
Chr5	Cufflinks	exon	25834962	25835034	.	+	.	gene_id "XLOC_029660"; transcript_id "TCONS_00060267"; exon_number "8"; gene_name "FAS2"; oId "AT5G64630.3"; nearest_ref "AT5G64630.3"; class_code "="; tss_id "TSS36798"; p_id "P28645";
Chr5	Cufflinks	exon	25835216	25835304	.	+	.	gene_id "XLOC_029660"; transcript_id "TCONS_00060267"; exon_number "9"; gene_name "FAS2"; oId "AT5G64630.3"; nearest_ref "AT5G64630.3"; class_code "="; tss_id "TSS36798"; p_id "P28645";
Chr5	Cufflinks	exon	25835436	25835577	.	+	.	gene_id "XLOC_029660"; transcript_id "TCONS_00060267"; exon_number "10"; gene_name "FAS2"; oId "AT5G64630.3"; nearest_ref "AT5G64630.3"; class_code "="; tss_id "TSS36798"; p_id "P28645";
Chr5	Cufflinks	exon	25835675	25835775	.	+	.	gene_id "XLOC_029660"; transcript_id "TCONS_00060267"; exon_number "11"; gene_name "FAS2"; oId "AT5G64630.3"; nearest_ref "AT5G64630.3"; class_code "="; tss_id "TSS36798"; p_id "P28645";
Chr5	Cufflinks	exon	25835842	25836384	.	+	.	gene_id "XLOC_029660"; transcript_id "TCONS_00060267"; exon_number "12"; gene_name "FAS2"; oId "AT5G64630.3"; nearest_ref "AT5G64630.3"; class_code "="; tss_id "TSS36798"; p_id "P28645";
Chr5	Cufflinks	exon	25836727	25837939	.	+	.	gene_id "XLOC_029661"; transcript_id "TCONS_00060268"; exon_number "1"; gene_name "PME64"; oId "AT5G64640.1"; nearest_ref "AT5G64640.1"; class_code "="; tss_id "TSS36799"; p_id "P28648";
Chr5	Cufflinks	exon	25838365	25839199	.	+	.	gene_id "XLOC_029661"; transcript_id "TCONS_00060268"; exon_number "2"; gene_name "PME64"; oId "AT5G64640.1"; nearest_ref "AT5G64640.1"; class_code "="; tss_id "TSS36799"; p_id "P28648";
Chr5	Cufflinks	exon	25850656	25851337	.	+	.	gene_id "XLOC_029662"; transcript_id "TCONS_00060269"; exon_number "1"; gene_name "IDL2"; oId "AT5G64667.1"; nearest_ref "AT5G64667.1"; class_code "="; tss_id "TSS36800"; p_id "P28649";
Chr5	Cufflinks	exon	25854140	25854172	.	+	.	gene_id "XLOC_029663"; transcript_id "TCONS_00060271"; exon_number "1"; gene_name "AT5G64680"; oId "AT5G64680.3"; nearest_ref "AT5G64680.3"; class_code "="; tss_id "TSS36801"; p_id "P28650";
Chr5	Cufflinks	exon	25854398	25854549	.	+	.	gene_id "XLOC_029663"; transcript_id "TCONS_00060271"; exon_number "2"; gene_name "AT5G64680"; oId "AT5G64680.3"; nearest_ref "AT5G64680.3"; class_code "="; tss_id "TSS36801"; p_id "P28650";
Chr5	Cufflinks	exon	25854631	25854709	.	+	.	gene_id "XLOC_029663"; transcript_id "TCONS_00060271"; exon_number "3"; gene_name "AT5G64680"; oId "AT5G64680.3"; nearest_ref "AT5G64680.3"; class_code "="; tss_id "TSS36801"; p_id "P28650";
Chr5	Cufflinks	exon	25854770	25854874	.	+	.	gene_id "XLOC_029663"; transcript_id "TCONS_00060271"; exon_number "4"; gene_name "AT5G64680"; oId "AT5G64680.3"; nearest_ref "AT5G64680.3"; class_code "="; tss_id "TSS36801"; p_id "P28650";
Chr5	Cufflinks	exon	25854997	25855484	.	+	.	gene_id "XLOC_029663"; transcript_id "TCONS_00060271"; exon_number "5"; gene_name "AT5G64680"; oId "AT5G64680.3"; nearest_ref "AT5G64680.3"; class_code "="; tss_id "TSS36801"; p_id "P28650";
Chr5	Cufflinks	exon	25854140	25854172	.	+	.	gene_id "XLOC_029663"; transcript_id "TCONS_00060270"; exon_number "1"; gene_name "AT5G64680"; oId "AT5G64680.1"; nearest_ref "AT5G64680.1"; class_code "="; tss_id "TSS36801"; p_id "P28651";
Chr5	Cufflinks	exon	25854398	25854549	.	+	.	gene_id "XLOC_029663"; transcript_id "TCONS_00060270"; exon_number "2"; gene_name "AT5G64680"; oId "AT5G64680.1"; nearest_ref "AT5G64680.1"; class_code "="; tss_id "TSS36801"; p_id "P28651";
Chr5	Cufflinks	exon	25854631	25854709	.	+	.	gene_id "XLOC_029663"; transcript_id "TCONS_00060270"; exon_number "3"; gene_name "AT5G64680"; oId "AT5G64680.1"; nearest_ref "AT5G64680.1"; class_code "="; tss_id "TSS36801"; p_id "P28651";
Chr5	Cufflinks	exon	25854794	25854874	.	+	.	gene_id "XLOC_029663"; transcript_id "TCONS_00060270"; exon_number "4"; gene_name "AT5G64680"; oId "AT5G64680.1"; nearest_ref "AT5G64680.1"; class_code "="; tss_id "TSS36801"; p_id "P28651";
Chr5	Cufflinks	exon	25854997	25855484	.	+	.	gene_id "XLOC_029663"; transcript_id "TCONS_00060270"; exon_number "5"; gene_name "AT5G64680"; oId "AT5G64680.1"; nearest_ref "AT5G64680.1"; class_code "="; tss_id "TSS36801"; p_id "P28651";
Chr5	Cufflinks	exon	25854140	25854172	.	+	.	gene_id "XLOC_029663"; transcript_id "TCONS_00070451"; exon_number "1"; gene_name "AT5G64680"; oId "CUFF.7967.2"; nearest_ref "AT5G64680.3"; class_code "j"; tss_id "TSS36801";
Chr5	Cufflinks	exon	25854398	25854549	.	+	.	gene_id "XLOC_029663"; transcript_id "TCONS_00070451"; exon_number "2"; gene_name "AT5G64680"; oId "CUFF.7967.2"; nearest_ref "AT5G64680.3"; class_code "j"; tss_id "TSS36801";
Chr5	Cufflinks	exon	25854631	25854874	.	+	.	gene_id "XLOC_029663"; transcript_id "TCONS_00070451"; exon_number "3"; gene_name "AT5G64680"; oId "CUFF.7967.2"; nearest_ref "AT5G64680.3"; class_code "j"; tss_id "TSS36801";
Chr5	Cufflinks	exon	25854997	25855518	.	+	.	gene_id "XLOC_029663"; transcript_id "TCONS_00070451"; exon_number "4"; gene_name "AT5G64680"; oId "CUFF.7967.2"; nearest_ref "AT5G64680.3"; class_code "j"; tss_id "TSS36801";
Chr5	Cufflinks	exon	25854178	25854549	.	+	.	gene_id "XLOC_029663"; transcript_id "TCONS_00060272"; exon_number "1"; gene_name "AT5G64680"; oId "CUFF.10012.3"; nearest_ref "AT5G64680.3"; class_code "j"; tss_id "TSS36801";
Chr5	Cufflinks	exon	25854631	25854874	.	+	.	gene_id "XLOC_029663"; transcript_id "TCONS_00060272"; exon_number "2"; gene_name "AT5G64680"; oId "CUFF.10012.3"; nearest_ref "AT5G64680.3"; class_code "j"; tss_id "TSS36801";
Chr5	Cufflinks	exon	25854997	25855302	.	+	.	gene_id "XLOC_029663"; transcript_id "TCONS_00060272"; exon_number "3"; gene_name "AT5G64680"; oId "CUFF.10012.3"; nearest_ref "AT5G64680.3"; class_code "j"; tss_id "TSS36801";
Chr5	Cufflinks	exon	25854179	25854549	.	+	.	gene_id "XLOC_029663"; transcript_id "TCONS_00068831"; exon_number "1"; gene_name "AT5G64680"; oId "CUFF.13811.3"; nearest_ref "AT5G64680.3"; class_code "j"; tss_id "TSS36801";
Chr5	Cufflinks	exon	25854631	25854710	.	+	.	gene_id "XLOC_029663"; transcript_id "TCONS_00068831"; exon_number "2"; gene_name "AT5G64680"; oId "CUFF.13811.3"; nearest_ref "AT5G64680.3"; class_code "j"; tss_id "TSS36801";
Chr5	Cufflinks	exon	25854794	25854874	.	+	.	gene_id "XLOC_029663"; transcript_id "TCONS_00068831"; exon_number "3"; gene_name "AT5G64680"; oId "CUFF.13811.3"; nearest_ref "AT5G64680.3"; class_code "j"; tss_id "TSS36801";
Chr5	Cufflinks	exon	25854997	25855484	.	+	.	gene_id "XLOC_029663"; transcript_id "TCONS_00068831"; exon_number "4"; gene_name "AT5G64680"; oId "CUFF.13811.3"; nearest_ref "AT5G64680.3"; class_code "j"; tss_id "TSS36801";
Chr5	Cufflinks	exon	25854182	25854549	.	+	.	gene_id "XLOC_029663"; transcript_id "TCONS_00060273"; exon_number "1"; gene_name "AT5G64680"; oId "AT5G64680.2"; nearest_ref "AT5G64680.2"; class_code "="; tss_id "TSS36801"; p_id "P28651";
Chr5	Cufflinks	exon	25854631	25854709	.	+	.	gene_id "XLOC_029663"; transcript_id "TCONS_00060273"; exon_number "2"; gene_name "AT5G64680"; oId "AT5G64680.2"; nearest_ref "AT5G64680.2"; class_code "="; tss_id "TSS36801"; p_id "P28651";
Chr5	Cufflinks	exon	25854794	25854874	.	+	.	gene_id "XLOC_029663"; transcript_id "TCONS_00060273"; exon_number "3"; gene_name "AT5G64680"; oId "AT5G64680.2"; nearest_ref "AT5G64680.2"; class_code "="; tss_id "TSS36801"; p_id "P28651";
Chr5	Cufflinks	exon	25854997	25855484	.	+	.	gene_id "XLOC_029663"; transcript_id "TCONS_00060273"; exon_number "4"; gene_name "AT5G64680"; oId "AT5G64680.2"; nearest_ref "AT5G64680.2"; class_code "="; tss_id "TSS36801"; p_id "P28651";
Chr5	Cufflinks	exon	25862869	25863223	.	+	.	gene_id "XLOC_029664"; transcript_id "TCONS_00060274"; exon_number "1"; gene_name "AT5G64690"; oId "AT5G64690.1"; nearest_ref "AT5G64690.1"; class_code "="; tss_id "TSS36802"; p_id "P28652";
Chr5	Cufflinks	exon	25863742	25864778	.	+	.	gene_id "XLOC_029664"; transcript_id "TCONS_00060274"; exon_number "2"; gene_name "AT5G64690"; oId "AT5G64690.1"; nearest_ref "AT5G64690.1"; class_code "="; tss_id "TSS36802"; p_id "P28652";
Chr5	Cufflinks	exon	25869260	25869758	.	+	.	gene_id "XLOC_029665"; transcript_id "TCONS_00060275"; exon_number "1"; gene_name "AT5G64710"; oId "AT5G64710.1"; nearest_ref "AT5G64710.1"; class_code "="; tss_id "TSS36803"; p_id "P28654";
Chr5	Cufflinks	exon	25869867	25871166	.	+	.	gene_id "XLOC_029665"; transcript_id "TCONS_00060275"; exon_number "2"; gene_name "AT5G64710"; oId "AT5G64710.1"; nearest_ref "AT5G64710.1"; class_code "="; tss_id "TSS36803"; p_id "P28654";
Chr5	Cufflinks	exon	25871258	25872229	.	+	.	gene_id "XLOC_029665"; transcript_id "TCONS_00060275"; exon_number "3"; gene_name "AT5G64710"; oId "AT5G64710.1"; nearest_ref "AT5G64710.1"; class_code "="; tss_id "TSS36803"; p_id "P28654";
Chr5	Cufflinks	exon	25869845	25871166	.	+	.	gene_id "XLOC_029665"; transcript_id "TCONS_00060276"; exon_number "1"; gene_name "AT5G64710"; oId "AT5G64710.2"; nearest_ref "AT5G64710.2"; class_code "="; tss_id "TSS36804"; p_id "P28653";
Chr5	Cufflinks	exon	25871258	25872229	.	+	.	gene_id "XLOC_029665"; transcript_id "TCONS_00060276"; exon_number "2"; gene_name "AT5G64710"; oId "AT5G64710.2"; nearest_ref "AT5G64710.2"; class_code "="; tss_id "TSS36804"; p_id "P28653";
Chr5	Cufflinks	exon	25869845	25870158	.	+	.	gene_id "XLOC_029665"; transcript_id "TCONS_00068832"; exon_number "1"; gene_name "AT5G64710"; oId "CUFF.13814.3"; nearest_ref "AT5G64710.1"; class_code "j"; tss_id "TSS36804";
Chr5	Cufflinks	exon	25870234	25871166	.	+	.	gene_id "XLOC_029665"; transcript_id "TCONS_00068832"; exon_number "2"; gene_name "AT5G64710"; oId "CUFF.13814.3"; nearest_ref "AT5G64710.1"; class_code "j"; tss_id "TSS36804";
Chr5	Cufflinks	exon	25871258	25872390	.	+	.	gene_id "XLOC_029665"; transcript_id "TCONS_00068832"; exon_number "3"; gene_name "AT5G64710"; oId "CUFF.13814.3"; nearest_ref "AT5G64710.1"; class_code "j"; tss_id "TSS36804";
Chr5	Cufflinks	exon	25873112	25873354	.	+	.	gene_id "XLOC_029666"; transcript_id "TCONS_00070452"; exon_number "1"; gene_name "AT5G64730"; oId "CUFF.7968.1"; nearest_ref "AT5G64730.1"; class_code "j"; tss_id "TSS36805";
Chr5	Cufflinks	exon	25873730	25873832	.	+	.	gene_id "XLOC_029666"; transcript_id "TCONS_00070452"; exon_number "2"; gene_name "AT5G64730"; oId "CUFF.7968.1"; nearest_ref "AT5G64730.1"; class_code "j"; tss_id "TSS36805";
Chr5	Cufflinks	exon	25873931	25874254	.	+	.	gene_id "XLOC_029666"; transcript_id "TCONS_00070452"; exon_number "3"; gene_name "AT5G64730"; oId "CUFF.7968.1"; nearest_ref "AT5G64730.1"; class_code "j"; tss_id "TSS36805";
Chr5	Cufflinks	exon	25874343	25874450	.	+	.	gene_id "XLOC_029666"; transcript_id "TCONS_00070452"; exon_number "4"; gene_name "AT5G64730"; oId "CUFF.7968.1"; nearest_ref "AT5G64730.1"; class_code "j"; tss_id "TSS36805";
Chr5	Cufflinks	exon	25874545	25874590	.	+	.	gene_id "XLOC_029666"; transcript_id "TCONS_00070452"; exon_number "5"; gene_name "AT5G64730"; oId "CUFF.7968.1"; nearest_ref "AT5G64730.1"; class_code "j"; tss_id "TSS36805";
Chr5	Cufflinks	exon	25874708	25874839	.	+	.	gene_id "XLOC_029666"; transcript_id "TCONS_00070452"; exon_number "6"; gene_name "AT5G64730"; oId "CUFF.7968.1"; nearest_ref "AT5G64730.1"; class_code "j"; tss_id "TSS36805";
Chr5	Cufflinks	exon	25874938	25875267	.	+	.	gene_id "XLOC_029666"; transcript_id "TCONS_00070452"; exon_number "7"; gene_name "AT5G64730"; oId "CUFF.7968.1"; nearest_ref "AT5G64730.1"; class_code "j"; tss_id "TSS36805";
Chr5	Cufflinks	exon	25873112	25873354	.	+	.	gene_id "XLOC_029666"; transcript_id "TCONS_00060277"; exon_number "1"; gene_name "AT5G64730"; oId "AT5G64730.1"; nearest_ref "AT5G64730.1"; class_code "="; tss_id "TSS36805"; p_id "P28655";
Chr5	Cufflinks	exon	25873730	25873832	.	+	.	gene_id "XLOC_029666"; transcript_id "TCONS_00060277"; exon_number "2"; gene_name "AT5G64730"; oId "AT5G64730.1"; nearest_ref "AT5G64730.1"; class_code "="; tss_id "TSS36805"; p_id "P28655";
Chr5	Cufflinks	exon	25873931	25874038	.	+	.	gene_id "XLOC_029666"; transcript_id "TCONS_00060277"; exon_number "3"; gene_name "AT5G64730"; oId "AT5G64730.1"; nearest_ref "AT5G64730.1"; class_code "="; tss_id "TSS36805"; p_id "P28655";
Chr5	Cufflinks	exon	25874145	25874254	.	+	.	gene_id "XLOC_029666"; transcript_id "TCONS_00060277"; exon_number "4"; gene_name "AT5G64730"; oId "AT5G64730.1"; nearest_ref "AT5G64730.1"; class_code "="; tss_id "TSS36805"; p_id "P28655";
Chr5	Cufflinks	exon	25874343	25874450	.	+	.	gene_id "XLOC_029666"; transcript_id "TCONS_00060277"; exon_number "5"; gene_name "AT5G64730"; oId "AT5G64730.1"; nearest_ref "AT5G64730.1"; class_code "="; tss_id "TSS36805"; p_id "P28655";
Chr5	Cufflinks	exon	25874545	25874590	.	+	.	gene_id "XLOC_029666"; transcript_id "TCONS_00060277"; exon_number "6"; gene_name "AT5G64730"; oId "AT5G64730.1"; nearest_ref "AT5G64730.1"; class_code "="; tss_id "TSS36805"; p_id "P28655";
Chr5	Cufflinks	exon	25874708	25874839	.	+	.	gene_id "XLOC_029666"; transcript_id "TCONS_00060277"; exon_number "7"; gene_name "AT5G64730"; oId "AT5G64730.1"; nearest_ref "AT5G64730.1"; class_code "="; tss_id "TSS36805"; p_id "P28655";
Chr5	Cufflinks	exon	25874938	25875267	.	+	.	gene_id "XLOC_029666"; transcript_id "TCONS_00060277"; exon_number "8"; gene_name "AT5G64730"; oId "AT5G64730.1"; nearest_ref "AT5G64730.1"; class_code "="; tss_id "TSS36805"; p_id "P28655";
Chr5	Cufflinks	exon	25873112	25873354	.	+	.	gene_id "XLOC_029666"; transcript_id "TCONS_00067015"; exon_number "1"; gene_name "AT5G64730"; oId "CUFF.7815.2"; nearest_ref "AT5G64730.1"; class_code "j"; tss_id "TSS36805";
Chr5	Cufflinks	exon	25873730	25874038	.	+	.	gene_id "XLOC_029666"; transcript_id "TCONS_00067015"; exon_number "2"; gene_name "AT5G64730"; oId "CUFF.7815.2"; nearest_ref "AT5G64730.1"; class_code "j"; tss_id "TSS36805";
Chr5	Cufflinks	exon	25874145	25874254	.	+	.	gene_id "XLOC_029666"; transcript_id "TCONS_00067015"; exon_number "3"; gene_name "AT5G64730"; oId "CUFF.7815.2"; nearest_ref "AT5G64730.1"; class_code "j"; tss_id "TSS36805";
Chr5	Cufflinks	exon	25874343	25874450	.	+	.	gene_id "XLOC_029666"; transcript_id "TCONS_00067015"; exon_number "4"; gene_name "AT5G64730"; oId "CUFF.7815.2"; nearest_ref "AT5G64730.1"; class_code "j"; tss_id "TSS36805";
Chr5	Cufflinks	exon	25874545	25874590	.	+	.	gene_id "XLOC_029666"; transcript_id "TCONS_00067015"; exon_number "5"; gene_name "AT5G64730"; oId "CUFF.7815.2"; nearest_ref "AT5G64730.1"; class_code "j"; tss_id "TSS36805";
Chr5	Cufflinks	exon	25874708	25874839	.	+	.	gene_id "XLOC_029666"; transcript_id "TCONS_00067015"; exon_number "6"; gene_name "AT5G64730"; oId "CUFF.7815.2"; nearest_ref "AT5G64730.1"; class_code "j"; tss_id "TSS36805";
Chr5	Cufflinks	exon	25874938	25875305	.	+	.	gene_id "XLOC_029666"; transcript_id "TCONS_00067015"; exon_number "7"; gene_name "AT5G64730"; oId "CUFF.7815.2"; nearest_ref "AT5G64730.1"; class_code "j"; tss_id "TSS36805";
Chr5	Cufflinks	exon	25873112	25873354	.	+	.	gene_id "XLOC_029666"; transcript_id "TCONS_00068833"; exon_number "1"; gene_name "AT5G64730"; oId "CUFF.13815.1"; nearest_ref "AT5G64730.1"; class_code "j"; tss_id "TSS36805";
Chr5	Cufflinks	exon	25873730	25873832	.	+	.	gene_id "XLOC_029666"; transcript_id "TCONS_00068833"; exon_number "2"; gene_name "AT5G64730"; oId "CUFF.13815.1"; nearest_ref "AT5G64730.1"; class_code "j"; tss_id "TSS36805";
Chr5	Cufflinks	exon	25873931	25874038	.	+	.	gene_id "XLOC_029666"; transcript_id "TCONS_00068833"; exon_number "3"; gene_name "AT5G64730"; oId "CUFF.13815.1"; nearest_ref "AT5G64730.1"; class_code "j"; tss_id "TSS36805";
Chr5	Cufflinks	exon	25874145	25874250	.	+	.	gene_id "XLOC_029666"; transcript_id "TCONS_00068833"; exon_number "4"; gene_name "AT5G64730"; oId "CUFF.13815.1"; nearest_ref "AT5G64730.1"; class_code "j"; tss_id "TSS36805";
Chr5	Cufflinks	exon	25874343	25874450	.	+	.	gene_id "XLOC_029666"; transcript_id "TCONS_00068833"; exon_number "5"; gene_name "AT5G64730"; oId "CUFF.13815.1"; nearest_ref "AT5G64730.1"; class_code "j"; tss_id "TSS36805";
Chr5	Cufflinks	exon	25874545	25874590	.	+	.	gene_id "XLOC_029666"; transcript_id "TCONS_00068833"; exon_number "6"; gene_name "AT5G64730"; oId "CUFF.13815.1"; nearest_ref "AT5G64730.1"; class_code "j"; tss_id "TSS36805";
Chr5	Cufflinks	exon	25874708	25874839	.	+	.	gene_id "XLOC_029666"; transcript_id "TCONS_00068833"; exon_number "7"; gene_name "AT5G64730"; oId "CUFF.13815.1"; nearest_ref "AT5G64730.1"; class_code "j"; tss_id "TSS36805";
Chr5	Cufflinks	exon	25874938	25875446	.	+	.	gene_id "XLOC_029666"; transcript_id "TCONS_00068833"; exon_number "8"; gene_name "AT5G64730"; oId "CUFF.13815.1"; nearest_ref "AT5G64730.1"; class_code "j"; tss_id "TSS36805";
Chr5	Cufflinks	exon	25881062	25881635	.	+	.	gene_id "XLOC_029667"; transcript_id "TCONS_00067016"; exon_number "1"; gene_name "CESA6"; oId "CUFF.7816.1"; nearest_ref "AT5G64740.1"; class_code "j"; tss_id "TSS36806";
Chr5	Cufflinks	exon	25882030	25882225	.	+	.	gene_id "XLOC_029667"; transcript_id "TCONS_00067016"; exon_number "2"; gene_name "CESA6"; oId "CUFF.7816.1"; nearest_ref "AT5G64740.1"; class_code "j"; tss_id "TSS36806";
Chr5	Cufflinks	exon	25882314	25882516	.	+	.	gene_id "XLOC_029667"; transcript_id "TCONS_00067016"; exon_number "3"; gene_name "CESA6"; oId "CUFF.7816.1"; nearest_ref "AT5G64740.1"; class_code "j"; tss_id "TSS36806";
Chr5	Cufflinks	exon	25882600	25882877	.	+	.	gene_id "XLOC_029667"; transcript_id "TCONS_00067016"; exon_number "4"; gene_name "CESA6"; oId "CUFF.7816.1"; nearest_ref "AT5G64740.1"; class_code "j"; tss_id "TSS36806";
Chr5	Cufflinks	exon	25882960	25883226	.	+	.	gene_id "XLOC_029667"; transcript_id "TCONS_00067016"; exon_number "5"; gene_name "CESA6"; oId "CUFF.7816.1"; nearest_ref "AT5G64740.1"; class_code "j"; tss_id "TSS36806";
Chr5	Cufflinks	exon	25883310	25883655	.	+	.	gene_id "XLOC_029667"; transcript_id "TCONS_00067016"; exon_number "6"; gene_name "CESA6"; oId "CUFF.7816.1"; nearest_ref "AT5G64740.1"; class_code "j"; tss_id "TSS36806";
Chr5	Cufflinks	exon	25883843	25883980	.	+	.	gene_id "XLOC_029667"; transcript_id "TCONS_00067016"; exon_number "7"; gene_name "CESA6"; oId "CUFF.7816.1"; nearest_ref "AT5G64740.1"; class_code "j"; tss_id "TSS36806";
Chr5	Cufflinks	exon	25884067	25884192	.	+	.	gene_id "XLOC_029667"; transcript_id "TCONS_00067016"; exon_number "8"; gene_name "CESA6"; oId "CUFF.7816.1"; nearest_ref "AT5G64740.1"; class_code "j"; tss_id "TSS36806";
Chr5	Cufflinks	exon	25884303	25884516	.	+	.	gene_id "XLOC_029667"; transcript_id "TCONS_00067016"; exon_number "9"; gene_name "CESA6"; oId "CUFF.7816.1"; nearest_ref "AT5G64740.1"; class_code "j"; tss_id "TSS36806";
Chr5	Cufflinks	exon	25884600	25884876	.	+	.	gene_id "XLOC_029667"; transcript_id "TCONS_00067016"; exon_number "10"; gene_name "CESA6"; oId "CUFF.7816.1"; nearest_ref "AT5G64740.1"; class_code "j"; tss_id "TSS36806";
Chr5	Cufflinks	exon	25884962	25885158	.	+	.	gene_id "XLOC_029667"; transcript_id "TCONS_00067016"; exon_number "11"; gene_name "CESA6"; oId "CUFF.7816.1"; nearest_ref "AT5G64740.1"; class_code "j"; tss_id "TSS36806";
Chr5	Cufflinks	exon	25885241	25885591	.	+	.	gene_id "XLOC_029667"; transcript_id "TCONS_00067016"; exon_number "12"; gene_name "CESA6"; oId "CUFF.7816.1"; nearest_ref "AT5G64740.1"; class_code "j"; tss_id "TSS36806";
Chr5	Cufflinks	exon	25885752	25886558	.	+	.	gene_id "XLOC_029667"; transcript_id "TCONS_00067016"; exon_number "13"; gene_name "CESA6"; oId "CUFF.7816.1"; nearest_ref "AT5G64740.1"; class_code "j"; tss_id "TSS36806";
Chr5	Cufflinks	exon	25881066	25881635	.	+	.	gene_id "XLOC_029667"; transcript_id "TCONS_00060278"; exon_number "1"; gene_name "CESA6"; oId "AT5G64740.1"; nearest_ref "AT5G64740.1"; class_code "="; tss_id "TSS36806"; p_id "P28656";
Chr5	Cufflinks	exon	25882030	25882225	.	+	.	gene_id "XLOC_029667"; transcript_id "TCONS_00060278"; exon_number "2"; gene_name "CESA6"; oId "AT5G64740.1"; nearest_ref "AT5G64740.1"; class_code "="; tss_id "TSS36806"; p_id "P28656";
Chr5	Cufflinks	exon	25882314	25882516	.	+	.	gene_id "XLOC_029667"; transcript_id "TCONS_00060278"; exon_number "3"; gene_name "CESA6"; oId "AT5G64740.1"; nearest_ref "AT5G64740.1"; class_code "="; tss_id "TSS36806"; p_id "P28656";
Chr5	Cufflinks	exon	25882600	25882877	.	+	.	gene_id "XLOC_029667"; transcript_id "TCONS_00060278"; exon_number "4"; gene_name "CESA6"; oId "AT5G64740.1"; nearest_ref "AT5G64740.1"; class_code "="; tss_id "TSS36806"; p_id "P28656";
Chr5	Cufflinks	exon	25882960	25883226	.	+	.	gene_id "XLOC_029667"; transcript_id "TCONS_00060278"; exon_number "5"; gene_name "CESA6"; oId "AT5G64740.1"; nearest_ref "AT5G64740.1"; class_code "="; tss_id "TSS36806"; p_id "P28656";
Chr5	Cufflinks	exon	25883310	25883655	.	+	.	gene_id "XLOC_029667"; transcript_id "TCONS_00060278"; exon_number "6"; gene_name "CESA6"; oId "AT5G64740.1"; nearest_ref "AT5G64740.1"; class_code "="; tss_id "TSS36806"; p_id "P28656";
Chr5	Cufflinks	exon	25883843	25883980	.	+	.	gene_id "XLOC_029667"; transcript_id "TCONS_00060278"; exon_number "7"; gene_name "CESA6"; oId "AT5G64740.1"; nearest_ref "AT5G64740.1"; class_code "="; tss_id "TSS36806"; p_id "P28656";
Chr5	Cufflinks	exon	25884067	25884192	.	+	.	gene_id "XLOC_029667"; transcript_id "TCONS_00060278"; exon_number "8"; gene_name "CESA6"; oId "AT5G64740.1"; nearest_ref "AT5G64740.1"; class_code "="; tss_id "TSS36806"; p_id "P28656";
Chr5	Cufflinks	exon	25884304	25884516	.	+	.	gene_id "XLOC_029667"; transcript_id "TCONS_00060278"; exon_number "9"; gene_name "CESA6"; oId "AT5G64740.1"; nearest_ref "AT5G64740.1"; class_code "="; tss_id "TSS36806"; p_id "P28656";
Chr5	Cufflinks	exon	25884600	25884876	.	+	.	gene_id "XLOC_029667"; transcript_id "TCONS_00060278"; exon_number "10"; gene_name "CESA6"; oId "AT5G64740.1"; nearest_ref "AT5G64740.1"; class_code "="; tss_id "TSS36806"; p_id "P28656";
Chr5	Cufflinks	exon	25884962	25885158	.	+	.	gene_id "XLOC_029667"; transcript_id "TCONS_00060278"; exon_number "11"; gene_name "CESA6"; oId "AT5G64740.1"; nearest_ref "AT5G64740.1"; class_code "="; tss_id "TSS36806"; p_id "P28656";
Chr5	Cufflinks	exon	25885241	25885591	.	+	.	gene_id "XLOC_029667"; transcript_id "TCONS_00060278"; exon_number "12"; gene_name "CESA6"; oId "AT5G64740.1"; nearest_ref "AT5G64740.1"; class_code "="; tss_id "TSS36806"; p_id "P28656";
Chr5	Cufflinks	exon	25885752	25886694	.	+	.	gene_id "XLOC_029667"; transcript_id "TCONS_00060278"; exon_number "13"; gene_name "CESA6"; oId "AT5G64740.1"; nearest_ref "AT5G64740.1"; class_code "="; tss_id "TSS36806"; p_id "P28656";
Chr5	Cufflinks	exon	25891506	25892117	.	+	.	gene_id "XLOC_029668"; transcript_id "TCONS_00060279"; exon_number "1"; gene_name "ABR1"; oId "AT5G64750.1"; nearest_ref "AT5G64750.1"; class_code "="; tss_id "TSS36807"; p_id "P28657";
Chr5	Cufflinks	exon	25892920	25893888	.	+	.	gene_id "XLOC_029668"; transcript_id "TCONS_00060279"; exon_number "2"; gene_name "ABR1"; oId "AT5G64750.1"; nearest_ref "AT5G64750.1"; class_code "="; tss_id "TSS36807"; p_id "P28657";
Chr5	Cufflinks	exon	25900513	25901536	.	+	.	gene_id "XLOC_029669"; transcript_id "TCONS_00060280"; exon_number "1"; gene_name "AT5G64780"; oId "CUFF.10016.1"; nearest_ref "AT5G64780.1"; class_code "x"; tss_id "TSS36808";
Chr5	Cufflinks	exon	25902641	25903059	.	+	.	gene_id "XLOC_029670"; transcript_id "TCONS_00060281"; exon_number "1"; gene_name "AT5G64790"; oId "AT5G64790.1"; nearest_ref "AT5G64790.1"; class_code "="; tss_id "TSS36809"; p_id "P28658";
Chr5	Cufflinks	exon	25903373	25903829	.	+	.	gene_id "XLOC_029670"; transcript_id "TCONS_00060281"; exon_number "2"; gene_name "AT5G64790"; oId "AT5G64790.1"; nearest_ref "AT5G64790.1"; class_code "="; tss_id "TSS36809"; p_id "P28658";
Chr5	Cufflinks	exon	25903906	25904701	.	+	.	gene_id "XLOC_029670"; transcript_id "TCONS_00060281"; exon_number "3"; gene_name "AT5G64790"; oId "AT5G64790.1"; nearest_ref "AT5G64790.1"; class_code "="; tss_id "TSS36809"; p_id "P28658";
Chr5	Cufflinks	exon	25906083	25906403	.	+	.	gene_id "XLOC_029671"; transcript_id "TCONS_00060282"; exon_number "1"; gene_name "CLE21"; oId "AT5G64800.1"; nearest_ref "AT5G64800.1"; class_code "="; tss_id "TSS36810"; p_id "P28659";
Chr5	Cufflinks	exon	25908413	25908656	.	+	.	gene_id "XLOC_029672"; transcript_id "TCONS_00060283"; exon_number "1"; gene_name "WRKY51"; oId "AT5G64810.1"; nearest_ref "AT5G64810.1"; class_code "="; tss_id "TSS36811"; p_id "P28660";
Chr5	Cufflinks	exon	25908764	25908910	.	+	.	gene_id "XLOC_029672"; transcript_id "TCONS_00060283"; exon_number "2"; gene_name "WRKY51"; oId "AT5G64810.1"; nearest_ref "AT5G64810.1"; class_code "="; tss_id "TSS36811"; p_id "P28660";
Chr5	Cufflinks	exon	25909492	25909803	.	+	.	gene_id "XLOC_029672"; transcript_id "TCONS_00060283"; exon_number "3"; gene_name "WRKY51"; oId "AT5G64810.1"; nearest_ref "AT5G64810.1"; class_code "="; tss_id "TSS36811"; p_id "P28660";
Chr5	Cufflinks	exon	25910279	25910929	.	+	.	gene_id "XLOC_029673"; transcript_id "TCONS_00060284"; exon_number "1"; gene_name "LIP1"; oId "AT5G64813.1"; nearest_ref "AT5G64813.1"; class_code "="; tss_id "TSS36812"; p_id "P28661";
Chr5	Cufflinks	exon	25911281	25911372	.	+	.	gene_id "XLOC_029673"; transcript_id "TCONS_00060284"; exon_number "2"; gene_name "LIP1"; oId "AT5G64813.1"; nearest_ref "AT5G64813.1"; class_code "="; tss_id "TSS36812"; p_id "P28661";
Chr5	Cufflinks	exon	25911453	25911594	.	+	.	gene_id "XLOC_029673"; transcript_id "TCONS_00060284"; exon_number "3"; gene_name "LIP1"; oId "AT5G64813.1"; nearest_ref "AT5G64813.1"; class_code "="; tss_id "TSS36812"; p_id "P28661";
Chr5	Cufflinks	exon	25911673	25911980	.	+	.	gene_id "XLOC_029673"; transcript_id "TCONS_00060284"; exon_number "4"; gene_name "LIP1"; oId "AT5G64813.1"; nearest_ref "AT5G64813.1"; class_code "="; tss_id "TSS36812"; p_id "P28661";
Chr5	Cufflinks	exon	25912071	25912124	.	+	.	gene_id "XLOC_029673"; transcript_id "TCONS_00060284"; exon_number "5"; gene_name "LIP1"; oId "AT5G64813.1"; nearest_ref "AT5G64813.1"; class_code "="; tss_id "TSS36812"; p_id "P28661";
Chr5	Cufflinks	exon	25912214	25912347	.	+	.	gene_id "XLOC_029673"; transcript_id "TCONS_00060284"; exon_number "6"; gene_name "LIP1"; oId "AT5G64813.1"; nearest_ref "AT5G64813.1"; class_code "="; tss_id "TSS36812"; p_id "P28661";
Chr5	Cufflinks	exon	25912421	25912896	.	+	.	gene_id "XLOC_029673"; transcript_id "TCONS_00060284"; exon_number "7"; gene_name "LIP1"; oId "AT5G64813.1"; nearest_ref "AT5G64813.1"; class_code "="; tss_id "TSS36812"; p_id "P28661";
Chr5	Cufflinks	exon	25913000	25913063	.	+	.	gene_id "XLOC_029674"; transcript_id "TCONS_00060285"; exon_number "1"; gene_name "AT5G64816"; oId "AT5G64816.2"; nearest_ref "AT5G64816.2"; class_code "="; tss_id "TSS36813"; p_id "P28662";
Chr5	Cufflinks	exon	25913433	25914027	.	+	.	gene_id "XLOC_029674"; transcript_id "TCONS_00060285"; exon_number "2"; gene_name "AT5G64816"; oId "AT5G64816.2"; nearest_ref "AT5G64816.2"; class_code "="; tss_id "TSS36813"; p_id "P28662";
Chr5	Cufflinks	exon	25913028	25913063	.	+	.	gene_id "XLOC_029674"; transcript_id "TCONS_00060286"; exon_number "1"; gene_name "AT5G64816"; oId "AT5G64816.1"; nearest_ref "AT5G64816.1"; class_code "="; tss_id "TSS36813"; p_id "P28662";
Chr5	Cufflinks	exon	25913457	25914003	.	+	.	gene_id "XLOC_029674"; transcript_id "TCONS_00060286"; exon_number "2"; gene_name "AT5G64816"; oId "AT5G64816.1"; nearest_ref "AT5G64816.1"; class_code "="; tss_id "TSS36813"; p_id "P28662";
Chr5	Cufflinks	exon	25913068	25913348	.	+	.	gene_id "XLOC_029674"; transcript_id "TCONS_00067017"; exon_number "1"; gene_name "AT5G64816"; oId "CUFF.7820.3"; nearest_ref "AT5G64816.1"; class_code "j"; tss_id "TSS36813";
Chr5	Cufflinks	exon	25913457	25913981	.	+	.	gene_id "XLOC_029674"; transcript_id "TCONS_00067017"; exon_number "2"; gene_name "AT5G64816"; oId "CUFF.7820.3"; nearest_ref "AT5G64816.1"; class_code "j"; tss_id "TSS36813";
Chr5	Cufflinks	exon	25921409	25921602	.	+	.	gene_id "XLOC_029675"; transcript_id "TCONS_00060287"; exon_number "1"; gene_name "AT5G64850"; oId "AT5G64850.1"; nearest_ref "AT5G64850.1"; class_code "="; tss_id "TSS36814"; p_id "P28663";
Chr5	Cufflinks	exon	25921866	25922144	.	+	.	gene_id "XLOC_029675"; transcript_id "TCONS_00060287"; exon_number "2"; gene_name "AT5G64850"; oId "AT5G64850.1"; nearest_ref "AT5G64850.1"; class_code "="; tss_id "TSS36814"; p_id "P28663";
Chr5	Cufflinks	exon	25922991	25923358	.	+	.	gene_id "XLOC_029675"; transcript_id "TCONS_00060287"; exon_number "3"; gene_name "AT5G64850"; oId "AT5G64850.1"; nearest_ref "AT5G64850.1"; class_code "="; tss_id "TSS36814"; p_id "P28663";
Chr5	Cufflinks	exon	25923692	25924275	.	+	.	gene_id "XLOC_029676"; transcript_id "TCONS_00060288"; exon_number "1"; gene_name "AT5G64850"; oId "CUFF.13824.1"; nearest_ref "AT5G64850.1"; class_code "p"; tss_id "TSS36815";
Chr5	Cufflinks	exon	25924421	25925031	.	+	.	gene_id "XLOC_029677"; transcript_id "TCONS_00060289"; exon_number "1"; gene_name "AT5G64850"; oId "CUFF.10021.1"; nearest_ref "AT5G64850.1"; class_code "p"; tss_id "TSS36816";
Chr5	Cufflinks	exon	25925066	25925146	.	+	.	gene_id "XLOC_029678"; transcript_id "TCONS_00060290"; exon_number "1"; gene_name "AT5G64855"; oId "AT5G64855.1"; nearest_ref "AT5G64855.1"; class_code "="; tss_id "TSS36817";
Chr5	Cufflinks	exon	25932290	25932634	.	+	.	gene_id "XLOC_029679"; transcript_id "TCONS_00060291"; exon_number "1"; gene_name "AT5G64880"; oId "AT5G64880.1"; nearest_ref "AT5G64880.1"; class_code "="; tss_id "TSS36818"; p_id "P28664";
Chr5	Cufflinks	exon	25933641	25934156	.	+	.	gene_id "XLOC_029679"; transcript_id "TCONS_00060291"; exon_number "2"; gene_name "AT5G64880"; oId "AT5G64880.1"; nearest_ref "AT5G64880.1"; class_code "="; tss_id "TSS36818"; p_id "P28664";
Chr5	Cufflinks	exon	25934568	25934801	.	+	.	gene_id "XLOC_029680"; transcript_id "TCONS_00060292"; exon_number "1"; gene_name "PROPEP2"; oId "AT5G64890.1"; nearest_ref "AT5G64890.1"; class_code "="; tss_id "TSS36819"; p_id "P28665";
Chr5	Cufflinks	exon	25935172	25935521	.	+	.	gene_id "XLOC_029680"; transcript_id "TCONS_00060292"; exon_number "2"; gene_name "PROPEP2"; oId "AT5G64890.1"; nearest_ref "AT5G64890.1"; class_code "="; tss_id "TSS36819"; p_id "P28665";
Chr5	Cufflinks	exon	25937170	25937402	.	+	.	gene_id "XLOC_029681"; transcript_id "TCONS_00060293"; exon_number "1"; gene_name "PROPEP1"; oId "AT5G64900.1"; nearest_ref "AT5G64900.1"; class_code "="; tss_id "TSS36820"; p_id "P28666";
Chr5	Cufflinks	exon	25937811	25938093	.	+	.	gene_id "XLOC_029681"; transcript_id "TCONS_00060293"; exon_number "2"; gene_name "PROPEP1"; oId "AT5G64900.1"; nearest_ref "AT5G64900.1"; class_code "="; tss_id "TSS36820"; p_id "P28666";
Chr5	Cufflinks	exon	25939574	25940059	.	+	.	gene_id "XLOC_029682"; transcript_id "TCONS_00060294"; exon_number "1"; gene_name "PROPEP3"; oId "AT5G64905.1"; nearest_ref "AT5G64905.1"; class_code "="; tss_id "TSS36821"; p_id "P28667";
Chr5	Cufflinks	exon	25940711	25940781	.	+	.	gene_id "XLOC_029683"; transcript_id "TCONS_00060296"; exon_number "1"; gene_name "AT5G64910"; oId "AT5G64910.2"; nearest_ref "AT5G64910.2"; class_code "="; tss_id "TSS36822"; p_id "P28669";
Chr5	Cufflinks	exon	25940888	25941457	.	+	.	gene_id "XLOC_029683"; transcript_id "TCONS_00060296"; exon_number "2"; gene_name "AT5G64910"; oId "AT5G64910.2"; nearest_ref "AT5G64910.2"; class_code "="; tss_id "TSS36822"; p_id "P28669";
Chr5	Cufflinks	exon	25941757	25941795	.	+	.	gene_id "XLOC_029683"; transcript_id "TCONS_00060296"; exon_number "3"; gene_name "AT5G64910"; oId "AT5G64910.2"; nearest_ref "AT5G64910.2"; class_code "="; tss_id "TSS36822"; p_id "P28669";
Chr5	Cufflinks	exon	25941903	25941956	.	+	.	gene_id "XLOC_029683"; transcript_id "TCONS_00060296"; exon_number "4"; gene_name "AT5G64910"; oId "AT5G64910.2"; nearest_ref "AT5G64910.2"; class_code "="; tss_id "TSS36822"; p_id "P28669";
Chr5	Cufflinks	exon	25942084	25942147	.	+	.	gene_id "XLOC_029683"; transcript_id "TCONS_00060296"; exon_number "5"; gene_name "AT5G64910"; oId "AT5G64910.2"; nearest_ref "AT5G64910.2"; class_code "="; tss_id "TSS36822"; p_id "P28669";
Chr5	Cufflinks	exon	25942306	25942355	.	+	.	gene_id "XLOC_029683"; transcript_id "TCONS_00060296"; exon_number "6"; gene_name "AT5G64910"; oId "AT5G64910.2"; nearest_ref "AT5G64910.2"; class_code "="; tss_id "TSS36822"; p_id "P28669";
Chr5	Cufflinks	exon	25942487	25942611	.	+	.	gene_id "XLOC_029683"; transcript_id "TCONS_00060296"; exon_number "7"; gene_name "AT5G64910"; oId "AT5G64910.2"; nearest_ref "AT5G64910.2"; class_code "="; tss_id "TSS36822"; p_id "P28669";
Chr5	Cufflinks	exon	25942757	25942816	.	+	.	gene_id "XLOC_029683"; transcript_id "TCONS_00060296"; exon_number "8"; gene_name "AT5G64910"; oId "AT5G64910.2"; nearest_ref "AT5G64910.2"; class_code "="; tss_id "TSS36822"; p_id "P28669";
Chr5	Cufflinks	exon	25943070	25943128	.	+	.	gene_id "XLOC_029683"; transcript_id "TCONS_00060296"; exon_number "9"; gene_name "AT5G64910"; oId "AT5G64910.2"; nearest_ref "AT5G64910.2"; class_code "="; tss_id "TSS36822"; p_id "P28669";
Chr5	Cufflinks	exon	25943260	25943336	.	+	.	gene_id "XLOC_029683"; transcript_id "TCONS_00060296"; exon_number "10"; gene_name "AT5G64910"; oId "AT5G64910.2"; nearest_ref "AT5G64910.2"; class_code "="; tss_id "TSS36822"; p_id "P28669";
Chr5	Cufflinks	exon	25943422	25943460	.	+	.	gene_id "XLOC_029683"; transcript_id "TCONS_00060296"; exon_number "11"; gene_name "AT5G64910"; oId "AT5G64910.2"; nearest_ref "AT5G64910.2"; class_code "="; tss_id "TSS36822"; p_id "P28669";
Chr5	Cufflinks	exon	25943527	25943589	.	+	.	gene_id "XLOC_029683"; transcript_id "TCONS_00060296"; exon_number "12"; gene_name "AT5G64910"; oId "AT5G64910.2"; nearest_ref "AT5G64910.2"; class_code "="; tss_id "TSS36822"; p_id "P28669";
Chr5	Cufflinks	exon	25943677	25943724	.	+	.	gene_id "XLOC_029683"; transcript_id "TCONS_00060296"; exon_number "13"; gene_name "AT5G64910"; oId "AT5G64910.2"; nearest_ref "AT5G64910.2"; class_code "="; tss_id "TSS36822"; p_id "P28669";
Chr5	Cufflinks	exon	25943793	25943924	.	+	.	gene_id "XLOC_029683"; transcript_id "TCONS_00060296"; exon_number "14"; gene_name "AT5G64910"; oId "AT5G64910.2"; nearest_ref "AT5G64910.2"; class_code "="; tss_id "TSS36822"; p_id "P28669";
Chr5	Cufflinks	exon	25944028	25944114	.	+	.	gene_id "XLOC_029683"; transcript_id "TCONS_00060296"; exon_number "15"; gene_name "AT5G64910"; oId "AT5G64910.2"; nearest_ref "AT5G64910.2"; class_code "="; tss_id "TSS36822"; p_id "P28669";
Chr5	Cufflinks	exon	25940711	25940781	.	+	.	gene_id "XLOC_029683"; transcript_id "TCONS_00060295"; exon_number "1"; gene_name "AT5G64910"; oId "AT5G64910.1"; nearest_ref "AT5G64910.1"; class_code "="; tss_id "TSS36822"; p_id "P28668";
Chr5	Cufflinks	exon	25940888	25941457	.	+	.	gene_id "XLOC_029683"; transcript_id "TCONS_00060295"; exon_number "2"; gene_name "AT5G64910"; oId "AT5G64910.1"; nearest_ref "AT5G64910.1"; class_code "="; tss_id "TSS36822"; p_id "P28668";
Chr5	Cufflinks	exon	25941757	25941795	.	+	.	gene_id "XLOC_029683"; transcript_id "TCONS_00060295"; exon_number "3"; gene_name "AT5G64910"; oId "AT5G64910.1"; nearest_ref "AT5G64910.1"; class_code "="; tss_id "TSS36822"; p_id "P28668";
Chr5	Cufflinks	exon	25941903	25941956	.	+	.	gene_id "XLOC_029683"; transcript_id "TCONS_00060295"; exon_number "4"; gene_name "AT5G64910"; oId "AT5G64910.1"; nearest_ref "AT5G64910.1"; class_code "="; tss_id "TSS36822"; p_id "P28668";
Chr5	Cufflinks	exon	25942084	25942147	.	+	.	gene_id "XLOC_029683"; transcript_id "TCONS_00060295"; exon_number "5"; gene_name "AT5G64910"; oId "AT5G64910.1"; nearest_ref "AT5G64910.1"; class_code "="; tss_id "TSS36822"; p_id "P28668";
Chr5	Cufflinks	exon	25942297	25942355	.	+	.	gene_id "XLOC_029683"; transcript_id "TCONS_00060295"; exon_number "6"; gene_name "AT5G64910"; oId "AT5G64910.1"; nearest_ref "AT5G64910.1"; class_code "="; tss_id "TSS36822"; p_id "P28668";
Chr5	Cufflinks	exon	25942487	25942611	.	+	.	gene_id "XLOC_029683"; transcript_id "TCONS_00060295"; exon_number "7"; gene_name "AT5G64910"; oId "AT5G64910.1"; nearest_ref "AT5G64910.1"; class_code "="; tss_id "TSS36822"; p_id "P28668";
Chr5	Cufflinks	exon	25942757	25942816	.	+	.	gene_id "XLOC_029683"; transcript_id "TCONS_00060295"; exon_number "8"; gene_name "AT5G64910"; oId "AT5G64910.1"; nearest_ref "AT5G64910.1"; class_code "="; tss_id "TSS36822"; p_id "P28668";
Chr5	Cufflinks	exon	25943070	25943128	.	+	.	gene_id "XLOC_029683"; transcript_id "TCONS_00060295"; exon_number "9"; gene_name "AT5G64910"; oId "AT5G64910.1"; nearest_ref "AT5G64910.1"; class_code "="; tss_id "TSS36822"; p_id "P28668";
Chr5	Cufflinks	exon	25943260	25943336	.	+	.	gene_id "XLOC_029683"; transcript_id "TCONS_00060295"; exon_number "10"; gene_name "AT5G64910"; oId "AT5G64910.1"; nearest_ref "AT5G64910.1"; class_code "="; tss_id "TSS36822"; p_id "P28668";
Chr5	Cufflinks	exon	25943422	25943460	.	+	.	gene_id "XLOC_029683"; transcript_id "TCONS_00060295"; exon_number "11"; gene_name "AT5G64910"; oId "AT5G64910.1"; nearest_ref "AT5G64910.1"; class_code "="; tss_id "TSS36822"; p_id "P28668";
Chr5	Cufflinks	exon	25943527	25943589	.	+	.	gene_id "XLOC_029683"; transcript_id "TCONS_00060295"; exon_number "12"; gene_name "AT5G64910"; oId "AT5G64910.1"; nearest_ref "AT5G64910.1"; class_code "="; tss_id "TSS36822"; p_id "P28668";
Chr5	Cufflinks	exon	25943677	25943724	.	+	.	gene_id "XLOC_029683"; transcript_id "TCONS_00060295"; exon_number "13"; gene_name "AT5G64910"; oId "AT5G64910.1"; nearest_ref "AT5G64910.1"; class_code "="; tss_id "TSS36822"; p_id "P28668";
Chr5	Cufflinks	exon	25943793	25943924	.	+	.	gene_id "XLOC_029683"; transcript_id "TCONS_00060295"; exon_number "14"; gene_name "AT5G64910"; oId "AT5G64910.1"; nearest_ref "AT5G64910.1"; class_code "="; tss_id "TSS36822"; p_id "P28668";
Chr5	Cufflinks	exon	25944028	25944114	.	+	.	gene_id "XLOC_029683"; transcript_id "TCONS_00060295"; exon_number "15"; gene_name "AT5G64910"; oId "AT5G64910.1"; nearest_ref "AT5G64910.1"; class_code "="; tss_id "TSS36822"; p_id "P28668";
Chr5	Cufflinks	exon	25948973	25949589	.	+	.	gene_id "XLOC_029684"; transcript_id "TCONS_00060297"; exon_number "1"; gene_name "ATATH13"; oId "AT5G64940.1"; nearest_ref "AT5G64940.1"; class_code "="; tss_id "TSS36823"; p_id "P28670";
Chr5	Cufflinks	exon	25949676	25949811	.	+	.	gene_id "XLOC_029684"; transcript_id "TCONS_00060297"; exon_number "2"; gene_name "ATATH13"; oId "AT5G64940.1"; nearest_ref "AT5G64940.1"; class_code "="; tss_id "TSS36823"; p_id "P28670";
Chr5	Cufflinks	exon	25949896	25950062	.	+	.	gene_id "XLOC_029684"; transcript_id "TCONS_00060297"; exon_number "3"; gene_name "ATATH13"; oId "AT5G64940.1"; nearest_ref "AT5G64940.1"; class_code "="; tss_id "TSS36823"; p_id "P28670";
Chr5	Cufflinks	exon	25950150	25950270	.	+	.	gene_id "XLOC_029684"; transcript_id "TCONS_00060297"; exon_number "4"; gene_name "ATATH13"; oId "AT5G64940.1"; nearest_ref "AT5G64940.1"; class_code "="; tss_id "TSS36823"; p_id "P28670";
Chr5	Cufflinks	exon	25950353	25950453	.	+	.	gene_id "XLOC_029684"; transcript_id "TCONS_00060297"; exon_number "5"; gene_name "ATATH13"; oId "AT5G64940.1"; nearest_ref "AT5G64940.1"; class_code "="; tss_id "TSS36823"; p_id "P28670";
Chr5	Cufflinks	exon	25950594	25950692	.	+	.	gene_id "XLOC_029684"; transcript_id "TCONS_00060297"; exon_number "6"; gene_name "ATATH13"; oId "AT5G64940.1"; nearest_ref "AT5G64940.1"; class_code "="; tss_id "TSS36823"; p_id "P28670";
Chr5	Cufflinks	exon	25950904	25951014	.	+	.	gene_id "XLOC_029684"; transcript_id "TCONS_00060297"; exon_number "7"; gene_name "ATATH13"; oId "AT5G64940.1"; nearest_ref "AT5G64940.1"; class_code "="; tss_id "TSS36823"; p_id "P28670";
Chr5	Cufflinks	exon	25951100	25951179	.	+	.	gene_id "XLOC_029684"; transcript_id "TCONS_00060297"; exon_number "8"; gene_name "ATATH13"; oId "AT5G64940.1"; nearest_ref "AT5G64940.1"; class_code "="; tss_id "TSS36823"; p_id "P28670";
Chr5	Cufflinks	exon	25951282	25951351	.	+	.	gene_id "XLOC_029684"; transcript_id "TCONS_00060297"; exon_number "9"; gene_name "ATATH13"; oId "AT5G64940.1"; nearest_ref "AT5G64940.1"; class_code "="; tss_id "TSS36823"; p_id "P28670";
Chr5	Cufflinks	exon	25951457	25951530	.	+	.	gene_id "XLOC_029684"; transcript_id "TCONS_00060297"; exon_number "10"; gene_name "ATATH13"; oId "AT5G64940.1"; nearest_ref "AT5G64940.1"; class_code "="; tss_id "TSS36823"; p_id "P28670";
Chr5	Cufflinks	exon	25951670	25951739	.	+	.	gene_id "XLOC_029684"; transcript_id "TCONS_00060297"; exon_number "11"; gene_name "ATATH13"; oId "AT5G64940.1"; nearest_ref "AT5G64940.1"; class_code "="; tss_id "TSS36823"; p_id "P28670";
Chr5	Cufflinks	exon	25951841	25951929	.	+	.	gene_id "XLOC_029684"; transcript_id "TCONS_00060297"; exon_number "12"; gene_name "ATATH13"; oId "AT5G64940.1"; nearest_ref "AT5G64940.1"; class_code "="; tss_id "TSS36823"; p_id "P28670";
Chr5	Cufflinks	exon	25952089	25952300	.	+	.	gene_id "XLOC_029684"; transcript_id "TCONS_00060297"; exon_number "13"; gene_name "ATATH13"; oId "AT5G64940.1"; nearest_ref "AT5G64940.1"; class_code "="; tss_id "TSS36823"; p_id "P28670";
Chr5	Cufflinks	exon	25952378	25952438	.	+	.	gene_id "XLOC_029684"; transcript_id "TCONS_00060297"; exon_number "14"; gene_name "ATATH13"; oId "AT5G64940.1"; nearest_ref "AT5G64940.1"; class_code "="; tss_id "TSS36823"; p_id "P28670";
Chr5	Cufflinks	exon	25952509	25952563	.	+	.	gene_id "XLOC_029684"; transcript_id "TCONS_00060297"; exon_number "15"; gene_name "ATATH13"; oId "AT5G64940.1"; nearest_ref "AT5G64940.1"; class_code "="; tss_id "TSS36823"; p_id "P28670";
Chr5	Cufflinks	exon	25952647	25952745	.	+	.	gene_id "XLOC_029684"; transcript_id "TCONS_00060297"; exon_number "16"; gene_name "ATATH13"; oId "AT5G64940.1"; nearest_ref "AT5G64940.1"; class_code "="; tss_id "TSS36823"; p_id "P28670";
Chr5	Cufflinks	exon	25952826	25952915	.	+	.	gene_id "XLOC_029684"; transcript_id "TCONS_00060297"; exon_number "17"; gene_name "ATATH13"; oId "AT5G64940.1"; nearest_ref "AT5G64940.1"; class_code "="; tss_id "TSS36823"; p_id "P28670";
Chr5	Cufflinks	exon	25953060	25953119	.	+	.	gene_id "XLOC_029684"; transcript_id "TCONS_00060297"; exon_number "18"; gene_name "ATATH13"; oId "AT5G64940.1"; nearest_ref "AT5G64940.1"; class_code "="; tss_id "TSS36823"; p_id "P28670";
Chr5	Cufflinks	exon	25953210	25953337	.	+	.	gene_id "XLOC_029684"; transcript_id "TCONS_00060297"; exon_number "19"; gene_name "ATATH13"; oId "AT5G64940.1"; nearest_ref "AT5G64940.1"; class_code "="; tss_id "TSS36823"; p_id "P28670";
Chr5	Cufflinks	exon	25953427	25953822	.	+	.	gene_id "XLOC_029684"; transcript_id "TCONS_00060297"; exon_number "20"; gene_name "ATATH13"; oId "AT5G64940.1"; nearest_ref "AT5G64940.1"; class_code "="; tss_id "TSS36823"; p_id "P28670";
Chr5	Cufflinks	exon	25948973	25949589	.	+	.	gene_id "XLOC_029684"; transcript_id "TCONS_00060298"; exon_number "1"; gene_name "ATATH13"; oId "AT5G64940.2"; nearest_ref "AT5G64940.2"; class_code "="; tss_id "TSS36823"; p_id "P28670";
Chr5	Cufflinks	exon	25949676	25949811	.	+	.	gene_id "XLOC_029684"; transcript_id "TCONS_00060298"; exon_number "2"; gene_name "ATATH13"; oId "AT5G64940.2"; nearest_ref "AT5G64940.2"; class_code "="; tss_id "TSS36823"; p_id "P28670";
Chr5	Cufflinks	exon	25949896	25950062	.	+	.	gene_id "XLOC_029684"; transcript_id "TCONS_00060298"; exon_number "3"; gene_name "ATATH13"; oId "AT5G64940.2"; nearest_ref "AT5G64940.2"; class_code "="; tss_id "TSS36823"; p_id "P28670";
Chr5	Cufflinks	exon	25950150	25950270	.	+	.	gene_id "XLOC_029684"; transcript_id "TCONS_00060298"; exon_number "4"; gene_name "ATATH13"; oId "AT5G64940.2"; nearest_ref "AT5G64940.2"; class_code "="; tss_id "TSS36823"; p_id "P28670";
Chr5	Cufflinks	exon	25950353	25950453	.	+	.	gene_id "XLOC_029684"; transcript_id "TCONS_00060298"; exon_number "5"; gene_name "ATATH13"; oId "AT5G64940.2"; nearest_ref "AT5G64940.2"; class_code "="; tss_id "TSS36823"; p_id "P28670";
Chr5	Cufflinks	exon	25950594	25950692	.	+	.	gene_id "XLOC_029684"; transcript_id "TCONS_00060298"; exon_number "6"; gene_name "ATATH13"; oId "AT5G64940.2"; nearest_ref "AT5G64940.2"; class_code "="; tss_id "TSS36823"; p_id "P28670";
Chr5	Cufflinks	exon	25950904	25951014	.	+	.	gene_id "XLOC_029684"; transcript_id "TCONS_00060298"; exon_number "7"; gene_name "ATATH13"; oId "AT5G64940.2"; nearest_ref "AT5G64940.2"; class_code "="; tss_id "TSS36823"; p_id "P28670";
Chr5	Cufflinks	exon	25951100	25951179	.	+	.	gene_id "XLOC_029684"; transcript_id "TCONS_00060298"; exon_number "8"; gene_name "ATATH13"; oId "AT5G64940.2"; nearest_ref "AT5G64940.2"; class_code "="; tss_id "TSS36823"; p_id "P28670";
Chr5	Cufflinks	exon	25951282	25951351	.	+	.	gene_id "XLOC_029684"; transcript_id "TCONS_00060298"; exon_number "9"; gene_name "ATATH13"; oId "AT5G64940.2"; nearest_ref "AT5G64940.2"; class_code "="; tss_id "TSS36823"; p_id "P28670";
Chr5	Cufflinks	exon	25951457	25951530	.	+	.	gene_id "XLOC_029684"; transcript_id "TCONS_00060298"; exon_number "10"; gene_name "ATATH13"; oId "AT5G64940.2"; nearest_ref "AT5G64940.2"; class_code "="; tss_id "TSS36823"; p_id "P28670";
Chr5	Cufflinks	exon	25951670	25951739	.	+	.	gene_id "XLOC_029684"; transcript_id "TCONS_00060298"; exon_number "11"; gene_name "ATATH13"; oId "AT5G64940.2"; nearest_ref "AT5G64940.2"; class_code "="; tss_id "TSS36823"; p_id "P28670";
Chr5	Cufflinks	exon	25951841	25951929	.	+	.	gene_id "XLOC_029684"; transcript_id "TCONS_00060298"; exon_number "12"; gene_name "ATATH13"; oId "AT5G64940.2"; nearest_ref "AT5G64940.2"; class_code "="; tss_id "TSS36823"; p_id "P28670";
Chr5	Cufflinks	exon	25952089	25952300	.	+	.	gene_id "XLOC_029684"; transcript_id "TCONS_00060298"; exon_number "13"; gene_name "ATATH13"; oId "AT5G64940.2"; nearest_ref "AT5G64940.2"; class_code "="; tss_id "TSS36823"; p_id "P28670";
Chr5	Cufflinks	exon	25952378	25952438	.	+	.	gene_id "XLOC_029684"; transcript_id "TCONS_00060298"; exon_number "14"; gene_name "ATATH13"; oId "AT5G64940.2"; nearest_ref "AT5G64940.2"; class_code "="; tss_id "TSS36823"; p_id "P28670";
Chr5	Cufflinks	exon	25952509	25952563	.	+	.	gene_id "XLOC_029684"; transcript_id "TCONS_00060298"; exon_number "15"; gene_name "ATATH13"; oId "AT5G64940.2"; nearest_ref "AT5G64940.2"; class_code "="; tss_id "TSS36823"; p_id "P28670";
Chr5	Cufflinks	exon	25952647	25952745	.	+	.	gene_id "XLOC_029684"; transcript_id "TCONS_00060298"; exon_number "16"; gene_name "ATATH13"; oId "AT5G64940.2"; nearest_ref "AT5G64940.2"; class_code "="; tss_id "TSS36823"; p_id "P28670";
Chr5	Cufflinks	exon	25952826	25952915	.	+	.	gene_id "XLOC_029684"; transcript_id "TCONS_00060298"; exon_number "17"; gene_name "ATATH13"; oId "AT5G64940.2"; nearest_ref "AT5G64940.2"; class_code "="; tss_id "TSS36823"; p_id "P28670";
Chr5	Cufflinks	exon	25953060	25953119	.	+	.	gene_id "XLOC_029684"; transcript_id "TCONS_00060298"; exon_number "18"; gene_name "ATATH13"; oId "AT5G64940.2"; nearest_ref "AT5G64940.2"; class_code "="; tss_id "TSS36823"; p_id "P28670";
Chr5	Cufflinks	exon	25953210	25953337	.	+	.	gene_id "XLOC_029684"; transcript_id "TCONS_00060298"; exon_number "19"; gene_name "ATATH13"; oId "AT5G64940.2"; nearest_ref "AT5G64940.2"; class_code "="; tss_id "TSS36823"; p_id "P28670";
Chr5	Cufflinks	exon	25953482	25953823	.	+	.	gene_id "XLOC_029684"; transcript_id "TCONS_00060298"; exon_number "20"; gene_name "ATATH13"; oId "AT5G64940.2"; nearest_ref "AT5G64940.2"; class_code "="; tss_id "TSS36823"; p_id "P28670";
Chr5	Cufflinks	exon	25953844	25955160	.	+	.	gene_id "XLOC_029685"; transcript_id "TCONS_00060299"; exon_number "1"; gene_name "AT5G64950"; oId "AT5G64950.1"; nearest_ref "AT5G64950.1"; class_code "="; tss_id "TSS36824"; p_id "P28671";
Chr5	Cufflinks	exon	25955381	25955609	.	+	.	gene_id "XLOC_029686"; transcript_id "TCONS_00060300"; exon_number "1"; gene_name "CDKC2"; oId "AT5G64960.1"; nearest_ref "AT5G64960.1"; class_code "="; tss_id "TSS36825"; p_id "P28673";
Chr5	Cufflinks	exon	25956006	25956087	.	+	.	gene_id "XLOC_029686"; transcript_id "TCONS_00060300"; exon_number "2"; gene_name "CDKC2"; oId "AT5G64960.1"; nearest_ref "AT5G64960.1"; class_code "="; tss_id "TSS36825"; p_id "P28673";
Chr5	Cufflinks	exon	25956186	25956276	.	+	.	gene_id "XLOC_029686"; transcript_id "TCONS_00060300"; exon_number "3"; gene_name "CDKC2"; oId "AT5G64960.1"; nearest_ref "AT5G64960.1"; class_code "="; tss_id "TSS36825"; p_id "P28673";
Chr5	Cufflinks	exon	25956382	25956411	.	+	.	gene_id "XLOC_029686"; transcript_id "TCONS_00060300"; exon_number "4"; gene_name "CDKC2"; oId "AT5G64960.1"; nearest_ref "AT5G64960.1"; class_code "="; tss_id "TSS36825"; p_id "P28673";
Chr5	Cufflinks	exon	25956525	25956634	.	+	.	gene_id "XLOC_029686"; transcript_id "TCONS_00060300"; exon_number "5"; gene_name "CDKC2"; oId "AT5G64960.1"; nearest_ref "AT5G64960.1"; class_code "="; tss_id "TSS36825"; p_id "P28673";
Chr5	Cufflinks	exon	25956726	25956798	.	+	.	gene_id "XLOC_029686"; transcript_id "TCONS_00060300"; exon_number "6"; gene_name "CDKC2"; oId "AT5G64960.1"; nearest_ref "AT5G64960.1"; class_code "="; tss_id "TSS36825"; p_id "P28673";
Chr5	Cufflinks	exon	25956881	25957001	.	+	.	gene_id "XLOC_029686"; transcript_id "TCONS_00060300"; exon_number "7"; gene_name "CDKC2"; oId "AT5G64960.1"; nearest_ref "AT5G64960.1"; class_code "="; tss_id "TSS36825"; p_id "P28673";
Chr5	Cufflinks	exon	25957109	25957226	.	+	.	gene_id "XLOC_029686"; transcript_id "TCONS_00060300"; exon_number "8"; gene_name "CDKC2"; oId "AT5G64960.1"; nearest_ref "AT5G64960.1"; class_code "="; tss_id "TSS36825"; p_id "P28673";
Chr5	Cufflinks	exon	25957325	25957464	.	+	.	gene_id "XLOC_029686"; transcript_id "TCONS_00060300"; exon_number "9"; gene_name "CDKC2"; oId "AT5G64960.1"; nearest_ref "AT5G64960.1"; class_code "="; tss_id "TSS36825"; p_id "P28673";
Chr5	Cufflinks	exon	25957558	25957615	.	+	.	gene_id "XLOC_029686"; transcript_id "TCONS_00060300"; exon_number "10"; gene_name "CDKC2"; oId "AT5G64960.1"; nearest_ref "AT5G64960.1"; class_code "="; tss_id "TSS36825"; p_id "P28673";
Chr5	Cufflinks	exon	25957699	25957769	.	+	.	gene_id "XLOC_029686"; transcript_id "TCONS_00060300"; exon_number "11"; gene_name "CDKC2"; oId "AT5G64960.1"; nearest_ref "AT5G64960.1"; class_code "="; tss_id "TSS36825"; p_id "P28673";
Chr5	Cufflinks	exon	25957893	25958891	.	+	.	gene_id "XLOC_029686"; transcript_id "TCONS_00060300"; exon_number "12"; gene_name "CDKC2"; oId "AT5G64960.1"; nearest_ref "AT5G64960.1"; class_code "="; tss_id "TSS36825"; p_id "P28673";
Chr5	Cufflinks	exon	25958983	25958995	.	+	.	gene_id "XLOC_029686"; transcript_id "TCONS_00060300"; exon_number "13"; gene_name "CDKC2"; oId "AT5G64960.1"; nearest_ref "AT5G64960.1"; class_code "="; tss_id "TSS36825"; p_id "P28673";
Chr5	Cufflinks	exon	25955384	25955609	.	+	.	gene_id "XLOC_029686"; transcript_id "TCONS_00060301"; exon_number "1"; gene_name "CDKC2"; oId "AT5G64960.2"; nearest_ref "AT5G64960.2"; class_code "="; tss_id "TSS36825"; p_id "P28672";
Chr5	Cufflinks	exon	25956006	25956276	.	+	.	gene_id "XLOC_029686"; transcript_id "TCONS_00060301"; exon_number "2"; gene_name "CDKC2"; oId "AT5G64960.2"; nearest_ref "AT5G64960.2"; class_code "="; tss_id "TSS36825"; p_id "P28672";
Chr5	Cufflinks	exon	25956382	25956411	.	+	.	gene_id "XLOC_029686"; transcript_id "TCONS_00060301"; exon_number "3"; gene_name "CDKC2"; oId "AT5G64960.2"; nearest_ref "AT5G64960.2"; class_code "="; tss_id "TSS36825"; p_id "P28672";
Chr5	Cufflinks	exon	25956525	25956634	.	+	.	gene_id "XLOC_029686"; transcript_id "TCONS_00060301"; exon_number "4"; gene_name "CDKC2"; oId "AT5G64960.2"; nearest_ref "AT5G64960.2"; class_code "="; tss_id "TSS36825"; p_id "P28672";
Chr5	Cufflinks	exon	25956726	25956798	.	+	.	gene_id "XLOC_029686"; transcript_id "TCONS_00060301"; exon_number "5"; gene_name "CDKC2"; oId "AT5G64960.2"; nearest_ref "AT5G64960.2"; class_code "="; tss_id "TSS36825"; p_id "P28672";
Chr5	Cufflinks	exon	25956881	25957001	.	+	.	gene_id "XLOC_029686"; transcript_id "TCONS_00060301"; exon_number "6"; gene_name "CDKC2"; oId "AT5G64960.2"; nearest_ref "AT5G64960.2"; class_code "="; tss_id "TSS36825"; p_id "P28672";
Chr5	Cufflinks	exon	25957109	25957226	.	+	.	gene_id "XLOC_029686"; transcript_id "TCONS_00060301"; exon_number "7"; gene_name "CDKC2"; oId "AT5G64960.2"; nearest_ref "AT5G64960.2"; class_code "="; tss_id "TSS36825"; p_id "P28672";
Chr5	Cufflinks	exon	25957325	25957464	.	+	.	gene_id "XLOC_029686"; transcript_id "TCONS_00060301"; exon_number "8"; gene_name "CDKC2"; oId "AT5G64960.2"; nearest_ref "AT5G64960.2"; class_code "="; tss_id "TSS36825"; p_id "P28672";
Chr5	Cufflinks	exon	25957558	25957615	.	+	.	gene_id "XLOC_029686"; transcript_id "TCONS_00060301"; exon_number "9"; gene_name "CDKC2"; oId "AT5G64960.2"; nearest_ref "AT5G64960.2"; class_code "="; tss_id "TSS36825"; p_id "P28672";
Chr5	Cufflinks	exon	25957699	25957769	.	+	.	gene_id "XLOC_029686"; transcript_id "TCONS_00060301"; exon_number "10"; gene_name "CDKC2"; oId "AT5G64960.2"; nearest_ref "AT5G64960.2"; class_code "="; tss_id "TSS36825"; p_id "P28672";
Chr5	Cufflinks	exon	25957893	25958891	.	+	.	gene_id "XLOC_029686"; transcript_id "TCONS_00060301"; exon_number "11"; gene_name "CDKC2"; oId "AT5G64960.2"; nearest_ref "AT5G64960.2"; class_code "="; tss_id "TSS36825"; p_id "P28672";
Chr5	Cufflinks	exon	25958983	25958995	.	+	.	gene_id "XLOC_029686"; transcript_id "TCONS_00060301"; exon_number "12"; gene_name "CDKC2"; oId "AT5G64960.2"; nearest_ref "AT5G64960.2"; class_code "="; tss_id "TSS36825"; p_id "P28672";
Chr5	Cufflinks	exon	25967824	25968638	.	+	.	gene_id "XLOC_029687"; transcript_id "TCONS_00060302"; exon_number "1"; gene_name "AT5G65005"; oId "AT5G65005.1"; nearest_ref "AT5G65005.1"; class_code "="; tss_id "TSS36826"; p_id "P28674";
Chr5	Cufflinks	exon	25969189	25969303	.	+	.	gene_id "XLOC_029688"; transcript_id "TCONS_00060303"; exon_number "1"; gene_name "ASN2"; oId "AT5G65010.1"; nearest_ref "AT5G65010.1"; class_code "="; tss_id "TSS36827"; p_id "P28676";
Chr5	Cufflinks	exon	25969480	25969618	.	+	.	gene_id "XLOC_029688"; transcript_id "TCONS_00060303"; exon_number "2"; gene_name "ASN2"; oId "AT5G65010.1"; nearest_ref "AT5G65010.1"; class_code "="; tss_id "TSS36827"; p_id "P28676";
Chr5	Cufflinks	exon	25969742	25969837	.	+	.	gene_id "XLOC_029688"; transcript_id "TCONS_00060303"; exon_number "3"; gene_name "ASN2"; oId "AT5G65010.1"; nearest_ref "AT5G65010.1"; class_code "="; tss_id "TSS36827"; p_id "P28676";
Chr5	Cufflinks	exon	25969984	25970125	.	+	.	gene_id "XLOC_029688"; transcript_id "TCONS_00060303"; exon_number "4"; gene_name "ASN2"; oId "AT5G65010.1"; nearest_ref "AT5G65010.1"; class_code "="; tss_id "TSS36827"; p_id "P28676";
Chr5	Cufflinks	exon	25970231	25970326	.	+	.	gene_id "XLOC_029688"; transcript_id "TCONS_00060303"; exon_number "5"; gene_name "ASN2"; oId "AT5G65010.1"; nearest_ref "AT5G65010.1"; class_code "="; tss_id "TSS36827"; p_id "P28676";
Chr5	Cufflinks	exon	25970446	25970540	.	+	.	gene_id "XLOC_029688"; transcript_id "TCONS_00060303"; exon_number "6"; gene_name "ASN2"; oId "AT5G65010.1"; nearest_ref "AT5G65010.1"; class_code "="; tss_id "TSS36827"; p_id "P28676";
Chr5	Cufflinks	exon	25970656	25970817	.	+	.	gene_id "XLOC_029688"; transcript_id "TCONS_00060303"; exon_number "7"; gene_name "ASN2"; oId "AT5G65010.1"; nearest_ref "AT5G65010.1"; class_code "="; tss_id "TSS36827"; p_id "P28676";
Chr5	Cufflinks	exon	25970901	25970981	.	+	.	gene_id "XLOC_029688"; transcript_id "TCONS_00060303"; exon_number "8"; gene_name "ASN2"; oId "AT5G65010.1"; nearest_ref "AT5G65010.1"; class_code "="; tss_id "TSS36827"; p_id "P28676";
Chr5	Cufflinks	exon	25971076	25971297	.	+	.	gene_id "XLOC_029688"; transcript_id "TCONS_00060303"; exon_number "9"; gene_name "ASN2"; oId "AT5G65010.1"; nearest_ref "AT5G65010.1"; class_code "="; tss_id "TSS36827"; p_id "P28676";
Chr5	Cufflinks	exon	25971377	25971592	.	+	.	gene_id "XLOC_029688"; transcript_id "TCONS_00060303"; exon_number "10"; gene_name "ASN2"; oId "AT5G65010.1"; nearest_ref "AT5G65010.1"; class_code "="; tss_id "TSS36827"; p_id "P28676";
Chr5	Cufflinks	exon	25971708	25971794	.	+	.	gene_id "XLOC_029688"; transcript_id "TCONS_00060303"; exon_number "11"; gene_name "ASN2"; oId "AT5G65010.1"; nearest_ref "AT5G65010.1"; class_code "="; tss_id "TSS36827"; p_id "P28676";
Chr5	Cufflinks	exon	25971877	25971984	.	+	.	gene_id "XLOC_029688"; transcript_id "TCONS_00060303"; exon_number "12"; gene_name "ASN2"; oId "AT5G65010.1"; nearest_ref "AT5G65010.1"; class_code "="; tss_id "TSS36827"; p_id "P28676";
Chr5	Cufflinks	exon	25972066	25972575	.	+	.	gene_id "XLOC_029688"; transcript_id "TCONS_00060303"; exon_number "13"; gene_name "ASN2"; oId "AT5G65010.1"; nearest_ref "AT5G65010.1"; class_code "="; tss_id "TSS36827"; p_id "P28676";
Chr5	Cufflinks	exon	25969190	25969303	.	+	.	gene_id "XLOC_029688"; transcript_id "TCONS_00060304"; exon_number "1"; gene_name "ASN2"; oId "AT5G65010.2"; nearest_ref "AT5G65010.2"; class_code "="; tss_id "TSS36827"; p_id "P28675";
Chr5	Cufflinks	exon	25969480	25969618	.	+	.	gene_id "XLOC_029688"; transcript_id "TCONS_00060304"; exon_number "2"; gene_name "ASN2"; oId "AT5G65010.2"; nearest_ref "AT5G65010.2"; class_code "="; tss_id "TSS36827"; p_id "P28675";
Chr5	Cufflinks	exon	25969742	25969837	.	+	.	gene_id "XLOC_029688"; transcript_id "TCONS_00060304"; exon_number "3"; gene_name "ASN2"; oId "AT5G65010.2"; nearest_ref "AT5G65010.2"; class_code "="; tss_id "TSS36827"; p_id "P28675";
Chr5	Cufflinks	exon	25969984	25970125	.	+	.	gene_id "XLOC_029688"; transcript_id "TCONS_00060304"; exon_number "4"; gene_name "ASN2"; oId "AT5G65010.2"; nearest_ref "AT5G65010.2"; class_code "="; tss_id "TSS36827"; p_id "P28675";
Chr5	Cufflinks	exon	25970231	25970326	.	+	.	gene_id "XLOC_029688"; transcript_id "TCONS_00060304"; exon_number "5"; gene_name "ASN2"; oId "AT5G65010.2"; nearest_ref "AT5G65010.2"; class_code "="; tss_id "TSS36827"; p_id "P28675";
Chr5	Cufflinks	exon	25970446	25970540	.	+	.	gene_id "XLOC_029688"; transcript_id "TCONS_00060304"; exon_number "6"; gene_name "ASN2"; oId "AT5G65010.2"; nearest_ref "AT5G65010.2"; class_code "="; tss_id "TSS36827"; p_id "P28675";
Chr5	Cufflinks	exon	25970656	25970817	.	+	.	gene_id "XLOC_029688"; transcript_id "TCONS_00060304"; exon_number "7"; gene_name "ASN2"; oId "AT5G65010.2"; nearest_ref "AT5G65010.2"; class_code "="; tss_id "TSS36827"; p_id "P28675";
Chr5	Cufflinks	exon	25970901	25970981	.	+	.	gene_id "XLOC_029688"; transcript_id "TCONS_00060304"; exon_number "8"; gene_name "ASN2"; oId "AT5G65010.2"; nearest_ref "AT5G65010.2"; class_code "="; tss_id "TSS36827"; p_id "P28675";
Chr5	Cufflinks	exon	25971076	25971297	.	+	.	gene_id "XLOC_029688"; transcript_id "TCONS_00060304"; exon_number "9"; gene_name "ASN2"; oId "AT5G65010.2"; nearest_ref "AT5G65010.2"; class_code "="; tss_id "TSS36827"; p_id "P28675";
Chr5	Cufflinks	exon	25971377	25971592	.	+	.	gene_id "XLOC_029688"; transcript_id "TCONS_00060304"; exon_number "10"; gene_name "ASN2"; oId "AT5G65010.2"; nearest_ref "AT5G65010.2"; class_code "="; tss_id "TSS36827"; p_id "P28675";
Chr5	Cufflinks	exon	25971708	25971794	.	+	.	gene_id "XLOC_029688"; transcript_id "TCONS_00060304"; exon_number "11"; gene_name "ASN2"; oId "AT5G65010.2"; nearest_ref "AT5G65010.2"; class_code "="; tss_id "TSS36827"; p_id "P28675";
Chr5	Cufflinks	exon	25971877	25971984	.	+	.	gene_id "XLOC_029688"; transcript_id "TCONS_00060304"; exon_number "12"; gene_name "ASN2"; oId "AT5G65010.2"; nearest_ref "AT5G65010.2"; class_code "="; tss_id "TSS36827"; p_id "P28675";
Chr5	Cufflinks	exon	25972063	25972575	.	+	.	gene_id "XLOC_029688"; transcript_id "TCONS_00060304"; exon_number "13"; gene_name "ASN2"; oId "AT5G65010.2"; nearest_ref "AT5G65010.2"; class_code "="; tss_id "TSS36827"; p_id "P28675";
Chr5	Cufflinks	exon	25972678	25972750	.	+	.	gene_id "XLOC_029689"; transcript_id "TCONS_00060305"; exon_number "1"; gene_name "AT5G65015"; oId "AT5G65015.1"; nearest_ref "AT5G65015.1"; class_code "="; tss_id "TSS36828";
Chr5	Cufflinks	exon	25973815	25973990	.	+	.	gene_id "XLOC_029690"; transcript_id "TCONS_00060306"; exon_number "1"; gene_name "ANNAT2"; oId "AT5G65020.1"; nearest_ref "AT5G65020.1"; class_code "="; tss_id "TSS36829"; p_id "P28678";
Chr5	Cufflinks	exon	25974397	25974542	.	+	.	gene_id "XLOC_029690"; transcript_id "TCONS_00060306"; exon_number "2"; gene_name "ANNAT2"; oId "AT5G65020.1"; nearest_ref "AT5G65020.1"; class_code "="; tss_id "TSS36829"; p_id "P28678";
Chr5	Cufflinks	exon	25974650	25974868	.	+	.	gene_id "XLOC_029690"; transcript_id "TCONS_00060306"; exon_number "3"; gene_name "ANNAT2"; oId "AT5G65020.1"; nearest_ref "AT5G65020.1"; class_code "="; tss_id "TSS36829"; p_id "P28678";
Chr5	Cufflinks	exon	25974957	25975169	.	+	.	gene_id "XLOC_029690"; transcript_id "TCONS_00060306"; exon_number "4"; gene_name "ANNAT2"; oId "AT5G65020.1"; nearest_ref "AT5G65020.1"; class_code "="; tss_id "TSS36829"; p_id "P28678";
Chr5	Cufflinks	exon	25975255	25975726	.	+	.	gene_id "XLOC_029690"; transcript_id "TCONS_00060306"; exon_number "5"; gene_name "ANNAT2"; oId "AT5G65020.1"; nearest_ref "AT5G65020.1"; class_code "="; tss_id "TSS36829"; p_id "P28678";
Chr5	Cufflinks	exon	25974358	25974542	.	+	.	gene_id "XLOC_029690"; transcript_id "TCONS_00060307"; exon_number "1"; gene_name "ANNAT2"; oId "AT5G65020.2"; nearest_ref "AT5G65020.2"; class_code "="; tss_id "TSS36830"; p_id "P28677";
Chr5	Cufflinks	exon	25974650	25974868	.	+	.	gene_id "XLOC_029690"; transcript_id "TCONS_00060307"; exon_number "2"; gene_name "ANNAT2"; oId "AT5G65020.2"; nearest_ref "AT5G65020.2"; class_code "="; tss_id "TSS36830"; p_id "P28677";
Chr5	Cufflinks	exon	25974957	25975169	.	+	.	gene_id "XLOC_029690"; transcript_id "TCONS_00060307"; exon_number "3"; gene_name "ANNAT2"; oId "AT5G65020.2"; nearest_ref "AT5G65020.2"; class_code "="; tss_id "TSS36830"; p_id "P28677";
Chr5	Cufflinks	exon	25975255	25975721	.	+	.	gene_id "XLOC_029690"; transcript_id "TCONS_00060307"; exon_number "4"; gene_name "ANNAT2"; oId "AT5G65020.2"; nearest_ref "AT5G65020.2"; class_code "="; tss_id "TSS36830"; p_id "P28677";
Chr5	Cufflinks	exon	25980238	25981671	.	+	.	gene_id "XLOC_029691"; transcript_id "TCONS_00060309"; exon_number "1"; oId "CUFF.10031.2"; class_code "."; tss_id "TSS36831";
Chr5	Cufflinks	exon	25980238	25980401	.	+	.	gene_id "XLOC_029691"; transcript_id "TCONS_00060308"; exon_number "1"; oId "CUFF.10031.1"; class_code "."; tss_id "TSS36831";
Chr5	Cufflinks	exon	25980599	25981671	.	+	.	gene_id "XLOC_029691"; transcript_id "TCONS_00060308"; exon_number "2"; oId "CUFF.10031.1"; class_code "."; tss_id "TSS36831";
Chr5	Cufflinks	exon	25987388	25987711	.	+	.	gene_id "XLOC_029692"; transcript_id "TCONS_00068834"; exon_number "1"; gene_name "MAF3"; oId "CUFF.13835.1"; nearest_ref "AT5G65060.1"; class_code "j"; tss_id "TSS36832";
Chr5	Cufflinks	exon	25989671	25989728	.	+	.	gene_id "XLOC_029692"; transcript_id "TCONS_00068834"; exon_number "2"; gene_name "MAF3"; oId "CUFF.13835.1"; nearest_ref "AT5G65060.1"; class_code "j"; tss_id "TSS36832";
Chr5	Cufflinks	exon	25989942	25990003	.	+	.	gene_id "XLOC_029692"; transcript_id "TCONS_00068834"; exon_number "3"; gene_name "MAF3"; oId "CUFF.13835.1"; nearest_ref "AT5G65060.1"; class_code "j"; tss_id "TSS36832";
Chr5	Cufflinks	exon	25990122	25990183	.	+	.	gene_id "XLOC_029692"; transcript_id "TCONS_00068834"; exon_number "4"; gene_name "MAF3"; oId "CUFF.13835.1"; nearest_ref "AT5G65060.1"; class_code "j"; tss_id "TSS36832";
Chr5	Cufflinks	exon	25990284	25990325	.	+	.	gene_id "XLOC_029692"; transcript_id "TCONS_00068834"; exon_number "5"; gene_name "MAF3"; oId "CUFF.13835.1"; nearest_ref "AT5G65060.1"; class_code "j"; tss_id "TSS36832";
Chr5	Cufflinks	exon	25990614	25990932	.	+	.	gene_id "XLOC_029692"; transcript_id "TCONS_00068834"; exon_number "6"; gene_name "MAF3"; oId "CUFF.13835.1"; nearest_ref "AT5G65060.1"; class_code "j"; tss_id "TSS36832";
Chr5	Cufflinks	exon	25987388	25987711	.	+	.	gene_id "XLOC_029692"; transcript_id "TCONS_00068835"; exon_number "1"; gene_name "MAF3"; oId "CUFF.13835.2"; nearest_ref "AT5G65060.1"; class_code "j"; tss_id "TSS36832";
Chr5	Cufflinks	exon	25989942	25990183	.	+	.	gene_id "XLOC_029692"; transcript_id "TCONS_00068835"; exon_number "2"; gene_name "MAF3"; oId "CUFF.13835.2"; nearest_ref "AT5G65060.1"; class_code "j"; tss_id "TSS36832";
Chr5	Cufflinks	exon	25990284	25990325	.	+	.	gene_id "XLOC_029692"; transcript_id "TCONS_00068835"; exon_number "3"; gene_name "MAF3"; oId "CUFF.13835.2"; nearest_ref "AT5G65060.1"; class_code "j"; tss_id "TSS36832";
Chr5	Cufflinks	exon	25990614	25990655	.	+	.	gene_id "XLOC_029692"; transcript_id "TCONS_00068835"; exon_number "4"; gene_name "MAF3"; oId "CUFF.13835.2"; nearest_ref "AT5G65060.1"; class_code "j"; tss_id "TSS36832";
Chr5	Cufflinks	exon	25990964	25991437	.	+	.	gene_id "XLOC_029692"; transcript_id "TCONS_00068835"; exon_number "5"; gene_name "MAF3"; oId "CUFF.13835.2"; nearest_ref "AT5G65060.1"; class_code "j"; tss_id "TSS36832";
Chr5	Cufflinks	exon	25987404	25987711	.	+	.	gene_id "XLOC_029692"; transcript_id "TCONS_00067018"; exon_number "1"; gene_name "MAF3"; oId "CUFF.7831.1"; nearest_ref "AT5G65060.1"; class_code "j"; tss_id "TSS36832";
Chr5	Cufflinks	exon	25989671	25989728	.	+	.	gene_id "XLOC_029692"; transcript_id "TCONS_00067018"; exon_number "2"; gene_name "MAF3"; oId "CUFF.7831.1"; nearest_ref "AT5G65060.1"; class_code "j"; tss_id "TSS36832";
Chr5	Cufflinks	exon	25989942	25990003	.	+	.	gene_id "XLOC_029692"; transcript_id "TCONS_00067018"; exon_number "3"; gene_name "MAF3"; oId "CUFF.7831.1"; nearest_ref "AT5G65060.1"; class_code "j"; tss_id "TSS36832";
Chr5	Cufflinks	exon	25990122	25990183	.	+	.	gene_id "XLOC_029692"; transcript_id "TCONS_00067018"; exon_number "4"; gene_name "MAF3"; oId "CUFF.7831.1"; nearest_ref "AT5G65060.1"; class_code "j"; tss_id "TSS36832";
Chr5	Cufflinks	exon	25990288	25990325	.	+	.	gene_id "XLOC_029692"; transcript_id "TCONS_00067018"; exon_number "5"; gene_name "MAF3"; oId "CUFF.7831.1"; nearest_ref "AT5G65060.1"; class_code "j"; tss_id "TSS36832";
Chr5	Cufflinks	exon	25990614	25990655	.	+	.	gene_id "XLOC_029692"; transcript_id "TCONS_00067018"; exon_number "6"; gene_name "MAF3"; oId "CUFF.7831.1"; nearest_ref "AT5G65060.1"; class_code "j"; tss_id "TSS36832";
Chr5	Cufflinks	exon	25990964	25991541	.	+	.	gene_id "XLOC_029692"; transcript_id "TCONS_00067018"; exon_number "7"; gene_name "MAF3"; oId "CUFF.7831.1"; nearest_ref "AT5G65060.1"; class_code "j"; tss_id "TSS36832";
Chr5	Cufflinks	exon	25987429	25987711	.	+	.	gene_id "XLOC_029692"; transcript_id "TCONS_00070454"; exon_number "1"; gene_name "MAF3"; oId "CUFF.7989.3"; nearest_ref "AT5G65060.1"; class_code "j"; tss_id "TSS36832";
Chr5	Cufflinks	exon	25989942	25990183	.	+	.	gene_id "XLOC_029692"; transcript_id "TCONS_00070454"; exon_number "2"; gene_name "MAF3"; oId "CUFF.7989.3"; nearest_ref "AT5G65060.1"; class_code "j"; tss_id "TSS36832";
Chr5	Cufflinks	exon	25990284	25990325	.	+	.	gene_id "XLOC_029692"; transcript_id "TCONS_00070454"; exon_number "3"; gene_name "MAF3"; oId "CUFF.7989.3"; nearest_ref "AT5G65060.1"; class_code "j"; tss_id "TSS36832";
Chr5	Cufflinks	exon	25990614	25990932	.	+	.	gene_id "XLOC_029692"; transcript_id "TCONS_00070454"; exon_number "4"; gene_name "MAF3"; oId "CUFF.7989.3"; nearest_ref "AT5G65060.1"; class_code "j"; tss_id "TSS36832";
Chr5	Cufflinks	exon	25987429	25987711	.	+	.	gene_id "XLOC_029692"; transcript_id "TCONS_00060314"; exon_number "1"; gene_name "MAF3"; oId "AT5G65060.1"; nearest_ref "AT5G65060.1"; class_code "="; tss_id "TSS36832"; p_id "P28679";
Chr5	Cufflinks	exon	25989671	25989728	.	+	.	gene_id "XLOC_029692"; transcript_id "TCONS_00060314"; exon_number "2"; gene_name "MAF3"; oId "AT5G65060.1"; nearest_ref "AT5G65060.1"; class_code "="; tss_id "TSS36832"; p_id "P28679";
Chr5	Cufflinks	exon	25989942	25990003	.	+	.	gene_id "XLOC_029692"; transcript_id "TCONS_00060314"; exon_number "3"; gene_name "MAF3"; oId "AT5G65060.1"; nearest_ref "AT5G65060.1"; class_code "="; tss_id "TSS36832"; p_id "P28679";
Chr5	Cufflinks	exon	25990084	25990183	.	+	.	gene_id "XLOC_029692"; transcript_id "TCONS_00060314"; exon_number "4"; gene_name "MAF3"; oId "AT5G65060.1"; nearest_ref "AT5G65060.1"; class_code "="; tss_id "TSS36832"; p_id "P28679";
Chr5	Cufflinks	exon	25990284	25990325	.	+	.	gene_id "XLOC_029692"; transcript_id "TCONS_00060314"; exon_number "5"; gene_name "MAF3"; oId "AT5G65060.1"; nearest_ref "AT5G65060.1"; class_code "="; tss_id "TSS36832"; p_id "P28679";
Chr5	Cufflinks	exon	25990614	25990655	.	+	.	gene_id "XLOC_029692"; transcript_id "TCONS_00060314"; exon_number "6"; gene_name "MAF3"; oId "AT5G65060.1"; nearest_ref "AT5G65060.1"; class_code "="; tss_id "TSS36832"; p_id "P28679";
Chr5	Cufflinks	exon	25990964	25991315	.	+	.	gene_id "XLOC_029692"; transcript_id "TCONS_00060314"; exon_number "7"; gene_name "MAF3"; oId "AT5G65060.1"; nearest_ref "AT5G65060.1"; class_code "="; tss_id "TSS36832"; p_id "P28679";
Chr5	Cufflinks	exon	25987429	25987711	.	+	.	gene_id "XLOC_029692"; transcript_id "TCONS_00070455"; exon_number "1"; gene_name "MAF3"; oId "CUFF.7989.1"; nearest_ref "AT5G65060.1"; class_code "j"; tss_id "TSS36832";
Chr5	Cufflinks	exon	25989671	25989728	.	+	.	gene_id "XLOC_029692"; transcript_id "TCONS_00070455"; exon_number "2"; gene_name "MAF3"; oId "CUFF.7989.1"; nearest_ref "AT5G65060.1"; class_code "j"; tss_id "TSS36832";
Chr5	Cufflinks	exon	25989942	25990003	.	+	.	gene_id "XLOC_029692"; transcript_id "TCONS_00070455"; exon_number "3"; gene_name "MAF3"; oId "CUFF.7989.1"; nearest_ref "AT5G65060.1"; class_code "j"; tss_id "TSS36832";
Chr5	Cufflinks	exon	25990122	25990183	.	+	.	gene_id "XLOC_029692"; transcript_id "TCONS_00070455"; exon_number "4"; gene_name "MAF3"; oId "CUFF.7989.1"; nearest_ref "AT5G65060.1"; class_code "j"; tss_id "TSS36832";
Chr5	Cufflinks	exon	25990284	25990325	.	+	.	gene_id "XLOC_029692"; transcript_id "TCONS_00070455"; exon_number "5"; gene_name "MAF3"; oId "CUFF.7989.1"; nearest_ref "AT5G65060.1"; class_code "j"; tss_id "TSS36832";
Chr5	Cufflinks	exon	25990614	25990655	.	+	.	gene_id "XLOC_029692"; transcript_id "TCONS_00070455"; exon_number "6"; gene_name "MAF3"; oId "CUFF.7989.1"; nearest_ref "AT5G65060.1"; class_code "j"; tss_id "TSS36832";
Chr5	Cufflinks	exon	25990964	25991630	.	+	.	gene_id "XLOC_029692"; transcript_id "TCONS_00070455"; exon_number "7"; gene_name "MAF3"; oId "CUFF.7989.1"; nearest_ref "AT5G65060.1"; class_code "j"; tss_id "TSS36832";
Chr5	Cufflinks	exon	25987429	25987711	.	+	.	gene_id "XLOC_029692"; transcript_id "TCONS_00060315"; exon_number "1"; gene_name "MAF3"; oId "CUFF.7989.2"; nearest_ref "AT5G65060.1"; class_code "j"; tss_id "TSS36832";
Chr5	Cufflinks	exon	25989671	25989728	.	+	.	gene_id "XLOC_029692"; transcript_id "TCONS_00060315"; exon_number "2"; gene_name "MAF3"; oId "CUFF.7989.2"; nearest_ref "AT5G65060.1"; class_code "j"; tss_id "TSS36832";
Chr5	Cufflinks	exon	25989942	25990183	.	+	.	gene_id "XLOC_029692"; transcript_id "TCONS_00060315"; exon_number "3"; gene_name "MAF3"; oId "CUFF.7989.2"; nearest_ref "AT5G65060.1"; class_code "j"; tss_id "TSS36832";
Chr5	Cufflinks	exon	25990284	25990325	.	+	.	gene_id "XLOC_029692"; transcript_id "TCONS_00060315"; exon_number "4"; gene_name "MAF3"; oId "CUFF.7989.2"; nearest_ref "AT5G65060.1"; class_code "j"; tss_id "TSS36832";
Chr5	Cufflinks	exon	25990614	25990655	.	+	.	gene_id "XLOC_029692"; transcript_id "TCONS_00060315"; exon_number "5"; gene_name "MAF3"; oId "CUFF.7989.2"; nearest_ref "AT5G65060.1"; class_code "j"; tss_id "TSS36832";
Chr5	Cufflinks	exon	25990964	25991630	.	+	.	gene_id "XLOC_029692"; transcript_id "TCONS_00060315"; exon_number "6"; gene_name "MAF3"; oId "CUFF.7989.2"; nearest_ref "AT5G65060.1"; class_code "j"; tss_id "TSS36832";
Chr5	Cufflinks	exon	25987497	25987711	.	+	.	gene_id "XLOC_029692"; transcript_id "TCONS_00060316"; exon_number "1"; gene_name "MAF3"; oId "AT5G65060.2"; nearest_ref "AT5G65060.2"; class_code "="; tss_id "TSS36833"; p_id "P28680";
Chr5	Cufflinks	exon	25989671	25989728	.	+	.	gene_id "XLOC_029692"; transcript_id "TCONS_00060316"; exon_number "2"; gene_name "MAF3"; oId "AT5G65060.2"; nearest_ref "AT5G65060.2"; class_code "="; tss_id "TSS36833"; p_id "P28680";
Chr5	Cufflinks	exon	25989942	25990003	.	+	.	gene_id "XLOC_029692"; transcript_id "TCONS_00060316"; exon_number "3"; gene_name "MAF3"; oId "AT5G65060.2"; nearest_ref "AT5G65060.2"; class_code "="; tss_id "TSS36833"; p_id "P28680";
Chr5	Cufflinks	exon	25990117	25990183	.	+	.	gene_id "XLOC_029692"; transcript_id "TCONS_00060316"; exon_number "4"; gene_name "MAF3"; oId "AT5G65060.2"; nearest_ref "AT5G65060.2"; class_code "="; tss_id "TSS36833"; p_id "P28680";
Chr5	Cufflinks	exon	25990284	25990325	.	+	.	gene_id "XLOC_029692"; transcript_id "TCONS_00060316"; exon_number "5"; gene_name "MAF3"; oId "AT5G65060.2"; nearest_ref "AT5G65060.2"; class_code "="; tss_id "TSS36833"; p_id "P28680";
Chr5	Cufflinks	exon	25990614	25990655	.	+	.	gene_id "XLOC_029692"; transcript_id "TCONS_00060316"; exon_number "6"; gene_name "MAF3"; oId "AT5G65060.2"; nearest_ref "AT5G65060.2"; class_code "="; tss_id "TSS36833"; p_id "P28680";
Chr5	Cufflinks	exon	25990964	25991312	.	+	.	gene_id "XLOC_029692"; transcript_id "TCONS_00060316"; exon_number "7"; gene_name "MAF3"; oId "AT5G65060.2"; nearest_ref "AT5G65060.2"; class_code "="; tss_id "TSS36833"; p_id "P28680";
Chr5	Cufflinks	exon	25987740	25989582	.	+	.	gene_id "XLOC_029692"; transcript_id "TCONS_00067019"; exon_number "1"; gene_name "MAF3"; oId "CUFF.7832.1"; nearest_ref "AT5G65060.1"; class_code "i"; tss_id "TSS36834";
Chr5	Cufflinks	exon	25990336	25990561	.	+	.	gene_id "XLOC_029693"; transcript_id "TCONS_00068836"; exon_number "1"; gene_name "MAF3"; oId "CUFF.13837.1"; nearest_ref "AT5G65060.1"; class_code "i"; tss_id "TSS36835";
Chr5	Cufflinks	exon	25992229	25992494	.	+	.	gene_id "XLOC_029694"; transcript_id "TCONS_00070456"; exon_number "1"; gene_name "MAF4"; oId "CUFF.7990.1"; nearest_ref "AT5G65070.3"; class_code "j"; tss_id "TSS36836";
Chr5	Cufflinks	exon	25994433	25994490	.	+	.	gene_id "XLOC_029694"; transcript_id "TCONS_00070456"; exon_number "2"; gene_name "MAF4"; oId "CUFF.7990.1"; nearest_ref "AT5G65070.3"; class_code "j"; tss_id "TSS36836";
Chr5	Cufflinks	exon	25994606	25994907	.	+	.	gene_id "XLOC_029694"; transcript_id "TCONS_00070456"; exon_number "3"; gene_name "MAF4"; oId "CUFF.7990.1"; nearest_ref "AT5G65070.3"; class_code "j"; tss_id "TSS36836";
Chr5	Cufflinks	exon	25992243	25992494	.	+	.	gene_id "XLOC_029694"; transcript_id "TCONS_00060317"; exon_number "1"; gene_name "MAF4"; oId "AT5G65070.3"; nearest_ref "AT5G65070.3"; class_code "="; tss_id "TSS36836"; p_id "P28683";
Chr5	Cufflinks	exon	25992898	25992993	.	+	.	gene_id "XLOC_029694"; transcript_id "TCONS_00060317"; exon_number "2"; gene_name "MAF4"; oId "AT5G65070.3"; nearest_ref "AT5G65070.3"; class_code "="; tss_id "TSS36836"; p_id "P28683";
Chr5	Cufflinks	exon	25994433	25994490	.	+	.	gene_id "XLOC_029694"; transcript_id "TCONS_00060317"; exon_number "3"; gene_name "MAF4"; oId "AT5G65070.3"; nearest_ref "AT5G65070.3"; class_code "="; tss_id "TSS36836"; p_id "P28683";
Chr5	Cufflinks	exon	25995047	25995108	.	+	.	gene_id "XLOC_029694"; transcript_id "TCONS_00060317"; exon_number "4"; gene_name "MAF4"; oId "AT5G65070.3"; nearest_ref "AT5G65070.3"; class_code "="; tss_id "TSS36836"; p_id "P28683";
Chr5	Cufflinks	exon	25995198	25995297	.	+	.	gene_id "XLOC_029694"; transcript_id "TCONS_00060317"; exon_number "5"; gene_name "MAF4"; oId "AT5G65070.3"; nearest_ref "AT5G65070.3"; class_code "="; tss_id "TSS36836"; p_id "P28683";
Chr5	Cufflinks	exon	25995425	25995466	.	+	.	gene_id "XLOC_029694"; transcript_id "TCONS_00060317"; exon_number "6"; gene_name "MAF4"; oId "AT5G65070.3"; nearest_ref "AT5G65070.3"; class_code "="; tss_id "TSS36836"; p_id "P28683";
Chr5	Cufflinks	exon	25995666	25995716	.	+	.	gene_id "XLOC_029694"; transcript_id "TCONS_00060317"; exon_number "7"; gene_name "MAF4"; oId "AT5G65070.3"; nearest_ref "AT5G65070.3"; class_code "="; tss_id "TSS36836"; p_id "P28683";
Chr5	Cufflinks	exon	25995826	25996174	.	+	.	gene_id "XLOC_029694"; transcript_id "TCONS_00060317"; exon_number "8"; gene_name "MAF4"; oId "AT5G65070.3"; nearest_ref "AT5G65070.3"; class_code "="; tss_id "TSS36836"; p_id "P28683";
Chr5	Cufflinks	exon	25992260	25992494	.	+	.	gene_id "XLOC_029694"; transcript_id "TCONS_00060319"; exon_number "1"; gene_name "MAF4"; oId "AT5G65070.2"; nearest_ref "AT5G65070.2"; class_code "="; tss_id "TSS36836"; p_id "P28681";
Chr5	Cufflinks	exon	25994433	25994490	.	+	.	gene_id "XLOC_029694"; transcript_id "TCONS_00060319"; exon_number "2"; gene_name "MAF4"; oId "AT5G65070.2"; nearest_ref "AT5G65070.2"; class_code "="; tss_id "TSS36836"; p_id "P28681";
Chr5	Cufflinks	exon	25994606	25994698	.	+	.	gene_id "XLOC_029694"; transcript_id "TCONS_00060319"; exon_number "3"; gene_name "MAF4"; oId "AT5G65070.2"; nearest_ref "AT5G65070.2"; class_code "="; tss_id "TSS36836"; p_id "P28681";
Chr5	Cufflinks	exon	25995047	25995108	.	+	.	gene_id "XLOC_029694"; transcript_id "TCONS_00060319"; exon_number "4"; gene_name "MAF4"; oId "AT5G65070.2"; nearest_ref "AT5G65070.2"; class_code "="; tss_id "TSS36836"; p_id "P28681";
Chr5	Cufflinks	exon	25995198	25995297	.	+	.	gene_id "XLOC_029694"; transcript_id "TCONS_00060319"; exon_number "5"; gene_name "MAF4"; oId "AT5G65070.2"; nearest_ref "AT5G65070.2"; class_code "="; tss_id "TSS36836"; p_id "P28681";
Chr5	Cufflinks	exon	25995425	25995466	.	+	.	gene_id "XLOC_029694"; transcript_id "TCONS_00060319"; exon_number "6"; gene_name "MAF4"; oId "AT5G65070.2"; nearest_ref "AT5G65070.2"; class_code "="; tss_id "TSS36836"; p_id "P28681";
Chr5	Cufflinks	exon	25995666	25995716	.	+	.	gene_id "XLOC_029694"; transcript_id "TCONS_00060319"; exon_number "7"; gene_name "MAF4"; oId "AT5G65070.2"; nearest_ref "AT5G65070.2"; class_code "="; tss_id "TSS36836"; p_id "P28681";
Chr5	Cufflinks	exon	25995826	25996134	.	+	.	gene_id "XLOC_029694"; transcript_id "TCONS_00060319"; exon_number "8"; gene_name "MAF4"; oId "AT5G65070.2"; nearest_ref "AT5G65070.2"; class_code "="; tss_id "TSS36836"; p_id "P28681";
Chr5	Cufflinks	exon	25992260	25992494	.	+	.	gene_id "XLOC_029694"; transcript_id "TCONS_00060318"; exon_number "1"; gene_name "MAF4"; oId "AT5G65070.1"; nearest_ref "AT5G65070.1"; class_code "="; tss_id "TSS36836"; p_id "P28682";
Chr5	Cufflinks	exon	25994433	25994490	.	+	.	gene_id "XLOC_029694"; transcript_id "TCONS_00060318"; exon_number "2"; gene_name "MAF4"; oId "AT5G65070.1"; nearest_ref "AT5G65070.1"; class_code "="; tss_id "TSS36836"; p_id "P28682";
Chr5	Cufflinks	exon	25995047	25995108	.	+	.	gene_id "XLOC_029694"; transcript_id "TCONS_00060318"; exon_number "3"; gene_name "MAF4"; oId "AT5G65070.1"; nearest_ref "AT5G65070.1"; class_code "="; tss_id "TSS36836"; p_id "P28682";
Chr5	Cufflinks	exon	25995198	25995297	.	+	.	gene_id "XLOC_029694"; transcript_id "TCONS_00060318"; exon_number "4"; gene_name "MAF4"; oId "AT5G65070.1"; nearest_ref "AT5G65070.1"; class_code "="; tss_id "TSS36836"; p_id "P28682";
Chr5	Cufflinks	exon	25995425	25995466	.	+	.	gene_id "XLOC_029694"; transcript_id "TCONS_00060318"; exon_number "5"; gene_name "MAF4"; oId "AT5G65070.1"; nearest_ref "AT5G65070.1"; class_code "="; tss_id "TSS36836"; p_id "P28682";
Chr5	Cufflinks	exon	25995666	25995716	.	+	.	gene_id "XLOC_029694"; transcript_id "TCONS_00060318"; exon_number "6"; gene_name "MAF4"; oId "AT5G65070.1"; nearest_ref "AT5G65070.1"; class_code "="; tss_id "TSS36836"; p_id "P28682";
Chr5	Cufflinks	exon	25995826	25996134	.	+	.	gene_id "XLOC_029694"; transcript_id "TCONS_00060318"; exon_number "7"; gene_name "MAF4"; oId "AT5G65070.1"; nearest_ref "AT5G65070.1"; class_code "="; tss_id "TSS36836"; p_id "P28682";
Chr5	Cufflinks	exon	25997504	25997855	.	+	.	gene_id "XLOC_029695"; transcript_id "TCONS_00060320"; exon_number "1"; gene_name "MAF5"; oId "AT5G65080.1"; nearest_ref "AT5G65080.1"; class_code "="; tss_id "TSS36837"; p_id "P28685";
Chr5	Cufflinks	exon	26000267	26000324	.	+	.	gene_id "XLOC_029695"; transcript_id "TCONS_00060320"; exon_number "2"; gene_name "MAF5"; oId "AT5G65080.1"; nearest_ref "AT5G65080.1"; class_code "="; tss_id "TSS36837"; p_id "P28685";
Chr5	Cufflinks	exon	26000866	26000927	.	+	.	gene_id "XLOC_029695"; transcript_id "TCONS_00060320"; exon_number "3"; gene_name "MAF5"; oId "AT5G65080.1"; nearest_ref "AT5G65080.1"; class_code "="; tss_id "TSS36837"; p_id "P28685";
Chr5	Cufflinks	exon	26001022	26001121	.	+	.	gene_id "XLOC_029695"; transcript_id "TCONS_00060320"; exon_number "4"; gene_name "MAF5"; oId "AT5G65080.1"; nearest_ref "AT5G65080.1"; class_code "="; tss_id "TSS36837"; p_id "P28685";
Chr5	Cufflinks	exon	26001244	26001285	.	+	.	gene_id "XLOC_029695"; transcript_id "TCONS_00060320"; exon_number "5"; gene_name "MAF5"; oId "AT5G65080.1"; nearest_ref "AT5G65080.1"; class_code "="; tss_id "TSS36837"; p_id "P28685";
Chr5	Cufflinks	exon	26001588	26001629	.	+	.	gene_id "XLOC_029695"; transcript_id "TCONS_00060320"; exon_number "6"; gene_name "MAF5"; oId "AT5G65080.1"; nearest_ref "AT5G65080.1"; class_code "="; tss_id "TSS36837"; p_id "P28685";
Chr5	Cufflinks	exon	26002104	26002465	.	+	.	gene_id "XLOC_029695"; transcript_id "TCONS_00060320"; exon_number "7"; gene_name "MAF5"; oId "AT5G65080.1"; nearest_ref "AT5G65080.1"; class_code "="; tss_id "TSS36837"; p_id "P28685";
Chr5	Cufflinks	exon	25997650	25997855	.	+	.	gene_id "XLOC_029695"; transcript_id "TCONS_00060321"; exon_number "1"; gene_name "MAF5"; oId "AT5G65080.2"; nearest_ref "AT5G65080.2"; class_code "="; tss_id "TSS36838"; p_id "P28684";
Chr5	Cufflinks	exon	26000811	26000927	.	+	.	gene_id "XLOC_029695"; transcript_id "TCONS_00060321"; exon_number "2"; gene_name "MAF5"; oId "AT5G65080.2"; nearest_ref "AT5G65080.2"; class_code "="; tss_id "TSS36838"; p_id "P28684";
Chr5	Cufflinks	exon	26001022	26001121	.	+	.	gene_id "XLOC_029695"; transcript_id "TCONS_00060321"; exon_number "3"; gene_name "MAF5"; oId "AT5G65080.2"; nearest_ref "AT5G65080.2"; class_code "="; tss_id "TSS36838"; p_id "P28684";
Chr5	Cufflinks	exon	26001244	26001285	.	+	.	gene_id "XLOC_029695"; transcript_id "TCONS_00060321"; exon_number "4"; gene_name "MAF5"; oId "AT5G65080.2"; nearest_ref "AT5G65080.2"; class_code "="; tss_id "TSS36838"; p_id "P28684";
Chr5	Cufflinks	exon	26001588	26001629	.	+	.	gene_id "XLOC_029695"; transcript_id "TCONS_00060321"; exon_number "5"; gene_name "MAF5"; oId "AT5G65080.2"; nearest_ref "AT5G65080.2"; class_code "="; tss_id "TSS36838"; p_id "P28684";
Chr5	Cufflinks	exon	26002104	26002211	.	+	.	gene_id "XLOC_029695"; transcript_id "TCONS_00060321"; exon_number "6"; gene_name "MAF5"; oId "AT5G65080.2"; nearest_ref "AT5G65080.2"; class_code "="; tss_id "TSS36838"; p_id "P28684";
Chr5	Cufflinks	exon	26004017	26004067	.	+	.	gene_id "XLOC_029696"; transcript_id "TCONS_00068837"; exon_number "1"; gene_name "MRH3"; oId "CUFF.13839.2"; nearest_ref "AT5G65090.1"; class_code "j"; tss_id "TSS36839";
Chr5	Cufflinks	exon	26004204	26004504	.	+	.	gene_id "XLOC_029696"; transcript_id "TCONS_00068837"; exon_number "2"; gene_name "MRH3"; oId "CUFF.13839.2"; nearest_ref "AT5G65090.1"; class_code "j"; tss_id "TSS36839";
Chr5	Cufflinks	exon	26004781	26004868	.	+	.	gene_id "XLOC_029696"; transcript_id "TCONS_00068837"; exon_number "3"; gene_name "MRH3"; oId "CUFF.13839.2"; nearest_ref "AT5G65090.1"; class_code "j"; tss_id "TSS36839";
Chr5	Cufflinks	exon	26004939	26005635	.	+	.	gene_id "XLOC_029696"; transcript_id "TCONS_00068837"; exon_number "4"; gene_name "MRH3"; oId "CUFF.13839.2"; nearest_ref "AT5G65090.1"; class_code "j"; tss_id "TSS36839";
Chr5	Cufflinks	exon	26005715	26005908	.	+	.	gene_id "XLOC_029696"; transcript_id "TCONS_00068837"; exon_number "5"; gene_name "MRH3"; oId "CUFF.13839.2"; nearest_ref "AT5G65090.1"; class_code "j"; tss_id "TSS36839";
Chr5	Cufflinks	exon	26005992	26006100	.	+	.	gene_id "XLOC_029696"; transcript_id "TCONS_00068837"; exon_number "6"; gene_name "MRH3"; oId "CUFF.13839.2"; nearest_ref "AT5G65090.1"; class_code "j"; tss_id "TSS36839";
Chr5	Cufflinks	exon	26006182	26006330	.	+	.	gene_id "XLOC_029696"; transcript_id "TCONS_00068837"; exon_number "7"; gene_name "MRH3"; oId "CUFF.13839.2"; nearest_ref "AT5G65090.1"; class_code "j"; tss_id "TSS36839";
Chr5	Cufflinks	exon	26006437	26006851	.	+	.	gene_id "XLOC_029696"; transcript_id "TCONS_00068837"; exon_number "8"; gene_name "MRH3"; oId "CUFF.13839.2"; nearest_ref "AT5G65090.1"; class_code "j"; tss_id "TSS36839";
Chr5	Cufflinks	exon	26004017	26004067	.	+	.	gene_id "XLOC_029696"; transcript_id "TCONS_00060322"; exon_number "1"; gene_name "MRH3"; oId "AT5G65090.1"; nearest_ref "AT5G65090.1"; class_code "="; tss_id "TSS36839"; p_id "P28687";
Chr5	Cufflinks	exon	26004204	26004336	.	+	.	gene_id "XLOC_029696"; transcript_id "TCONS_00060322"; exon_number "2"; gene_name "MRH3"; oId "AT5G65090.1"; nearest_ref "AT5G65090.1"; class_code "="; tss_id "TSS36839"; p_id "P28687";
Chr5	Cufflinks	exon	26004427	26004504	.	+	.	gene_id "XLOC_029696"; transcript_id "TCONS_00060322"; exon_number "3"; gene_name "MRH3"; oId "AT5G65090.1"; nearest_ref "AT5G65090.1"; class_code "="; tss_id "TSS36839"; p_id "P28687";
Chr5	Cufflinks	exon	26004781	26004868	.	+	.	gene_id "XLOC_029696"; transcript_id "TCONS_00060322"; exon_number "4"; gene_name "MRH3"; oId "AT5G65090.1"; nearest_ref "AT5G65090.1"; class_code "="; tss_id "TSS36839"; p_id "P28687";
Chr5	Cufflinks	exon	26004939	26005635	.	+	.	gene_id "XLOC_029696"; transcript_id "TCONS_00060322"; exon_number "5"; gene_name "MRH3"; oId "AT5G65090.1"; nearest_ref "AT5G65090.1"; class_code "="; tss_id "TSS36839"; p_id "P28687";
Chr5	Cufflinks	exon	26005715	26005908	.	+	.	gene_id "XLOC_029696"; transcript_id "TCONS_00060322"; exon_number "6"; gene_name "MRH3"; oId "AT5G65090.1"; nearest_ref "AT5G65090.1"; class_code "="; tss_id "TSS36839"; p_id "P28687";
Chr5	Cufflinks	exon	26005992	26006100	.	+	.	gene_id "XLOC_029696"; transcript_id "TCONS_00060322"; exon_number "7"; gene_name "MRH3"; oId "AT5G65090.1"; nearest_ref "AT5G65090.1"; class_code "="; tss_id "TSS36839"; p_id "P28687";
Chr5	Cufflinks	exon	26006182	26006330	.	+	.	gene_id "XLOC_029696"; transcript_id "TCONS_00060322"; exon_number "8"; gene_name "MRH3"; oId "AT5G65090.1"; nearest_ref "AT5G65090.1"; class_code "="; tss_id "TSS36839"; p_id "P28687";
Chr5	Cufflinks	exon	26006437	26006851	.	+	.	gene_id "XLOC_029696"; transcript_id "TCONS_00060322"; exon_number "9"; gene_name "MRH3"; oId "AT5G65090.1"; nearest_ref "AT5G65090.1"; class_code "="; tss_id "TSS36839"; p_id "P28687";
Chr5	Cufflinks	exon	26004498	26006144	.	+	.	gene_id "XLOC_029696"; transcript_id "TCONS_00067020"; exon_number "1"; gene_name "MRH3"; oId "CUFF.7732.2"; nearest_ref "AT5G65090.1"; class_code "e"; tss_id "TSS36840";
Chr5	Cufflinks	exon	26004724	26004868	.	+	.	gene_id "XLOC_029696"; transcript_id "TCONS_00060325"; exon_number "1"; gene_name "MRH3"; oId "CUFF.10037.4"; nearest_ref "AT5G65090.1"; class_code "j"; tss_id "TSS36841";
Chr5	Cufflinks	exon	26004939	26005635	.	+	.	gene_id "XLOC_029696"; transcript_id "TCONS_00060325"; exon_number "2"; gene_name "MRH3"; oId "CUFF.10037.4"; nearest_ref "AT5G65090.1"; class_code "j"; tss_id "TSS36841";
Chr5	Cufflinks	exon	26005715	26006330	.	+	.	gene_id "XLOC_029696"; transcript_id "TCONS_00060325"; exon_number "3"; gene_name "MRH3"; oId "CUFF.10037.4"; nearest_ref "AT5G65090.1"; class_code "j"; tss_id "TSS36841";
Chr5	Cufflinks	exon	26006437	26006851	.	+	.	gene_id "XLOC_029696"; transcript_id "TCONS_00060325"; exon_number "4"; gene_name "MRH3"; oId "CUFF.10037.4"; nearest_ref "AT5G65090.1"; class_code "j"; tss_id "TSS36841";
Chr5	Cufflinks	exon	26004724	26005635	.	+	.	gene_id "XLOC_029696"; transcript_id "TCONS_00060324"; exon_number "1"; gene_name "MRH3"; oId "CUFF.10037.3"; nearest_ref "AT5G65090.1"; class_code "j"; tss_id "TSS36841";
Chr5	Cufflinks	exon	26005715	26005908	.	+	.	gene_id "XLOC_029696"; transcript_id "TCONS_00060324"; exon_number "2"; gene_name "MRH3"; oId "CUFF.10037.3"; nearest_ref "AT5G65090.1"; class_code "j"; tss_id "TSS36841";
Chr5	Cufflinks	exon	26005992	26006100	.	+	.	gene_id "XLOC_029696"; transcript_id "TCONS_00060324"; exon_number "3"; gene_name "MRH3"; oId "CUFF.10037.3"; nearest_ref "AT5G65090.1"; class_code "j"; tss_id "TSS36841";
Chr5	Cufflinks	exon	26006182	26006330	.	+	.	gene_id "XLOC_029696"; transcript_id "TCONS_00060324"; exon_number "4"; gene_name "MRH3"; oId "CUFF.10037.3"; nearest_ref "AT5G65090.1"; class_code "j"; tss_id "TSS36841";
Chr5	Cufflinks	exon	26006437	26006851	.	+	.	gene_id "XLOC_029696"; transcript_id "TCONS_00060324"; exon_number "5"; gene_name "MRH3"; oId "CUFF.10037.3"; nearest_ref "AT5G65090.1"; class_code "j"; tss_id "TSS36841";
Chr5	Cufflinks	exon	26004724	26004868	.	+	.	gene_id "XLOC_029696"; transcript_id "TCONS_00060323"; exon_number "1"; gene_name "MRH3"; oId "AT5G65090.2"; nearest_ref "AT5G65090.2"; class_code "="; tss_id "TSS36841"; p_id "P28686";
Chr5	Cufflinks	exon	26004939	26005635	.	+	.	gene_id "XLOC_029696"; transcript_id "TCONS_00060323"; exon_number "2"; gene_name "MRH3"; oId "AT5G65090.2"; nearest_ref "AT5G65090.2"; class_code "="; tss_id "TSS36841"; p_id "P28686";
Chr5	Cufflinks	exon	26005715	26005908	.	+	.	gene_id "XLOC_029696"; transcript_id "TCONS_00060323"; exon_number "3"; gene_name "MRH3"; oId "AT5G65090.2"; nearest_ref "AT5G65090.2"; class_code "="; tss_id "TSS36841"; p_id "P28686";
Chr5	Cufflinks	exon	26005992	26006100	.	+	.	gene_id "XLOC_029696"; transcript_id "TCONS_00060323"; exon_number "4"; gene_name "MRH3"; oId "AT5G65090.2"; nearest_ref "AT5G65090.2"; class_code "="; tss_id "TSS36841"; p_id "P28686";
Chr5	Cufflinks	exon	26006182	26006330	.	+	.	gene_id "XLOC_029696"; transcript_id "TCONS_00060323"; exon_number "5"; gene_name "MRH3"; oId "AT5G65090.2"; nearest_ref "AT5G65090.2"; class_code "="; tss_id "TSS36841"; p_id "P28686";
Chr5	Cufflinks	exon	26006437	26006851	.	+	.	gene_id "XLOC_029696"; transcript_id "TCONS_00060323"; exon_number "6"; gene_name "MRH3"; oId "AT5G65090.2"; nearest_ref "AT5G65090.2"; class_code "="; tss_id "TSS36841"; p_id "P28686";
Chr5	Cufflinks	exon	26012833	26013026	.	+	.	gene_id "XLOC_029697"; transcript_id "TCONS_00060327"; exon_number "1"; gene_name "AT5G65120"; oId "CUFF.10040.2"; nearest_ref "AT5G65120.1"; class_code "j"; tss_id "TSS36842";
Chr5	Cufflinks	exon	26013274	26013898	.	+	.	gene_id "XLOC_029697"; transcript_id "TCONS_00060327"; exon_number "2"; gene_name "AT5G65120"; oId "CUFF.10040.2"; nearest_ref "AT5G65120.1"; class_code "j"; tss_id "TSS36842";
Chr5	Cufflinks	exon	26014002	26014043	.	+	.	gene_id "XLOC_029697"; transcript_id "TCONS_00060327"; exon_number "3"; gene_name "AT5G65120"; oId "CUFF.10040.2"; nearest_ref "AT5G65120.1"; class_code "j"; tss_id "TSS36842";
Chr5	Cufflinks	exon	26014132	26014313	.	+	.	gene_id "XLOC_029697"; transcript_id "TCONS_00060327"; exon_number "4"; gene_name "AT5G65120"; oId "CUFF.10040.2"; nearest_ref "AT5G65120.1"; class_code "j"; tss_id "TSS36842";
Chr5	Cufflinks	exon	26014412	26014640	.	+	.	gene_id "XLOC_029697"; transcript_id "TCONS_00060327"; exon_number "5"; gene_name "AT5G65120"; oId "CUFF.10040.2"; nearest_ref "AT5G65120.1"; class_code "j"; tss_id "TSS36842";
Chr5	Cufflinks	exon	26012833	26013026	.	+	.	gene_id "XLOC_029697"; transcript_id "TCONS_00060326"; exon_number "1"; gene_name "AT5G65120"; oId "AT5G65120.1"; nearest_ref "AT5G65120.1"; class_code "="; tss_id "TSS36842"; p_id "P28688";
Chr5	Cufflinks	exon	26013274	26013898	.	+	.	gene_id "XLOC_029697"; transcript_id "TCONS_00060326"; exon_number "2"; gene_name "AT5G65120"; oId "AT5G65120.1"; nearest_ref "AT5G65120.1"; class_code "="; tss_id "TSS36842"; p_id "P28688";
Chr5	Cufflinks	exon	26014002	26014055	.	+	.	gene_id "XLOC_029697"; transcript_id "TCONS_00060326"; exon_number "3"; gene_name "AT5G65120"; oId "AT5G65120.1"; nearest_ref "AT5G65120.1"; class_code "="; tss_id "TSS36842"; p_id "P28688";
Chr5	Cufflinks	exon	26014132	26014313	.	+	.	gene_id "XLOC_029697"; transcript_id "TCONS_00060326"; exon_number "4"; gene_name "AT5G65120"; oId "AT5G65120.1"; nearest_ref "AT5G65120.1"; class_code "="; tss_id "TSS36842"; p_id "P28688";
Chr5	Cufflinks	exon	26014412	26014640	.	+	.	gene_id "XLOC_029697"; transcript_id "TCONS_00060326"; exon_number "5"; gene_name "AT5G65120"; oId "AT5G65120.1"; nearest_ref "AT5G65120.1"; class_code "="; tss_id "TSS36842"; p_id "P28688";
Chr5	Cufflinks	exon	26012833	26013026	.	+	.	gene_id "XLOC_029697"; transcript_id "TCONS_00070457"; exon_number "1"; gene_name "AT5G65120"; oId "CUFF.7996.1"; nearest_ref "AT5G65120.1"; class_code "j"; tss_id "TSS36842";
Chr5	Cufflinks	exon	26013274	26014055	.	+	.	gene_id "XLOC_029697"; transcript_id "TCONS_00070457"; exon_number "2"; gene_name "AT5G65120"; oId "CUFF.7996.1"; nearest_ref "AT5G65120.1"; class_code "j"; tss_id "TSS36842";
Chr5	Cufflinks	exon	26014132	26014313	.	+	.	gene_id "XLOC_029697"; transcript_id "TCONS_00070457"; exon_number "3"; gene_name "AT5G65120"; oId "CUFF.7996.1"; nearest_ref "AT5G65120.1"; class_code "j"; tss_id "TSS36842";
Chr5	Cufflinks	exon	26014412	26014641	.	+	.	gene_id "XLOC_029697"; transcript_id "TCONS_00070457"; exon_number "4"; gene_name "AT5G65120"; oId "CUFF.7996.1"; nearest_ref "AT5G65120.1"; class_code "j"; tss_id "TSS36842";
Chr5	Cufflinks	exon	26017403	26018236	.	+	.	gene_id "XLOC_029698"; transcript_id "TCONS_00060328"; exon_number "1"; gene_name "ERF057"; oId "AT5G65130.1"; nearest_ref "AT5G65130.1"; class_code "="; tss_id "TSS36843"; p_id "P28689";
Chr5	Cufflinks	exon	26030100	26030213	.	+	.	gene_id "XLOC_029699"; transcript_id "TCONS_00060329"; exon_number "1"; gene_name "AT5G65158"; oId "AT5G65158.1"; nearest_ref "AT5G65158.1"; class_code "="; tss_id "TSS36844"; p_id "P28690";
Chr5	Cufflinks	exon	26030309	26031003	.	+	.	gene_id "XLOC_029699"; transcript_id "TCONS_00060329"; exon_number "2"; gene_name "AT5G65158"; oId "AT5G65158.1"; nearest_ref "AT5G65158.1"; class_code "="; tss_id "TSS36844"; p_id "P28690";
Chr5	Cufflinks	exon	26041092	26043102	.	+	.	gene_id "XLOC_029700"; transcript_id "TCONS_00060330"; exon_number "1"; gene_name "AT5G65170"; oId "CUFF.10043.1"; nearest_ref "AT5G65170.1"; class_code "="; tss_id "TSS36845"; p_id "P28691";
Chr5	Cufflinks	exon	26045306	26046573	.	+	.	gene_id "XLOC_029701"; transcript_id "TCONS_00068838"; exon_number "1"; gene_name "AT5G65180"; oId "CUFF.7623.1"; nearest_ref "AT5G65180.1"; class_code "j"; tss_id "TSS36846";
Chr5	Cufflinks	exon	26046686	26046842	.	+	.	gene_id "XLOC_029701"; transcript_id "TCONS_00068838"; exon_number "2"; gene_name "AT5G65180"; oId "CUFF.7623.1"; nearest_ref "AT5G65180.1"; class_code "j"; tss_id "TSS36846";
Chr5	Cufflinks	exon	26046924	26047066	.	+	.	gene_id "XLOC_029701"; transcript_id "TCONS_00068838"; exon_number "3"; gene_name "AT5G65180"; oId "CUFF.7623.1"; nearest_ref "AT5G65180.1"; class_code "j"; tss_id "TSS36846";
Chr5	Cufflinks	exon	26047142	26047177	.	+	.	gene_id "XLOC_029701"; transcript_id "TCONS_00068838"; exon_number "4"; gene_name "AT5G65180"; oId "CUFF.7623.1"; nearest_ref "AT5G65180.1"; class_code "j"; tss_id "TSS36846";
Chr5	Cufflinks	exon	26047303	26048031	.	+	.	gene_id "XLOC_029701"; transcript_id "TCONS_00068838"; exon_number "5"; gene_name "AT5G65180"; oId "CUFF.7623.1"; nearest_ref "AT5G65180.1"; class_code "j"; tss_id "TSS36846";
Chr5	Cufflinks	exon	26045312	26045715	.	+	.	gene_id "XLOC_029701"; transcript_id "TCONS_00067021"; exon_number "1"; gene_name "AT5G65180"; oId "CUFF.7739.1"; nearest_ref "AT5G65180.1"; class_code "j"; tss_id "TSS36846";
Chr5	Cufflinks	exon	26045902	26046134	.	+	.	gene_id "XLOC_029701"; transcript_id "TCONS_00067021"; exon_number "2"; gene_name "AT5G65180"; oId "CUFF.7739.1"; nearest_ref "AT5G65180.1"; class_code "j"; tss_id "TSS36846";
Chr5	Cufflinks	exon	26046418	26046573	.	+	.	gene_id "XLOC_029701"; transcript_id "TCONS_00067021"; exon_number "3"; gene_name "AT5G65180"; oId "CUFF.7739.1"; nearest_ref "AT5G65180.1"; class_code "j"; tss_id "TSS36846";
Chr5	Cufflinks	exon	26046686	26048089	.	+	.	gene_id "XLOC_029701"; transcript_id "TCONS_00067021"; exon_number "4"; gene_name "AT5G65180"; oId "CUFF.7739.1"; nearest_ref "AT5G65180.1"; class_code "j"; tss_id "TSS36846";
Chr5	Cufflinks	exon	26045312	26046134	.	+	.	gene_id "XLOC_029701"; transcript_id "TCONS_00060331"; exon_number "1"; gene_name "AT5G65180"; oId "CUFF.10044.1"; nearest_ref "AT5G65180.1"; class_code "j"; tss_id "TSS36846";
Chr5	Cufflinks	exon	26046418	26046573	.	+	.	gene_id "XLOC_029701"; transcript_id "TCONS_00060331"; exon_number "2"; gene_name "AT5G65180"; oId "CUFF.10044.1"; nearest_ref "AT5G65180.1"; class_code "j"; tss_id "TSS36846";
Chr5	Cufflinks	exon	26046686	26046842	.	+	.	gene_id "XLOC_029701"; transcript_id "TCONS_00060331"; exon_number "3"; gene_name "AT5G65180"; oId "CUFF.10044.1"; nearest_ref "AT5G65180.1"; class_code "j"; tss_id "TSS36846";
Chr5	Cufflinks	exon	26046924	26047066	.	+	.	gene_id "XLOC_029701"; transcript_id "TCONS_00060331"; exon_number "4"; gene_name "AT5G65180"; oId "CUFF.10044.1"; nearest_ref "AT5G65180.1"; class_code "j"; tss_id "TSS36846";
Chr5	Cufflinks	exon	26047141	26047177	.	+	.	gene_id "XLOC_029701"; transcript_id "TCONS_00060331"; exon_number "5"; gene_name "AT5G65180"; oId "CUFF.10044.1"; nearest_ref "AT5G65180.1"; class_code "j"; tss_id "TSS36846";
Chr5	Cufflinks	exon	26047303	26048305	.	+	.	gene_id "XLOC_029701"; transcript_id "TCONS_00060331"; exon_number "6"; gene_name "AT5G65180"; oId "CUFF.10044.1"; nearest_ref "AT5G65180.1"; class_code "j"; tss_id "TSS36846";
Chr5	Cufflinks	exon	26045361	26045700	.	+	.	gene_id "XLOC_029701"; transcript_id "TCONS_00060332"; exon_number "1"; gene_name "AT5G65180"; oId "AT5G65180.1"; nearest_ref "AT5G65180.1"; class_code "="; tss_id "TSS36846"; p_id "P28693";
Chr5	Cufflinks	exon	26045887	26046134	.	+	.	gene_id "XLOC_029701"; transcript_id "TCONS_00060332"; exon_number "2"; gene_name "AT5G65180"; oId "AT5G65180.1"; nearest_ref "AT5G65180.1"; class_code "="; tss_id "TSS36846"; p_id "P28693";
Chr5	Cufflinks	exon	26046418	26046573	.	+	.	gene_id "XLOC_029701"; transcript_id "TCONS_00060332"; exon_number "3"; gene_name "AT5G65180"; oId "AT5G65180.1"; nearest_ref "AT5G65180.1"; class_code "="; tss_id "TSS36846"; p_id "P28693";
Chr5	Cufflinks	exon	26046686	26046842	.	+	.	gene_id "XLOC_029701"; transcript_id "TCONS_00060332"; exon_number "4"; gene_name "AT5G65180"; oId "AT5G65180.1"; nearest_ref "AT5G65180.1"; class_code "="; tss_id "TSS36846"; p_id "P28693";
Chr5	Cufflinks	exon	26046924	26047066	.	+	.	gene_id "XLOC_029701"; transcript_id "TCONS_00060332"; exon_number "5"; gene_name "AT5G65180"; oId "AT5G65180.1"; nearest_ref "AT5G65180.1"; class_code "="; tss_id "TSS36846"; p_id "P28693";
Chr5	Cufflinks	exon	26047142	26047177	.	+	.	gene_id "XLOC_029701"; transcript_id "TCONS_00060332"; exon_number "6"; gene_name "AT5G65180"; oId "AT5G65180.1"; nearest_ref "AT5G65180.1"; class_code "="; tss_id "TSS36846"; p_id "P28693";
Chr5	Cufflinks	exon	26047303	26048031	.	+	.	gene_id "XLOC_029701"; transcript_id "TCONS_00060332"; exon_number "7"; gene_name "AT5G65180"; oId "AT5G65180.1"; nearest_ref "AT5G65180.1"; class_code "="; tss_id "TSS36846"; p_id "P28693";
Chr5	Cufflinks	exon	26045376	26046134	.	+	.	gene_id "XLOC_029701"; transcript_id "TCONS_00060333"; exon_number "1"; gene_name "AT5G65180"; oId "AT5G65180.2"; nearest_ref "AT5G65180.2"; class_code "="; tss_id "TSS36846"; p_id "P28692";
Chr5	Cufflinks	exon	26046418	26046573	.	+	.	gene_id "XLOC_029701"; transcript_id "TCONS_00060333"; exon_number "2"; gene_name "AT5G65180"; oId "AT5G65180.2"; nearest_ref "AT5G65180.2"; class_code "="; tss_id "TSS36846"; p_id "P28692";
Chr5	Cufflinks	exon	26046686	26046842	.	+	.	gene_id "XLOC_029701"; transcript_id "TCONS_00060333"; exon_number "3"; gene_name "AT5G65180"; oId "AT5G65180.2"; nearest_ref "AT5G65180.2"; class_code "="; tss_id "TSS36846"; p_id "P28692";
Chr5	Cufflinks	exon	26046924	26047066	.	+	.	gene_id "XLOC_029701"; transcript_id "TCONS_00060333"; exon_number "4"; gene_name "AT5G65180"; oId "AT5G65180.2"; nearest_ref "AT5G65180.2"; class_code "="; tss_id "TSS36846"; p_id "P28692";
Chr5	Cufflinks	exon	26047142	26047177	.	+	.	gene_id "XLOC_029701"; transcript_id "TCONS_00060333"; exon_number "5"; gene_name "AT5G65180"; oId "AT5G65180.2"; nearest_ref "AT5G65180.2"; class_code "="; tss_id "TSS36846"; p_id "P28692";
Chr5	Cufflinks	exon	26047303	26048031	.	+	.	gene_id "XLOC_029701"; transcript_id "TCONS_00060333"; exon_number "6"; gene_name "AT5G65180"; oId "AT5G65180.2"; nearest_ref "AT5G65180.2"; class_code "="; tss_id "TSS36846"; p_id "P28692";
Chr5	Cufflinks	exon	26057623	26058053	.	+	.	gene_id "XLOC_029702"; transcript_id "TCONS_00060334"; exon_number "1"; gene_name "TGA1"; oId "AT5G65210.1"; nearest_ref "AT5G65210.1"; class_code "="; tss_id "TSS36847"; p_id "P28695";
Chr5	Cufflinks	exon	26059020	26059201	.	+	.	gene_id "XLOC_029702"; transcript_id "TCONS_00060334"; exon_number "2"; gene_name "TGA1"; oId "AT5G65210.1"; nearest_ref "AT5G65210.1"; class_code "="; tss_id "TSS36847"; p_id "P28695";
Chr5	Cufflinks	exon	26059314	26059394	.	+	.	gene_id "XLOC_029702"; transcript_id "TCONS_00060334"; exon_number "3"; gene_name "TGA1"; oId "AT5G65210.1"; nearest_ref "AT5G65210.1"; class_code "="; tss_id "TSS36847"; p_id "P28695";
Chr5	Cufflinks	exon	26059479	26059538	.	+	.	gene_id "XLOC_029702"; transcript_id "TCONS_00060334"; exon_number "4"; gene_name "TGA1"; oId "AT5G65210.1"; nearest_ref "AT5G65210.1"; class_code "="; tss_id "TSS36847"; p_id "P28695";
Chr5	Cufflinks	exon	26059623	26059700	.	+	.	gene_id "XLOC_029702"; transcript_id "TCONS_00060334"; exon_number "5"; gene_name "TGA1"; oId "AT5G65210.1"; nearest_ref "AT5G65210.1"; class_code "="; tss_id "TSS36847"; p_id "P28695";
Chr5	Cufflinks	exon	26059789	26059852	.	+	.	gene_id "XLOC_029702"; transcript_id "TCONS_00060334"; exon_number "6"; gene_name "TGA1"; oId "AT5G65210.1"; nearest_ref "AT5G65210.1"; class_code "="; tss_id "TSS36847"; p_id "P28695";
Chr5	Cufflinks	exon	26059935	26060206	.	+	.	gene_id "XLOC_029702"; transcript_id "TCONS_00060334"; exon_number "7"; gene_name "TGA1"; oId "AT5G65210.1"; nearest_ref "AT5G65210.1"; class_code "="; tss_id "TSS36847"; p_id "P28695";
Chr5	Cufflinks	exon	26060295	26060522	.	+	.	gene_id "XLOC_029702"; transcript_id "TCONS_00060334"; exon_number "8"; gene_name "TGA1"; oId "AT5G65210.1"; nearest_ref "AT5G65210.1"; class_code "="; tss_id "TSS36847"; p_id "P28695";
Chr5	Cufflinks	exon	26060597	26061052	.	+	.	gene_id "XLOC_029702"; transcript_id "TCONS_00060334"; exon_number "9"; gene_name "TGA1"; oId "AT5G65210.1"; nearest_ref "AT5G65210.1"; class_code "="; tss_id "TSS36847"; p_id "P28695";
Chr5	Cufflinks	exon	26057623	26058053	.	+	.	gene_id "XLOC_029702"; transcript_id "TCONS_00060335"; exon_number "1"; gene_name "TGA1"; oId "AT5G65210.6"; nearest_ref "AT5G65210.6"; class_code "="; tss_id "TSS36847"; p_id "P28694";
Chr5	Cufflinks	exon	26059020	26059201	.	+	.	gene_id "XLOC_029702"; transcript_id "TCONS_00060335"; exon_number "2"; gene_name "TGA1"; oId "AT5G65210.6"; nearest_ref "AT5G65210.6"; class_code "="; tss_id "TSS36847"; p_id "P28694";
Chr5	Cufflinks	exon	26059318	26059394	.	+	.	gene_id "XLOC_029702"; transcript_id "TCONS_00060335"; exon_number "3"; gene_name "TGA1"; oId "AT5G65210.6"; nearest_ref "AT5G65210.6"; class_code "="; tss_id "TSS36847"; p_id "P28694";
Chr5	Cufflinks	exon	26059479	26059538	.	+	.	gene_id "XLOC_029702"; transcript_id "TCONS_00060335"; exon_number "4"; gene_name "TGA1"; oId "AT5G65210.6"; nearest_ref "AT5G65210.6"; class_code "="; tss_id "TSS36847"; p_id "P28694";
Chr5	Cufflinks	exon	26059623	26059700	.	+	.	gene_id "XLOC_029702"; transcript_id "TCONS_00060335"; exon_number "5"; gene_name "TGA1"; oId "AT5G65210.6"; nearest_ref "AT5G65210.6"; class_code "="; tss_id "TSS36847"; p_id "P28694";
Chr5	Cufflinks	exon	26059789	26059852	.	+	.	gene_id "XLOC_029702"; transcript_id "TCONS_00060335"; exon_number "6"; gene_name "TGA1"; oId "AT5G65210.6"; nearest_ref "AT5G65210.6"; class_code "="; tss_id "TSS36847"; p_id "P28694";
Chr5	Cufflinks	exon	26059935	26060206	.	+	.	gene_id "XLOC_029702"; transcript_id "TCONS_00060335"; exon_number "7"; gene_name "TGA1"; oId "AT5G65210.6"; nearest_ref "AT5G65210.6"; class_code "="; tss_id "TSS36847"; p_id "P28694";
Chr5	Cufflinks	exon	26060295	26060522	.	+	.	gene_id "XLOC_029702"; transcript_id "TCONS_00060335"; exon_number "8"; gene_name "TGA1"; oId "AT5G65210.6"; nearest_ref "AT5G65210.6"; class_code "="; tss_id "TSS36847"; p_id "P28694";
Chr5	Cufflinks	exon	26060597	26061104	.	+	.	gene_id "XLOC_029702"; transcript_id "TCONS_00060335"; exon_number "9"; gene_name "TGA1"; oId "AT5G65210.6"; nearest_ref "AT5G65210.6"; class_code "="; tss_id "TSS36847"; p_id "P28694";
Chr5	Cufflinks	exon	26057814	26057880	.	+	.	gene_id "XLOC_029702"; transcript_id "TCONS_00060336"; exon_number "1"; gene_name "TGA1"; oId "AT5G65210.5"; nearest_ref "AT5G65210.5"; class_code "="; tss_id "TSS36848"; p_id "P28695";
Chr5	Cufflinks	exon	26057983	26058053	.	+	.	gene_id "XLOC_029702"; transcript_id "TCONS_00060336"; exon_number "2"; gene_name "TGA1"; oId "AT5G65210.5"; nearest_ref "AT5G65210.5"; class_code "="; tss_id "TSS36848"; p_id "P28695";
Chr5	Cufflinks	exon	26059020	26059201	.	+	.	gene_id "XLOC_029702"; transcript_id "TCONS_00060336"; exon_number "3"; gene_name "TGA1"; oId "AT5G65210.5"; nearest_ref "AT5G65210.5"; class_code "="; tss_id "TSS36848"; p_id "P28695";
Chr5	Cufflinks	exon	26059314	26059394	.	+	.	gene_id "XLOC_029702"; transcript_id "TCONS_00060336"; exon_number "4"; gene_name "TGA1"; oId "AT5G65210.5"; nearest_ref "AT5G65210.5"; class_code "="; tss_id "TSS36848"; p_id "P28695";
Chr5	Cufflinks	exon	26059479	26059538	.	+	.	gene_id "XLOC_029702"; transcript_id "TCONS_00060336"; exon_number "5"; gene_name "TGA1"; oId "AT5G65210.5"; nearest_ref "AT5G65210.5"; class_code "="; tss_id "TSS36848"; p_id "P28695";
Chr5	Cufflinks	exon	26059623	26059700	.	+	.	gene_id "XLOC_029702"; transcript_id "TCONS_00060336"; exon_number "6"; gene_name "TGA1"; oId "AT5G65210.5"; nearest_ref "AT5G65210.5"; class_code "="; tss_id "TSS36848"; p_id "P28695";
Chr5	Cufflinks	exon	26059789	26059852	.	+	.	gene_id "XLOC_029702"; transcript_id "TCONS_00060336"; exon_number "7"; gene_name "TGA1"; oId "AT5G65210.5"; nearest_ref "AT5G65210.5"; class_code "="; tss_id "TSS36848"; p_id "P28695";
Chr5	Cufflinks	exon	26059935	26060206	.	+	.	gene_id "XLOC_029702"; transcript_id "TCONS_00060336"; exon_number "8"; gene_name "TGA1"; oId "AT5G65210.5"; nearest_ref "AT5G65210.5"; class_code "="; tss_id "TSS36848"; p_id "P28695";
Chr5	Cufflinks	exon	26060295	26060522	.	+	.	gene_id "XLOC_029702"; transcript_id "TCONS_00060336"; exon_number "9"; gene_name "TGA1"; oId "AT5G65210.5"; nearest_ref "AT5G65210.5"; class_code "="; tss_id "TSS36848"; p_id "P28695";
Chr5	Cufflinks	exon	26060597	26061104	.	+	.	gene_id "XLOC_029702"; transcript_id "TCONS_00060336"; exon_number "10"; gene_name "TGA1"; oId "AT5G65210.5"; nearest_ref "AT5G65210.5"; class_code "="; tss_id "TSS36848"; p_id "P28695";
Chr5	Cufflinks	exon	26057818	26058028	.	+	.	gene_id "XLOC_029702"; transcript_id "TCONS_00060337"; exon_number "1"; gene_name "TGA1"; oId "AT5G65210.3"; nearest_ref "AT5G65210.3"; class_code "="; tss_id "TSS36848"; p_id "P28695";
Chr5	Cufflinks	exon	26059020	26059201	.	+	.	gene_id "XLOC_029702"; transcript_id "TCONS_00060337"; exon_number "2"; gene_name "TGA1"; oId "AT5G65210.3"; nearest_ref "AT5G65210.3"; class_code "="; tss_id "TSS36848"; p_id "P28695";
Chr5	Cufflinks	exon	26059314	26059394	.	+	.	gene_id "XLOC_029702"; transcript_id "TCONS_00060337"; exon_number "3"; gene_name "TGA1"; oId "AT5G65210.3"; nearest_ref "AT5G65210.3"; class_code "="; tss_id "TSS36848"; p_id "P28695";
Chr5	Cufflinks	exon	26059479	26059538	.	+	.	gene_id "XLOC_029702"; transcript_id "TCONS_00060337"; exon_number "4"; gene_name "TGA1"; oId "AT5G65210.3"; nearest_ref "AT5G65210.3"; class_code "="; tss_id "TSS36848"; p_id "P28695";
Chr5	Cufflinks	exon	26059623	26059700	.	+	.	gene_id "XLOC_029702"; transcript_id "TCONS_00060337"; exon_number "5"; gene_name "TGA1"; oId "AT5G65210.3"; nearest_ref "AT5G65210.3"; class_code "="; tss_id "TSS36848"; p_id "P28695";
Chr5	Cufflinks	exon	26059789	26059852	.	+	.	gene_id "XLOC_029702"; transcript_id "TCONS_00060337"; exon_number "6"; gene_name "TGA1"; oId "AT5G65210.3"; nearest_ref "AT5G65210.3"; class_code "="; tss_id "TSS36848"; p_id "P28695";
Chr5	Cufflinks	exon	26059935	26060206	.	+	.	gene_id "XLOC_029702"; transcript_id "TCONS_00060337"; exon_number "7"; gene_name "TGA1"; oId "AT5G65210.3"; nearest_ref "AT5G65210.3"; class_code "="; tss_id "TSS36848"; p_id "P28695";
Chr5	Cufflinks	exon	26060295	26060522	.	+	.	gene_id "XLOC_029702"; transcript_id "TCONS_00060337"; exon_number "8"; gene_name "TGA1"; oId "AT5G65210.3"; nearest_ref "AT5G65210.3"; class_code "="; tss_id "TSS36848"; p_id "P28695";
Chr5	Cufflinks	exon	26060597	26061104	.	+	.	gene_id "XLOC_029702"; transcript_id "TCONS_00060337"; exon_number "9"; gene_name "TGA1"; oId "AT5G65210.3"; nearest_ref "AT5G65210.3"; class_code "="; tss_id "TSS36848"; p_id "P28695";
Chr5	Cufflinks	exon	26058542	26059394	.	+	.	gene_id "XLOC_029702"; transcript_id "TCONS_00068839"; exon_number "1"; gene_name "TGA1"; oId "CUFF.7625.6"; nearest_ref "AT5G65210.5"; class_code "j"; tss_id "TSS36849";
Chr5	Cufflinks	exon	26059479	26059538	.	+	.	gene_id "XLOC_029702"; transcript_id "TCONS_00068839"; exon_number "2"; gene_name "TGA1"; oId "CUFF.7625.6"; nearest_ref "AT5G65210.5"; class_code "j"; tss_id "TSS36849";
Chr5	Cufflinks	exon	26059623	26059700	.	+	.	gene_id "XLOC_029702"; transcript_id "TCONS_00068839"; exon_number "3"; gene_name "TGA1"; oId "CUFF.7625.6"; nearest_ref "AT5G65210.5"; class_code "j"; tss_id "TSS36849";
Chr5	Cufflinks	exon	26059789	26059852	.	+	.	gene_id "XLOC_029702"; transcript_id "TCONS_00068839"; exon_number "4"; gene_name "TGA1"; oId "CUFF.7625.6"; nearest_ref "AT5G65210.5"; class_code "j"; tss_id "TSS36849";
Chr5	Cufflinks	exon	26059935	26060522	.	+	.	gene_id "XLOC_029702"; transcript_id "TCONS_00068839"; exon_number "5"; gene_name "TGA1"; oId "CUFF.7625.6"; nearest_ref "AT5G65210.5"; class_code "j"; tss_id "TSS36849";
Chr5	Cufflinks	exon	26058542	26058659	.	+	.	gene_id "XLOC_029702"; transcript_id "TCONS_00060338"; exon_number "1"; gene_name "TGA1"; oId "AT5G65210.4"; nearest_ref "AT5G65210.4"; class_code "="; tss_id "TSS36849"; p_id "P28695";
Chr5	Cufflinks	exon	26059020	26059201	.	+	.	gene_id "XLOC_029702"; transcript_id "TCONS_00060338"; exon_number "2"; gene_name "TGA1"; oId "AT5G65210.4"; nearest_ref "AT5G65210.4"; class_code "="; tss_id "TSS36849"; p_id "P28695";
Chr5	Cufflinks	exon	26059314	26059394	.	+	.	gene_id "XLOC_029702"; transcript_id "TCONS_00060338"; exon_number "3"; gene_name "TGA1"; oId "AT5G65210.4"; nearest_ref "AT5G65210.4"; class_code "="; tss_id "TSS36849"; p_id "P28695";
Chr5	Cufflinks	exon	26059479	26059538	.	+	.	gene_id "XLOC_029702"; transcript_id "TCONS_00060338"; exon_number "4"; gene_name "TGA1"; oId "AT5G65210.4"; nearest_ref "AT5G65210.4"; class_code "="; tss_id "TSS36849"; p_id "P28695";
Chr5	Cufflinks	exon	26059623	26059700	.	+	.	gene_id "XLOC_029702"; transcript_id "TCONS_00060338"; exon_number "5"; gene_name "TGA1"; oId "AT5G65210.4"; nearest_ref "AT5G65210.4"; class_code "="; tss_id "TSS36849"; p_id "P28695";
Chr5	Cufflinks	exon	26059789	26059852	.	+	.	gene_id "XLOC_029702"; transcript_id "TCONS_00060338"; exon_number "6"; gene_name "TGA1"; oId "AT5G65210.4"; nearest_ref "AT5G65210.4"; class_code "="; tss_id "TSS36849"; p_id "P28695";
Chr5	Cufflinks	exon	26059935	26060206	.	+	.	gene_id "XLOC_029702"; transcript_id "TCONS_00060338"; exon_number "7"; gene_name "TGA1"; oId "AT5G65210.4"; nearest_ref "AT5G65210.4"; class_code "="; tss_id "TSS36849"; p_id "P28695";
Chr5	Cufflinks	exon	26060295	26060522	.	+	.	gene_id "XLOC_029702"; transcript_id "TCONS_00060338"; exon_number "8"; gene_name "TGA1"; oId "AT5G65210.4"; nearest_ref "AT5G65210.4"; class_code "="; tss_id "TSS36849"; p_id "P28695";
Chr5	Cufflinks	exon	26060597	26061104	.	+	.	gene_id "XLOC_029702"; transcript_id "TCONS_00060338"; exon_number "9"; gene_name "TGA1"; oId "AT5G65210.4"; nearest_ref "AT5G65210.4"; class_code "="; tss_id "TSS36849"; p_id "P28695";
Chr5	Cufflinks	exon	26058545	26059201	.	+	.	gene_id "XLOC_029702"; transcript_id "TCONS_00060339"; exon_number "1"; gene_name "TGA1"; oId "AT5G65210.2"; nearest_ref "AT5G65210.2"; class_code "="; tss_id "TSS36849"; p_id "P28695";
Chr5	Cufflinks	exon	26059314	26059394	.	+	.	gene_id "XLOC_029702"; transcript_id "TCONS_00060339"; exon_number "2"; gene_name "TGA1"; oId "AT5G65210.2"; nearest_ref "AT5G65210.2"; class_code "="; tss_id "TSS36849"; p_id "P28695";
Chr5	Cufflinks	exon	26059479	26059538	.	+	.	gene_id "XLOC_029702"; transcript_id "TCONS_00060339"; exon_number "3"; gene_name "TGA1"; oId "AT5G65210.2"; nearest_ref "AT5G65210.2"; class_code "="; tss_id "TSS36849"; p_id "P28695";
Chr5	Cufflinks	exon	26059623	26059700	.	+	.	gene_id "XLOC_029702"; transcript_id "TCONS_00060339"; exon_number "4"; gene_name "TGA1"; oId "AT5G65210.2"; nearest_ref "AT5G65210.2"; class_code "="; tss_id "TSS36849"; p_id "P28695";
Chr5	Cufflinks	exon	26059789	26059852	.	+	.	gene_id "XLOC_029702"; transcript_id "TCONS_00060339"; exon_number "5"; gene_name "TGA1"; oId "AT5G65210.2"; nearest_ref "AT5G65210.2"; class_code "="; tss_id "TSS36849"; p_id "P28695";
Chr5	Cufflinks	exon	26059935	26060206	.	+	.	gene_id "XLOC_029702"; transcript_id "TCONS_00060339"; exon_number "6"; gene_name "TGA1"; oId "AT5G65210.2"; nearest_ref "AT5G65210.2"; class_code "="; tss_id "TSS36849"; p_id "P28695";
Chr5	Cufflinks	exon	26060295	26060522	.	+	.	gene_id "XLOC_029702"; transcript_id "TCONS_00060339"; exon_number "7"; gene_name "TGA1"; oId "AT5G65210.2"; nearest_ref "AT5G65210.2"; class_code "="; tss_id "TSS36849"; p_id "P28695";
Chr5	Cufflinks	exon	26060597	26061052	.	+	.	gene_id "XLOC_029702"; transcript_id "TCONS_00060339"; exon_number "8"; gene_name "TGA1"; oId "AT5G65210.2"; nearest_ref "AT5G65210.2"; class_code "="; tss_id "TSS36849"; p_id "P28695";
Chr5	Cufflinks	exon	26061229	26061639	.	+	.	gene_id "XLOC_029703"; transcript_id "TCONS_00060340"; exon_number "1"; gene_name "RPL29"; oId "AT5G65220.1"; nearest_ref "AT5G65220.1"; class_code "="; tss_id "TSS36850"; p_id "P28696";
Chr5	Cufflinks	exon	26062324	26062682	.	+	.	gene_id "XLOC_029703"; transcript_id "TCONS_00060340"; exon_number "2"; gene_name "RPL29"; oId "AT5G65220.1"; nearest_ref "AT5G65220.1"; class_code "="; tss_id "TSS36850"; p_id "P28696";
Chr5	Cufflinks	exon	26068290	26068422	.	+	.	gene_id "XLOC_029704"; transcript_id "TCONS_00060341"; exon_number "1"; gene_name "AtMYB53"; oId "AT5G65230.1"; nearest_ref "AT5G65230.1"; class_code "="; tss_id "TSS36851"; p_id "P28697";
Chr5	Cufflinks	exon	26068521	26068650	.	+	.	gene_id "XLOC_029704"; transcript_id "TCONS_00060341"; exon_number "2"; gene_name "AtMYB53"; oId "AT5G65230.1"; nearest_ref "AT5G65230.1"; class_code "="; tss_id "TSS36851"; p_id "P28697";
Chr5	Cufflinks	exon	26068739	26069652	.	+	.	gene_id "XLOC_029704"; transcript_id "TCONS_00060341"; exon_number "3"; gene_name "AtMYB53"; oId "AT5G65230.1"; nearest_ref "AT5G65230.1"; class_code "="; tss_id "TSS36851"; p_id "P28697";
Chr5	Cufflinks	exon	26083328	26083669	.	+	.	gene_id "XLOC_029705"; transcript_id "TCONS_00060342"; exon_number "1"; gene_name "AtRABA4a"; oId "AT5G65270.1"; nearest_ref "AT5G65270.1"; class_code "="; tss_id "TSS36852"; p_id "P28698";
Chr5	Cufflinks	exon	26084103	26084714	.	+	.	gene_id "XLOC_029705"; transcript_id "TCONS_00060342"; exon_number "2"; gene_name "AtRABA4a"; oId "AT5G65270.1"; nearest_ref "AT5G65270.1"; class_code "="; tss_id "TSS36852"; p_id "P28698";
Chr5	Cufflinks	exon	26085300	26085397	.	+	.	gene_id "XLOC_029706"; transcript_id "TCONS_00060343"; exon_number "1"; gene_name "AT5G65274"; oId "AT5G65274.1"; nearest_ref "AT5G65274.1"; class_code "="; tss_id "TSS36853"; p_id "P28699";
Chr5	Cufflinks	exon	26085476	26085548	.	+	.	gene_id "XLOC_029706"; transcript_id "TCONS_00060343"; exon_number "2"; gene_name "AT5G65274"; oId "AT5G65274.1"; nearest_ref "AT5G65274.1"; class_code "="; tss_id "TSS36853"; p_id "P28699";
Chr5	Cufflinks	exon	26085639	26085739	.	+	.	gene_id "XLOC_029706"; transcript_id "TCONS_00060343"; exon_number "3"; gene_name "AT5G65274"; oId "AT5G65274.1"; nearest_ref "AT5G65274.1"; class_code "="; tss_id "TSS36853"; p_id "P28699";
Chr5	Cufflinks	exon	26085825	26085960	.	+	.	gene_id "XLOC_029706"; transcript_id "TCONS_00060343"; exon_number "4"; gene_name "AT5G65274"; oId "AT5G65274.1"; nearest_ref "AT5G65274.1"; class_code "="; tss_id "TSS36853"; p_id "P28699";
Chr5	Cufflinks	exon	26089498	26089981	.	+	.	gene_id "XLOC_029707"; transcript_id "TCONS_00067022"; exon_number "1"; gene_name "AT5G65290"; oId "CUFF.7747.1"; nearest_ref "AT5G65290.1"; class_code "j"; tss_id "TSS36854";
Chr5	Cufflinks	exon	26090500	26090588	.	+	.	gene_id "XLOC_029707"; transcript_id "TCONS_00067022"; exon_number "2"; gene_name "AT5G65290"; oId "CUFF.7747.1"; nearest_ref "AT5G65290.1"; class_code "j"; tss_id "TSS36854";
Chr5	Cufflinks	exon	26090908	26091066	.	+	.	gene_id "XLOC_029707"; transcript_id "TCONS_00067022"; exon_number "3"; gene_name "AT5G65290"; oId "CUFF.7747.1"; nearest_ref "AT5G65290.1"; class_code "j"; tss_id "TSS36854";
Chr5	Cufflinks	exon	26091296	26091509	.	+	.	gene_id "XLOC_029707"; transcript_id "TCONS_00067022"; exon_number "4"; gene_name "AT5G65290"; oId "CUFF.7747.1"; nearest_ref "AT5G65290.1"; class_code "j"; tss_id "TSS36854";
Chr5	Cufflinks	exon	26091801	26091887	.	+	.	gene_id "XLOC_029707"; transcript_id "TCONS_00067022"; exon_number "5"; gene_name "AT5G65290"; oId "CUFF.7747.1"; nearest_ref "AT5G65290.1"; class_code "j"; tss_id "TSS36854";
Chr5	Cufflinks	exon	26091970	26092109	.	+	.	gene_id "XLOC_029707"; transcript_id "TCONS_00067022"; exon_number "6"; gene_name "AT5G65290"; oId "CUFF.7747.1"; nearest_ref "AT5G65290.1"; class_code "j"; tss_id "TSS36854";
Chr5	Cufflinks	exon	26092240	26092320	.	+	.	gene_id "XLOC_029707"; transcript_id "TCONS_00067022"; exon_number "7"; gene_name "AT5G65290"; oId "CUFF.7747.1"; nearest_ref "AT5G65290.1"; class_code "j"; tss_id "TSS36854";
Chr5	Cufflinks	exon	26092437	26092501	.	+	.	gene_id "XLOC_029707"; transcript_id "TCONS_00067022"; exon_number "8"; gene_name "AT5G65290"; oId "CUFF.7747.1"; nearest_ref "AT5G65290.1"; class_code "j"; tss_id "TSS36854";
Chr5	Cufflinks	exon	26092660	26092922	.	+	.	gene_id "XLOC_029707"; transcript_id "TCONS_00067022"; exon_number "9"; gene_name "AT5G65290"; oId "CUFF.7747.1"; nearest_ref "AT5G65290.1"; class_code "j"; tss_id "TSS36854";
Chr5	Cufflinks	exon	26089498	26089981	.	+	.	gene_id "XLOC_029707"; transcript_id "TCONS_00067023"; exon_number "1"; gene_name "AT5G65290"; oId "CUFF.7747.2"; nearest_ref "AT5G65290.1"; class_code "j"; tss_id "TSS36854";
Chr5	Cufflinks	exon	26090500	26090588	.	+	.	gene_id "XLOC_029707"; transcript_id "TCONS_00067023"; exon_number "2"; gene_name "AT5G65290"; oId "CUFF.7747.2"; nearest_ref "AT5G65290.1"; class_code "j"; tss_id "TSS36854";
Chr5	Cufflinks	exon	26090908	26091066	.	+	.	gene_id "XLOC_029707"; transcript_id "TCONS_00067023"; exon_number "3"; gene_name "AT5G65290"; oId "CUFF.7747.2"; nearest_ref "AT5G65290.1"; class_code "j"; tss_id "TSS36854";
Chr5	Cufflinks	exon	26091296	26091509	.	+	.	gene_id "XLOC_029707"; transcript_id "TCONS_00067023"; exon_number "4"; gene_name "AT5G65290"; oId "CUFF.7747.2"; nearest_ref "AT5G65290.1"; class_code "j"; tss_id "TSS36854";
Chr5	Cufflinks	exon	26091801	26091887	.	+	.	gene_id "XLOC_029707"; transcript_id "TCONS_00067023"; exon_number "5"; gene_name "AT5G65290"; oId "CUFF.7747.2"; nearest_ref "AT5G65290.1"; class_code "j"; tss_id "TSS36854";
Chr5	Cufflinks	exon	26091970	26092109	.	+	.	gene_id "XLOC_029707"; transcript_id "TCONS_00067023"; exon_number "6"; gene_name "AT5G65290"; oId "CUFF.7747.2"; nearest_ref "AT5G65290.1"; class_code "j"; tss_id "TSS36854";
Chr5	Cufflinks	exon	26092240	26092320	.	+	.	gene_id "XLOC_029707"; transcript_id "TCONS_00067023"; exon_number "7"; gene_name "AT5G65290"; oId "CUFF.7747.2"; nearest_ref "AT5G65290.1"; class_code "j"; tss_id "TSS36854";
Chr5	Cufflinks	exon	26092437	26092501	.	+	.	gene_id "XLOC_029707"; transcript_id "TCONS_00067023"; exon_number "8"; gene_name "AT5G65290"; oId "CUFF.7747.2"; nearest_ref "AT5G65290.1"; class_code "j"; tss_id "TSS36854";
Chr5	Cufflinks	exon	26092660	26092835	.	+	.	gene_id "XLOC_029707"; transcript_id "TCONS_00067023"; exon_number "9"; gene_name "AT5G65290"; oId "CUFF.7747.2"; nearest_ref "AT5G65290.1"; class_code "j"; tss_id "TSS36854";
Chr5	Cufflinks	exon	26092966	26093256	.	+	.	gene_id "XLOC_029707"; transcript_id "TCONS_00067023"; exon_number "10"; gene_name "AT5G65290"; oId "CUFF.7747.2"; nearest_ref "AT5G65290.1"; class_code "j"; tss_id "TSS36854";
Chr5	Cufflinks	exon	26093363	26093576	.	+	.	gene_id "XLOC_029707"; transcript_id "TCONS_00067023"; exon_number "11"; gene_name "AT5G65290"; oId "CUFF.7747.2"; nearest_ref "AT5G65290.1"; class_code "j"; tss_id "TSS36854";
Chr5	Cufflinks	exon	26093666	26093766	.	+	.	gene_id "XLOC_029707"; transcript_id "TCONS_00067023"; exon_number "12"; gene_name "AT5G65290"; oId "CUFF.7747.2"; nearest_ref "AT5G65290.1"; class_code "j"; tss_id "TSS36854";
Chr5	Cufflinks	exon	26093843	26094567	.	+	.	gene_id "XLOC_029707"; transcript_id "TCONS_00067023"; exon_number "13"; gene_name "AT5G65290"; oId "CUFF.7747.2"; nearest_ref "AT5G65290.1"; class_code "j"; tss_id "TSS36854";
Chr5	Cufflinks	exon	26089527	26089981	.	+	.	gene_id "XLOC_029707"; transcript_id "TCONS_00060344"; exon_number "1"; gene_name "AT5G65290"; oId "CUFF.10048.1"; nearest_ref "AT5G65290.1"; class_code "j"; tss_id "TSS36854";
Chr5	Cufflinks	exon	26090500	26090588	.	+	.	gene_id "XLOC_029707"; transcript_id "TCONS_00060344"; exon_number "2"; gene_name "AT5G65290"; oId "CUFF.10048.1"; nearest_ref "AT5G65290.1"; class_code "j"; tss_id "TSS36854";
Chr5	Cufflinks	exon	26090908	26091066	.	+	.	gene_id "XLOC_029707"; transcript_id "TCONS_00060344"; exon_number "3"; gene_name "AT5G65290"; oId "CUFF.10048.1"; nearest_ref "AT5G65290.1"; class_code "j"; tss_id "TSS36854";
Chr5	Cufflinks	exon	26091296	26091509	.	+	.	gene_id "XLOC_029707"; transcript_id "TCONS_00060344"; exon_number "4"; gene_name "AT5G65290"; oId "CUFF.10048.1"; nearest_ref "AT5G65290.1"; class_code "j"; tss_id "TSS36854";
Chr5	Cufflinks	exon	26091801	26091887	.	+	.	gene_id "XLOC_029707"; transcript_id "TCONS_00060344"; exon_number "5"; gene_name "AT5G65290"; oId "CUFF.10048.1"; nearest_ref "AT5G65290.1"; class_code "j"; tss_id "TSS36854";
Chr5	Cufflinks	exon	26091970	26092109	.	+	.	gene_id "XLOC_029707"; transcript_id "TCONS_00060344"; exon_number "6"; gene_name "AT5G65290"; oId "CUFF.10048.1"; nearest_ref "AT5G65290.1"; class_code "j"; tss_id "TSS36854";
Chr5	Cufflinks	exon	26092240	26092501	.	+	.	gene_id "XLOC_029707"; transcript_id "TCONS_00060344"; exon_number "7"; gene_name "AT5G65290"; oId "CUFF.10048.1"; nearest_ref "AT5G65290.1"; class_code "j"; tss_id "TSS36854";
Chr5	Cufflinks	exon	26092660	26092835	.	+	.	gene_id "XLOC_029707"; transcript_id "TCONS_00060344"; exon_number "8"; gene_name "AT5G65290"; oId "CUFF.10048.1"; nearest_ref "AT5G65290.1"; class_code "j"; tss_id "TSS36854";
Chr5	Cufflinks	exon	26092966	26093096	.	+	.	gene_id "XLOC_029707"; transcript_id "TCONS_00060344"; exon_number "9"; gene_name "AT5G65290"; oId "CUFF.10048.1"; nearest_ref "AT5G65290.1"; class_code "j"; tss_id "TSS36854";
Chr5	Cufflinks	exon	26093175	26093766	.	+	.	gene_id "XLOC_029707"; transcript_id "TCONS_00060344"; exon_number "10"; gene_name "AT5G65290"; oId "CUFF.10048.1"; nearest_ref "AT5G65290.1"; class_code "j"; tss_id "TSS36854";
Chr5	Cufflinks	exon	26093867	26094548	.	+	.	gene_id "XLOC_029707"; transcript_id "TCONS_00060344"; exon_number "11"; gene_name "AT5G65290"; oId "CUFF.10048.1"; nearest_ref "AT5G65290.1"; class_code "j"; tss_id "TSS36854";
Chr5	Cufflinks	exon	26089556	26089981	.	+	.	gene_id "XLOC_029707"; transcript_id "TCONS_00060345"; exon_number "1"; gene_name "AT5G65290"; oId "AT5G65290.2"; nearest_ref "AT5G65290.2"; class_code "="; tss_id "TSS36854"; p_id "P28700";
Chr5	Cufflinks	exon	26090500	26090588	.	+	.	gene_id "XLOC_029707"; transcript_id "TCONS_00060345"; exon_number "2"; gene_name "AT5G65290"; oId "AT5G65290.2"; nearest_ref "AT5G65290.2"; class_code "="; tss_id "TSS36854"; p_id "P28700";
Chr5	Cufflinks	exon	26090908	26091066	.	+	.	gene_id "XLOC_029707"; transcript_id "TCONS_00060345"; exon_number "3"; gene_name "AT5G65290"; oId "AT5G65290.2"; nearest_ref "AT5G65290.2"; class_code "="; tss_id "TSS36854"; p_id "P28700";
Chr5	Cufflinks	exon	26091296	26091509	.	+	.	gene_id "XLOC_029707"; transcript_id "TCONS_00060345"; exon_number "4"; gene_name "AT5G65290"; oId "AT5G65290.2"; nearest_ref "AT5G65290.2"; class_code "="; tss_id "TSS36854"; p_id "P28700";
Chr5	Cufflinks	exon	26091801	26091887	.	+	.	gene_id "XLOC_029707"; transcript_id "TCONS_00060345"; exon_number "5"; gene_name "AT5G65290"; oId "AT5G65290.2"; nearest_ref "AT5G65290.2"; class_code "="; tss_id "TSS36854"; p_id "P28700";
Chr5	Cufflinks	exon	26091970	26092109	.	+	.	gene_id "XLOC_029707"; transcript_id "TCONS_00060345"; exon_number "6"; gene_name "AT5G65290"; oId "AT5G65290.2"; nearest_ref "AT5G65290.2"; class_code "="; tss_id "TSS36854"; p_id "P28700";
Chr5	Cufflinks	exon	26092240	26092320	.	+	.	gene_id "XLOC_029707"; transcript_id "TCONS_00060345"; exon_number "7"; gene_name "AT5G65290"; oId "AT5G65290.2"; nearest_ref "AT5G65290.2"; class_code "="; tss_id "TSS36854"; p_id "P28700";
Chr5	Cufflinks	exon	26092437	26092501	.	+	.	gene_id "XLOC_029707"; transcript_id "TCONS_00060345"; exon_number "8"; gene_name "AT5G65290"; oId "AT5G65290.2"; nearest_ref "AT5G65290.2"; class_code "="; tss_id "TSS36854"; p_id "P28700";
Chr5	Cufflinks	exon	26092660	26092835	.	+	.	gene_id "XLOC_029707"; transcript_id "TCONS_00060345"; exon_number "9"; gene_name "AT5G65290"; oId "AT5G65290.2"; nearest_ref "AT5G65290.2"; class_code "="; tss_id "TSS36854"; p_id "P28700";
Chr5	Cufflinks	exon	26092966	26093096	.	+	.	gene_id "XLOC_029707"; transcript_id "TCONS_00060345"; exon_number "10"; gene_name "AT5G65290"; oId "AT5G65290.2"; nearest_ref "AT5G65290.2"; class_code "="; tss_id "TSS36854"; p_id "P28700";
Chr5	Cufflinks	exon	26093175	26093256	.	+	.	gene_id "XLOC_029707"; transcript_id "TCONS_00060345"; exon_number "11"; gene_name "AT5G65290"; oId "AT5G65290.2"; nearest_ref "AT5G65290.2"; class_code "="; tss_id "TSS36854"; p_id "P28700";
Chr5	Cufflinks	exon	26093363	26094547	.	+	.	gene_id "XLOC_029707"; transcript_id "TCONS_00060345"; exon_number "12"; gene_name "AT5G65290"; oId "AT5G65290.2"; nearest_ref "AT5G65290.2"; class_code "="; tss_id "TSS36854"; p_id "P28700";
Chr5	Cufflinks	exon	26089556	26089981	.	+	.	gene_id "XLOC_029707"; transcript_id "TCONS_00060346"; exon_number "1"; gene_name "AT5G65290"; oId "AT5G65290.1"; nearest_ref "AT5G65290.1"; class_code "="; tss_id "TSS36854"; p_id "P28701";
Chr5	Cufflinks	exon	26090500	26090588	.	+	.	gene_id "XLOC_029707"; transcript_id "TCONS_00060346"; exon_number "2"; gene_name "AT5G65290"; oId "AT5G65290.1"; nearest_ref "AT5G65290.1"; class_code "="; tss_id "TSS36854"; p_id "P28701";
Chr5	Cufflinks	exon	26090908	26091066	.	+	.	gene_id "XLOC_029707"; transcript_id "TCONS_00060346"; exon_number "3"; gene_name "AT5G65290"; oId "AT5G65290.1"; nearest_ref "AT5G65290.1"; class_code "="; tss_id "TSS36854"; p_id "P28701";
Chr5	Cufflinks	exon	26091296	26091509	.	+	.	gene_id "XLOC_029707"; transcript_id "TCONS_00060346"; exon_number "4"; gene_name "AT5G65290"; oId "AT5G65290.1"; nearest_ref "AT5G65290.1"; class_code "="; tss_id "TSS36854"; p_id "P28701";
Chr5	Cufflinks	exon	26091801	26091887	.	+	.	gene_id "XLOC_029707"; transcript_id "TCONS_00060346"; exon_number "5"; gene_name "AT5G65290"; oId "AT5G65290.1"; nearest_ref "AT5G65290.1"; class_code "="; tss_id "TSS36854"; p_id "P28701";
Chr5	Cufflinks	exon	26091970	26092109	.	+	.	gene_id "XLOC_029707"; transcript_id "TCONS_00060346"; exon_number "6"; gene_name "AT5G65290"; oId "AT5G65290.1"; nearest_ref "AT5G65290.1"; class_code "="; tss_id "TSS36854"; p_id "P28701";
Chr5	Cufflinks	exon	26092240	26092320	.	+	.	gene_id "XLOC_029707"; transcript_id "TCONS_00060346"; exon_number "7"; gene_name "AT5G65290"; oId "AT5G65290.1"; nearest_ref "AT5G65290.1"; class_code "="; tss_id "TSS36854"; p_id "P28701";
Chr5	Cufflinks	exon	26092437	26092501	.	+	.	gene_id "XLOC_029707"; transcript_id "TCONS_00060346"; exon_number "8"; gene_name "AT5G65290"; oId "AT5G65290.1"; nearest_ref "AT5G65290.1"; class_code "="; tss_id "TSS36854"; p_id "P28701";
Chr5	Cufflinks	exon	26092660	26092835	.	+	.	gene_id "XLOC_029707"; transcript_id "TCONS_00060346"; exon_number "9"; gene_name "AT5G65290"; oId "AT5G65290.1"; nearest_ref "AT5G65290.1"; class_code "="; tss_id "TSS36854"; p_id "P28701";
Chr5	Cufflinks	exon	26092966	26093096	.	+	.	gene_id "XLOC_029707"; transcript_id "TCONS_00060346"; exon_number "10"; gene_name "AT5G65290"; oId "AT5G65290.1"; nearest_ref "AT5G65290.1"; class_code "="; tss_id "TSS36854"; p_id "P28701";
Chr5	Cufflinks	exon	26093175	26093256	.	+	.	gene_id "XLOC_029707"; transcript_id "TCONS_00060346"; exon_number "11"; gene_name "AT5G65290"; oId "AT5G65290.1"; nearest_ref "AT5G65290.1"; class_code "="; tss_id "TSS36854"; p_id "P28701";
Chr5	Cufflinks	exon	26093363	26093576	.	+	.	gene_id "XLOC_029707"; transcript_id "TCONS_00060346"; exon_number "12"; gene_name "AT5G65290"; oId "AT5G65290.1"; nearest_ref "AT5G65290.1"; class_code "="; tss_id "TSS36854"; p_id "P28701";
Chr5	Cufflinks	exon	26093666	26093766	.	+	.	gene_id "XLOC_029707"; transcript_id "TCONS_00060346"; exon_number "13"; gene_name "AT5G65290"; oId "AT5G65290.1"; nearest_ref "AT5G65290.1"; class_code "="; tss_id "TSS36854"; p_id "P28701";
Chr5	Cufflinks	exon	26093843	26094548	.	+	.	gene_id "XLOC_029707"; transcript_id "TCONS_00060346"; exon_number "14"; gene_name "AT5G65290"; oId "AT5G65290.1"; nearest_ref "AT5G65290.1"; class_code "="; tss_id "TSS36854"; p_id "P28701";
Chr5	Cufflinks	exon	26089556	26089981	.	+	.	gene_id "XLOC_029707"; transcript_id "TCONS_00070458"; exon_number "1"; gene_name "AT5G65290"; oId "CUFF.8003.1"; nearest_ref "AT5G65290.1"; class_code "j"; tss_id "TSS36854";
Chr5	Cufflinks	exon	26090500	26090588	.	+	.	gene_id "XLOC_029707"; transcript_id "TCONS_00070458"; exon_number "2"; gene_name "AT5G65290"; oId "CUFF.8003.1"; nearest_ref "AT5G65290.1"; class_code "j"; tss_id "TSS36854";
Chr5	Cufflinks	exon	26090908	26091066	.	+	.	gene_id "XLOC_029707"; transcript_id "TCONS_00070458"; exon_number "3"; gene_name "AT5G65290"; oId "CUFF.8003.1"; nearest_ref "AT5G65290.1"; class_code "j"; tss_id "TSS36854";
Chr5	Cufflinks	exon	26091296	26091509	.	+	.	gene_id "XLOC_029707"; transcript_id "TCONS_00070458"; exon_number "4"; gene_name "AT5G65290"; oId "CUFF.8003.1"; nearest_ref "AT5G65290.1"; class_code "j"; tss_id "TSS36854";
Chr5	Cufflinks	exon	26091801	26091887	.	+	.	gene_id "XLOC_029707"; transcript_id "TCONS_00070458"; exon_number "5"; gene_name "AT5G65290"; oId "CUFF.8003.1"; nearest_ref "AT5G65290.1"; class_code "j"; tss_id "TSS36854";
Chr5	Cufflinks	exon	26091970	26092109	.	+	.	gene_id "XLOC_029707"; transcript_id "TCONS_00070458"; exon_number "6"; gene_name "AT5G65290"; oId "CUFF.8003.1"; nearest_ref "AT5G65290.1"; class_code "j"; tss_id "TSS36854";
Chr5	Cufflinks	exon	26092240	26092501	.	+	.	gene_id "XLOC_029707"; transcript_id "TCONS_00070458"; exon_number "7"; gene_name "AT5G65290"; oId "CUFF.8003.1"; nearest_ref "AT5G65290.1"; class_code "j"; tss_id "TSS36854";
Chr5	Cufflinks	exon	26092660	26092835	.	+	.	gene_id "XLOC_029707"; transcript_id "TCONS_00070458"; exon_number "8"; gene_name "AT5G65290"; oId "CUFF.8003.1"; nearest_ref "AT5G65290.1"; class_code "j"; tss_id "TSS36854";
Chr5	Cufflinks	exon	26092966	26093256	.	+	.	gene_id "XLOC_029707"; transcript_id "TCONS_00070458"; exon_number "9"; gene_name "AT5G65290"; oId "CUFF.8003.1"; nearest_ref "AT5G65290.1"; class_code "j"; tss_id "TSS36854";
Chr5	Cufflinks	exon	26093363	26093576	.	+	.	gene_id "XLOC_029707"; transcript_id "TCONS_00070458"; exon_number "10"; gene_name "AT5G65290"; oId "CUFF.8003.1"; nearest_ref "AT5G65290.1"; class_code "j"; tss_id "TSS36854";
Chr5	Cufflinks	exon	26093666	26093766	.	+	.	gene_id "XLOC_029707"; transcript_id "TCONS_00070458"; exon_number "11"; gene_name "AT5G65290"; oId "CUFF.8003.1"; nearest_ref "AT5G65290.1"; class_code "j"; tss_id "TSS36854";
Chr5	Cufflinks	exon	26093843	26094556	.	+	.	gene_id "XLOC_029707"; transcript_id "TCONS_00070458"; exon_number "12"; gene_name "AT5G65290"; oId "CUFF.8003.1"; nearest_ref "AT5G65290.1"; class_code "j"; tss_id "TSS36854";
Chr5	Cufflinks	exon	26093340	26093576	.	+	.	gene_id "XLOC_029707"; transcript_id "TCONS_00067024"; exon_number "1"; gene_name "AT5G65290"; oId "CUFF.7747.5"; nearest_ref "AT5G65290.1"; class_code "j"; tss_id "TSS36855";
Chr5	Cufflinks	exon	26093665	26093766	.	+	.	gene_id "XLOC_029707"; transcript_id "TCONS_00067024"; exon_number "2"; gene_name "AT5G65290"; oId "CUFF.7747.5"; nearest_ref "AT5G65290.1"; class_code "j"; tss_id "TSS36855";
Chr5	Cufflinks	exon	26093843	26094567	.	+	.	gene_id "XLOC_029707"; transcript_id "TCONS_00067024"; exon_number "3"; gene_name "AT5G65290"; oId "CUFF.7747.5"; nearest_ref "AT5G65290.1"; class_code "j"; tss_id "TSS36855";
Chr5	Cufflinks	exon	26107605	26108459	.	+	.	gene_id "XLOC_029708"; transcript_id "TCONS_00060347"; exon_number "1"; gene_name "BHLH99"; oId "CUFF.10050.1"; nearest_ref "AT5G65320.1"; class_code "x"; tss_id "TSS36856";
Chr5	Cufflinks	exon	26110326	26111351	.	+	.	gene_id "XLOC_029709"; transcript_id "TCONS_00060348"; exon_number "1"; gene_name "AGL78"; oId "AT5G65330.1"; nearest_ref "AT5G65330.1"; class_code "="; tss_id "TSS36857"; p_id "P28702";
Chr5	Cufflinks	exon	26121708	26122156	.	+	.	gene_id "XLOC_029710"; transcript_id "TCONS_00060349"; exon_number "1"; gene_name "AT5G65370"; oId "AT5G65370.1"; nearest_ref "AT5G65370.1"; class_code "="; tss_id "TSS36858"; p_id "P28703";
Chr5	Cufflinks	exon	26122311	26122749	.	+	.	gene_id "XLOC_029710"; transcript_id "TCONS_00060349"; exon_number "2"; gene_name "AT5G65370"; oId "AT5G65370.1"; nearest_ref "AT5G65370.1"; class_code "="; tss_id "TSS36858"; p_id "P28703";
Chr5	Cufflinks	exon	26131415	26131983	.	+	.	gene_id "XLOC_029711"; transcript_id "TCONS_00068840"; exon_number "1"; gene_name "AT5G65400"; oId "CUFF.7634.1"; nearest_ref "AT5G65400.1"; class_code "j"; tss_id "TSS36859";
Chr5	Cufflinks	exon	26132081	26132122	.	+	.	gene_id "XLOC_029711"; transcript_id "TCONS_00068840"; exon_number "2"; gene_name "AT5G65400"; oId "CUFF.7634.1"; nearest_ref "AT5G65400.1"; class_code "j"; tss_id "TSS36859";
Chr5	Cufflinks	exon	26132352	26132498	.	+	.	gene_id "XLOC_029711"; transcript_id "TCONS_00068840"; exon_number "3"; gene_name "AT5G65400"; oId "CUFF.7634.1"; nearest_ref "AT5G65400.1"; class_code "j"; tss_id "TSS36859";
Chr5	Cufflinks	exon	26132741	26132842	.	+	.	gene_id "XLOC_029711"; transcript_id "TCONS_00068840"; exon_number "4"; gene_name "AT5G65400"; oId "CUFF.7634.1"; nearest_ref "AT5G65400.1"; class_code "j"; tss_id "TSS36859";
Chr5	Cufflinks	exon	26132971	26133300	.	+	.	gene_id "XLOC_029711"; transcript_id "TCONS_00068840"; exon_number "5"; gene_name "AT5G65400"; oId "CUFF.7634.1"; nearest_ref "AT5G65400.1"; class_code "j"; tss_id "TSS36859";
Chr5	Cufflinks	exon	26131416	26131726	.	+	.	gene_id "XLOC_029711"; transcript_id "TCONS_00067025"; exon_number "1"; gene_name "AT5G65400"; oId "CUFF.7751.1"; nearest_ref "AT5G65400.1"; class_code "j"; tss_id "TSS36859";
Chr5	Cufflinks	exon	26131885	26131983	.	+	.	gene_id "XLOC_029711"; transcript_id "TCONS_00067025"; exon_number "2"; gene_name "AT5G65400"; oId "CUFF.7751.1"; nearest_ref "AT5G65400.1"; class_code "j"; tss_id "TSS36859";
Chr5	Cufflinks	exon	26132081	26132123	.	+	.	gene_id "XLOC_029711"; transcript_id "TCONS_00067025"; exon_number "3"; gene_name "AT5G65400"; oId "CUFF.7751.1"; nearest_ref "AT5G65400.1"; class_code "j"; tss_id "TSS36859";
Chr5	Cufflinks	exon	26132352	26132496	.	+	.	gene_id "XLOC_029711"; transcript_id "TCONS_00067025"; exon_number "4"; gene_name "AT5G65400"; oId "CUFF.7751.1"; nearest_ref "AT5G65400.1"; class_code "j"; tss_id "TSS36859";
Chr5	Cufflinks	exon	26132741	26132842	.	+	.	gene_id "XLOC_029711"; transcript_id "TCONS_00067025"; exon_number "5"; gene_name "AT5G65400"; oId "CUFF.7751.1"; nearest_ref "AT5G65400.1"; class_code "j"; tss_id "TSS36859";
Chr5	Cufflinks	exon	26132971	26133300	.	+	.	gene_id "XLOC_029711"; transcript_id "TCONS_00067025"; exon_number "6"; gene_name "AT5G65400"; oId "CUFF.7751.1"; nearest_ref "AT5G65400.1"; class_code "j"; tss_id "TSS36859";
Chr5	Cufflinks	exon	26131426	26131726	.	+	.	gene_id "XLOC_029711"; transcript_id "TCONS_00060350"; exon_number "1"; gene_name "AT5G65400"; oId "AT5G65400.1"; nearest_ref "AT5G65400.1"; class_code "="; tss_id "TSS36859"; p_id "P28704";
Chr5	Cufflinks	exon	26131885	26131983	.	+	.	gene_id "XLOC_029711"; transcript_id "TCONS_00060350"; exon_number "2"; gene_name "AT5G65400"; oId "AT5G65400.1"; nearest_ref "AT5G65400.1"; class_code "="; tss_id "TSS36859"; p_id "P28704";
Chr5	Cufflinks	exon	26132081	26132122	.	+	.	gene_id "XLOC_029711"; transcript_id "TCONS_00060350"; exon_number "3"; gene_name "AT5G65400"; oId "AT5G65400.1"; nearest_ref "AT5G65400.1"; class_code "="; tss_id "TSS36859"; p_id "P28704";
Chr5	Cufflinks	exon	26132352	26132496	.	+	.	gene_id "XLOC_029711"; transcript_id "TCONS_00060350"; exon_number "4"; gene_name "AT5G65400"; oId "AT5G65400.1"; nearest_ref "AT5G65400.1"; class_code "="; tss_id "TSS36859"; p_id "P28704";
Chr5	Cufflinks	exon	26132741	26132842	.	+	.	gene_id "XLOC_029711"; transcript_id "TCONS_00060350"; exon_number "5"; gene_name "AT5G65400"; oId "AT5G65400.1"; nearest_ref "AT5G65400.1"; class_code "="; tss_id "TSS36859"; p_id "P28704";
Chr5	Cufflinks	exon	26132971	26133259	.	+	.	gene_id "XLOC_029711"; transcript_id "TCONS_00060350"; exon_number "6"; gene_name "AT5G65400"; oId "AT5G65400.1"; nearest_ref "AT5G65400.1"; class_code "="; tss_id "TSS36859"; p_id "P28704";
Chr5	Cufflinks	exon	26131426	26131726	.	+	.	gene_id "XLOC_029711"; transcript_id "TCONS_00070459"; exon_number "1"; gene_name "AT5G65400"; oId "CUFF.8008.2"; nearest_ref "AT5G65400.1"; class_code "j"; tss_id "TSS36859";
Chr5	Cufflinks	exon	26131885	26132122	.	+	.	gene_id "XLOC_029711"; transcript_id "TCONS_00070459"; exon_number "2"; gene_name "AT5G65400"; oId "CUFF.8008.2"; nearest_ref "AT5G65400.1"; class_code "j"; tss_id "TSS36859";
Chr5	Cufflinks	exon	26132352	26132496	.	+	.	gene_id "XLOC_029711"; transcript_id "TCONS_00070459"; exon_number "3"; gene_name "AT5G65400"; oId "CUFF.8008.2"; nearest_ref "AT5G65400.1"; class_code "j"; tss_id "TSS36859";
Chr5	Cufflinks	exon	26132741	26132842	.	+	.	gene_id "XLOC_029711"; transcript_id "TCONS_00070459"; exon_number "4"; gene_name "AT5G65400"; oId "CUFF.8008.2"; nearest_ref "AT5G65400.1"; class_code "j"; tss_id "TSS36859";
Chr5	Cufflinks	exon	26132971	26133299	.	+	.	gene_id "XLOC_029711"; transcript_id "TCONS_00070459"; exon_number "5"; gene_name "AT5G65400"; oId "CUFF.8008.2"; nearest_ref "AT5G65400.1"; class_code "j"; tss_id "TSS36859";
Chr5	Cufflinks	exon	26135913	26137117	.	+	.	gene_id "XLOC_029712"; transcript_id "TCONS_00060351"; exon_number "1"; gene_name "ATHB25"; oId "CUFF.7635.1"; nearest_ref "AT5G65410.1"; class_code "="; tss_id "TSS36860"; p_id "P28705";
Chr5	Cufflinks	exon	26151421	26151686	.	+	.	gene_id "XLOC_029713"; transcript_id "TCONS_00060352"; exon_number "1"; gene_name "AT5G65440"; oId "AT5G65440.3"; nearest_ref "AT5G65440.3"; class_code "="; tss_id "TSS36861"; p_id "P28707";
Chr5	Cufflinks	exon	26151997	26152050	.	+	.	gene_id "XLOC_029713"; transcript_id "TCONS_00060352"; exon_number "2"; gene_name "AT5G65440"; oId "AT5G65440.3"; nearest_ref "AT5G65440.3"; class_code "="; tss_id "TSS36861"; p_id "P28707";
Chr5	Cufflinks	exon	26152122	26152463	.	+	.	gene_id "XLOC_029713"; transcript_id "TCONS_00060352"; exon_number "3"; gene_name "AT5G65440"; oId "AT5G65440.3"; nearest_ref "AT5G65440.3"; class_code "="; tss_id "TSS36861"; p_id "P28707";
Chr5	Cufflinks	exon	26152544	26152692	.	+	.	gene_id "XLOC_029713"; transcript_id "TCONS_00060352"; exon_number "4"; gene_name "AT5G65440"; oId "AT5G65440.3"; nearest_ref "AT5G65440.3"; class_code "="; tss_id "TSS36861"; p_id "P28707";
Chr5	Cufflinks	exon	26152788	26153044	.	+	.	gene_id "XLOC_029713"; transcript_id "TCONS_00060352"; exon_number "5"; gene_name "AT5G65440"; oId "AT5G65440.3"; nearest_ref "AT5G65440.3"; class_code "="; tss_id "TSS36861"; p_id "P28707";
Chr5	Cufflinks	exon	26153135	26153440	.	+	.	gene_id "XLOC_029713"; transcript_id "TCONS_00060352"; exon_number "6"; gene_name "AT5G65440"; oId "AT5G65440.3"; nearest_ref "AT5G65440.3"; class_code "="; tss_id "TSS36861"; p_id "P28707";
Chr5	Cufflinks	exon	26153514	26153601	.	+	.	gene_id "XLOC_029713"; transcript_id "TCONS_00060352"; exon_number "7"; gene_name "AT5G65440"; oId "AT5G65440.3"; nearest_ref "AT5G65440.3"; class_code "="; tss_id "TSS36861"; p_id "P28707";
Chr5	Cufflinks	exon	26153690	26154169	.	+	.	gene_id "XLOC_029713"; transcript_id "TCONS_00060352"; exon_number "8"; gene_name "AT5G65440"; oId "AT5G65440.3"; nearest_ref "AT5G65440.3"; class_code "="; tss_id "TSS36861"; p_id "P28707";
Chr5	Cufflinks	exon	26154253	26154373	.	+	.	gene_id "XLOC_029713"; transcript_id "TCONS_00060352"; exon_number "9"; gene_name "AT5G65440"; oId "AT5G65440.3"; nearest_ref "AT5G65440.3"; class_code "="; tss_id "TSS36861"; p_id "P28707";
Chr5	Cufflinks	exon	26154452	26154676	.	+	.	gene_id "XLOC_029713"; transcript_id "TCONS_00060352"; exon_number "10"; gene_name "AT5G65440"; oId "AT5G65440.3"; nearest_ref "AT5G65440.3"; class_code "="; tss_id "TSS36861"; p_id "P28707";
Chr5	Cufflinks	exon	26154760	26154950	.	+	.	gene_id "XLOC_029713"; transcript_id "TCONS_00060352"; exon_number "11"; gene_name "AT5G65440"; oId "AT5G65440.3"; nearest_ref "AT5G65440.3"; class_code "="; tss_id "TSS36861"; p_id "P28707";
Chr5	Cufflinks	exon	26155057	26155224	.	+	.	gene_id "XLOC_029713"; transcript_id "TCONS_00060352"; exon_number "12"; gene_name "AT5G65440"; oId "AT5G65440.3"; nearest_ref "AT5G65440.3"; class_code "="; tss_id "TSS36861"; p_id "P28707";
Chr5	Cufflinks	exon	26155317	26155422	.	+	.	gene_id "XLOC_029713"; transcript_id "TCONS_00060352"; exon_number "13"; gene_name "AT5G65440"; oId "AT5G65440.3"; nearest_ref "AT5G65440.3"; class_code "="; tss_id "TSS36861"; p_id "P28707";
Chr5	Cufflinks	exon	26155538	26155672	.	+	.	gene_id "XLOC_029713"; transcript_id "TCONS_00060352"; exon_number "14"; gene_name "AT5G65440"; oId "AT5G65440.3"; nearest_ref "AT5G65440.3"; class_code "="; tss_id "TSS36861"; p_id "P28707";
Chr5	Cufflinks	exon	26155764	26155916	.	+	.	gene_id "XLOC_029713"; transcript_id "TCONS_00060352"; exon_number "15"; gene_name "AT5G65440"; oId "AT5G65440.3"; nearest_ref "AT5G65440.3"; class_code "="; tss_id "TSS36861"; p_id "P28707";
Chr5	Cufflinks	exon	26156000	26156200	.	+	.	gene_id "XLOC_029713"; transcript_id "TCONS_00060352"; exon_number "16"; gene_name "AT5G65440"; oId "AT5G65440.3"; nearest_ref "AT5G65440.3"; class_code "="; tss_id "TSS36861"; p_id "P28707";
Chr5	Cufflinks	exon	26156306	26156500	.	+	.	gene_id "XLOC_029713"; transcript_id "TCONS_00060352"; exon_number "17"; gene_name "AT5G65440"; oId "AT5G65440.3"; nearest_ref "AT5G65440.3"; class_code "="; tss_id "TSS36861"; p_id "P28707";
Chr5	Cufflinks	exon	26156584	26156655	.	+	.	gene_id "XLOC_029713"; transcript_id "TCONS_00060352"; exon_number "18"; gene_name "AT5G65440"; oId "AT5G65440.3"; nearest_ref "AT5G65440.3"; class_code "="; tss_id "TSS36861"; p_id "P28707";
Chr5	Cufflinks	exon	26156744	26157066	.	+	.	gene_id "XLOC_029713"; transcript_id "TCONS_00060352"; exon_number "19"; gene_name "AT5G65440"; oId "AT5G65440.3"; nearest_ref "AT5G65440.3"; class_code "="; tss_id "TSS36861"; p_id "P28707";
Chr5	Cufflinks	exon	26151421	26151686	.	+	.	gene_id "XLOC_029713"; transcript_id "TCONS_00068841"; exon_number "1"; gene_name "AT5G65440"; oId "CUFF.7639.1"; nearest_ref "AT5G65440.1"; class_code "j"; tss_id "TSS36861";
Chr5	Cufflinks	exon	26151997	26152050	.	+	.	gene_id "XLOC_029713"; transcript_id "TCONS_00068841"; exon_number "2"; gene_name "AT5G65440"; oId "CUFF.7639.1"; nearest_ref "AT5G65440.1"; class_code "j"; tss_id "TSS36861";
Chr5	Cufflinks	exon	26152122	26152463	.	+	.	gene_id "XLOC_029713"; transcript_id "TCONS_00068841"; exon_number "3"; gene_name "AT5G65440"; oId "CUFF.7639.1"; nearest_ref "AT5G65440.1"; class_code "j"; tss_id "TSS36861";
Chr5	Cufflinks	exon	26152544	26152692	.	+	.	gene_id "XLOC_029713"; transcript_id "TCONS_00068841"; exon_number "4"; gene_name "AT5G65440"; oId "CUFF.7639.1"; nearest_ref "AT5G65440.1"; class_code "j"; tss_id "TSS36861";
Chr5	Cufflinks	exon	26152788	26153044	.	+	.	gene_id "XLOC_029713"; transcript_id "TCONS_00068841"; exon_number "5"; gene_name "AT5G65440"; oId "CUFF.7639.1"; nearest_ref "AT5G65440.1"; class_code "j"; tss_id "TSS36861";
Chr5	Cufflinks	exon	26153135	26153440	.	+	.	gene_id "XLOC_029713"; transcript_id "TCONS_00068841"; exon_number "6"; gene_name "AT5G65440"; oId "CUFF.7639.1"; nearest_ref "AT5G65440.1"; class_code "j"; tss_id "TSS36861";
Chr5	Cufflinks	exon	26153514	26153601	.	+	.	gene_id "XLOC_029713"; transcript_id "TCONS_00068841"; exon_number "7"; gene_name "AT5G65440"; oId "CUFF.7639.1"; nearest_ref "AT5G65440.1"; class_code "j"; tss_id "TSS36861";
Chr5	Cufflinks	exon	26153690	26153795	.	+	.	gene_id "XLOC_029713"; transcript_id "TCONS_00068841"; exon_number "8"; gene_name "AT5G65440"; oId "CUFF.7639.1"; nearest_ref "AT5G65440.1"; class_code "j"; tss_id "TSS36861";
Chr5	Cufflinks	exon	26153898	26154169	.	+	.	gene_id "XLOC_029713"; transcript_id "TCONS_00068841"; exon_number "9"; gene_name "AT5G65440"; oId "CUFF.7639.1"; nearest_ref "AT5G65440.1"; class_code "j"; tss_id "TSS36861";
Chr5	Cufflinks	exon	26154253	26154373	.	+	.	gene_id "XLOC_029713"; transcript_id "TCONS_00068841"; exon_number "10"; gene_name "AT5G65440"; oId "CUFF.7639.1"; nearest_ref "AT5G65440.1"; class_code "j"; tss_id "TSS36861";
Chr5	Cufflinks	exon	26154452	26154676	.	+	.	gene_id "XLOC_029713"; transcript_id "TCONS_00068841"; exon_number "11"; gene_name "AT5G65440"; oId "CUFF.7639.1"; nearest_ref "AT5G65440.1"; class_code "j"; tss_id "TSS36861";
Chr5	Cufflinks	exon	26154760	26154950	.	+	.	gene_id "XLOC_029713"; transcript_id "TCONS_00068841"; exon_number "12"; gene_name "AT5G65440"; oId "CUFF.7639.1"; nearest_ref "AT5G65440.1"; class_code "j"; tss_id "TSS36861";
Chr5	Cufflinks	exon	26155057	26155224	.	+	.	gene_id "XLOC_029713"; transcript_id "TCONS_00068841"; exon_number "13"; gene_name "AT5G65440"; oId "CUFF.7639.1"; nearest_ref "AT5G65440.1"; class_code "j"; tss_id "TSS36861";
Chr5	Cufflinks	exon	26155317	26155422	.	+	.	gene_id "XLOC_029713"; transcript_id "TCONS_00068841"; exon_number "14"; gene_name "AT5G65440"; oId "CUFF.7639.1"; nearest_ref "AT5G65440.1"; class_code "j"; tss_id "TSS36861";
Chr5	Cufflinks	exon	26155538	26155672	.	+	.	gene_id "XLOC_029713"; transcript_id "TCONS_00068841"; exon_number "15"; gene_name "AT5G65440"; oId "CUFF.7639.1"; nearest_ref "AT5G65440.1"; class_code "j"; tss_id "TSS36861";
Chr5	Cufflinks	exon	26155764	26155916	.	+	.	gene_id "XLOC_029713"; transcript_id "TCONS_00068841"; exon_number "16"; gene_name "AT5G65440"; oId "CUFF.7639.1"; nearest_ref "AT5G65440.1"; class_code "j"; tss_id "TSS36861";
Chr5	Cufflinks	exon	26156000	26156200	.	+	.	gene_id "XLOC_029713"; transcript_id "TCONS_00068841"; exon_number "17"; gene_name "AT5G65440"; oId "CUFF.7639.1"; nearest_ref "AT5G65440.1"; class_code "j"; tss_id "TSS36861";
Chr5	Cufflinks	exon	26156306	26156655	.	+	.	gene_id "XLOC_029713"; transcript_id "TCONS_00068841"; exon_number "18"; gene_name "AT5G65440"; oId "CUFF.7639.1"; nearest_ref "AT5G65440.1"; class_code "j"; tss_id "TSS36861";
Chr5	Cufflinks	exon	26156744	26157292	.	+	.	gene_id "XLOC_029713"; transcript_id "TCONS_00068841"; exon_number "19"; gene_name "AT5G65440"; oId "CUFF.7639.1"; nearest_ref "AT5G65440.1"; class_code "j"; tss_id "TSS36861";
Chr5	Cufflinks	exon	26151421	26151686	.	+	.	gene_id "XLOC_029713"; transcript_id "TCONS_00060353"; exon_number "1"; gene_name "AT5G65440"; oId "CUFF.10059.1"; nearest_ref "AT5G65440.1"; class_code "j"; tss_id "TSS36861";
Chr5	Cufflinks	exon	26151997	26152050	.	+	.	gene_id "XLOC_029713"; transcript_id "TCONS_00060353"; exon_number "2"; gene_name "AT5G65440"; oId "CUFF.10059.1"; nearest_ref "AT5G65440.1"; class_code "j"; tss_id "TSS36861";
Chr5	Cufflinks	exon	26152122	26152463	.	+	.	gene_id "XLOC_029713"; transcript_id "TCONS_00060353"; exon_number "3"; gene_name "AT5G65440"; oId "CUFF.10059.1"; nearest_ref "AT5G65440.1"; class_code "j"; tss_id "TSS36861";
Chr5	Cufflinks	exon	26152544	26152692	.	+	.	gene_id "XLOC_029713"; transcript_id "TCONS_00060353"; exon_number "4"; gene_name "AT5G65440"; oId "CUFF.10059.1"; nearest_ref "AT5G65440.1"; class_code "j"; tss_id "TSS36861";
Chr5	Cufflinks	exon	26152788	26153044	.	+	.	gene_id "XLOC_029713"; transcript_id "TCONS_00060353"; exon_number "5"; gene_name "AT5G65440"; oId "CUFF.10059.1"; nearest_ref "AT5G65440.1"; class_code "j"; tss_id "TSS36861";
Chr5	Cufflinks	exon	26153135	26153440	.	+	.	gene_id "XLOC_029713"; transcript_id "TCONS_00060353"; exon_number "6"; gene_name "AT5G65440"; oId "CUFF.10059.1"; nearest_ref "AT5G65440.1"; class_code "j"; tss_id "TSS36861";
Chr5	Cufflinks	exon	26153514	26153601	.	+	.	gene_id "XLOC_029713"; transcript_id "TCONS_00060353"; exon_number "7"; gene_name "AT5G65440"; oId "CUFF.10059.1"; nearest_ref "AT5G65440.1"; class_code "j"; tss_id "TSS36861";
Chr5	Cufflinks	exon	26153690	26153795	.	+	.	gene_id "XLOC_029713"; transcript_id "TCONS_00060353"; exon_number "8"; gene_name "AT5G65440"; oId "CUFF.10059.1"; nearest_ref "AT5G65440.1"; class_code "j"; tss_id "TSS36861";
Chr5	Cufflinks	exon	26153898	26154169	.	+	.	gene_id "XLOC_029713"; transcript_id "TCONS_00060353"; exon_number "9"; gene_name "AT5G65440"; oId "CUFF.10059.1"; nearest_ref "AT5G65440.1"; class_code "j"; tss_id "TSS36861";
Chr5	Cufflinks	exon	26154253	26154373	.	+	.	gene_id "XLOC_029713"; transcript_id "TCONS_00060353"; exon_number "10"; gene_name "AT5G65440"; oId "CUFF.10059.1"; nearest_ref "AT5G65440.1"; class_code "j"; tss_id "TSS36861";
Chr5	Cufflinks	exon	26154452	26154676	.	+	.	gene_id "XLOC_029713"; transcript_id "TCONS_00060353"; exon_number "11"; gene_name "AT5G65440"; oId "CUFF.10059.1"; nearest_ref "AT5G65440.1"; class_code "j"; tss_id "TSS36861";
Chr5	Cufflinks	exon	26154760	26154950	.	+	.	gene_id "XLOC_029713"; transcript_id "TCONS_00060353"; exon_number "12"; gene_name "AT5G65440"; oId "CUFF.10059.1"; nearest_ref "AT5G65440.1"; class_code "j"; tss_id "TSS36861";
Chr5	Cufflinks	exon	26155057	26155224	.	+	.	gene_id "XLOC_029713"; transcript_id "TCONS_00060353"; exon_number "13"; gene_name "AT5G65440"; oId "CUFF.10059.1"; nearest_ref "AT5G65440.1"; class_code "j"; tss_id "TSS36861";
Chr5	Cufflinks	exon	26155317	26155422	.	+	.	gene_id "XLOC_029713"; transcript_id "TCONS_00060353"; exon_number "14"; gene_name "AT5G65440"; oId "CUFF.10059.1"; nearest_ref "AT5G65440.1"; class_code "j"; tss_id "TSS36861";
Chr5	Cufflinks	exon	26155538	26155672	.	+	.	gene_id "XLOC_029713"; transcript_id "TCONS_00060353"; exon_number "15"; gene_name "AT5G65440"; oId "CUFF.10059.1"; nearest_ref "AT5G65440.1"; class_code "j"; tss_id "TSS36861";
Chr5	Cufflinks	exon	26155764	26155916	.	+	.	gene_id "XLOC_029713"; transcript_id "TCONS_00060353"; exon_number "16"; gene_name "AT5G65440"; oId "CUFF.10059.1"; nearest_ref "AT5G65440.1"; class_code "j"; tss_id "TSS36861";
Chr5	Cufflinks	exon	26156000	26156200	.	+	.	gene_id "XLOC_029713"; transcript_id "TCONS_00060353"; exon_number "17"; gene_name "AT5G65440"; oId "CUFF.10059.1"; nearest_ref "AT5G65440.1"; class_code "j"; tss_id "TSS36861";
Chr5	Cufflinks	exon	26156306	26156500	.	+	.	gene_id "XLOC_029713"; transcript_id "TCONS_00060353"; exon_number "18"; gene_name "AT5G65440"; oId "CUFF.10059.1"; nearest_ref "AT5G65440.1"; class_code "j"; tss_id "TSS36861";
Chr5	Cufflinks	exon	26156584	26156655	.	+	.	gene_id "XLOC_029713"; transcript_id "TCONS_00060353"; exon_number "19"; gene_name "AT5G65440"; oId "CUFF.10059.1"; nearest_ref "AT5G65440.1"; class_code "j"; tss_id "TSS36861";
Chr5	Cufflinks	exon	26156744	26157300	.	+	.	gene_id "XLOC_029713"; transcript_id "TCONS_00060353"; exon_number "20"; gene_name "AT5G65440"; oId "CUFF.10059.1"; nearest_ref "AT5G65440.1"; class_code "j"; tss_id "TSS36861";
Chr5	Cufflinks	exon	26151442	26151686	.	+	.	gene_id "XLOC_029713"; transcript_id "TCONS_00060355"; exon_number "1"; gene_name "AT5G65440"; oId "AT5G65440.2"; nearest_ref "AT5G65440.2"; class_code "="; tss_id "TSS36861"; p_id "P28706";
Chr5	Cufflinks	exon	26151997	26152050	.	+	.	gene_id "XLOC_029713"; transcript_id "TCONS_00060355"; exon_number "2"; gene_name "AT5G65440"; oId "AT5G65440.2"; nearest_ref "AT5G65440.2"; class_code "="; tss_id "TSS36861"; p_id "P28706";
Chr5	Cufflinks	exon	26152122	26152251	.	+	.	gene_id "XLOC_029713"; transcript_id "TCONS_00060355"; exon_number "3"; gene_name "AT5G65440"; oId "AT5G65440.2"; nearest_ref "AT5G65440.2"; class_code "="; tss_id "TSS36861"; p_id "P28706";
Chr5	Cufflinks	exon	26152375	26152463	.	+	.	gene_id "XLOC_029713"; transcript_id "TCONS_00060355"; exon_number "4"; gene_name "AT5G65440"; oId "AT5G65440.2"; nearest_ref "AT5G65440.2"; class_code "="; tss_id "TSS36861"; p_id "P28706";
Chr5	Cufflinks	exon	26152544	26152692	.	+	.	gene_id "XLOC_029713"; transcript_id "TCONS_00060355"; exon_number "5"; gene_name "AT5G65440"; oId "AT5G65440.2"; nearest_ref "AT5G65440.2"; class_code "="; tss_id "TSS36861"; p_id "P28706";
Chr5	Cufflinks	exon	26152788	26153044	.	+	.	gene_id "XLOC_029713"; transcript_id "TCONS_00060355"; exon_number "6"; gene_name "AT5G65440"; oId "AT5G65440.2"; nearest_ref "AT5G65440.2"; class_code "="; tss_id "TSS36861"; p_id "P28706";
Chr5	Cufflinks	exon	26153135	26153440	.	+	.	gene_id "XLOC_029713"; transcript_id "TCONS_00060355"; exon_number "7"; gene_name "AT5G65440"; oId "AT5G65440.2"; nearest_ref "AT5G65440.2"; class_code "="; tss_id "TSS36861"; p_id "P28706";
Chr5	Cufflinks	exon	26153514	26153601	.	+	.	gene_id "XLOC_029713"; transcript_id "TCONS_00060355"; exon_number "8"; gene_name "AT5G65440"; oId "AT5G65440.2"; nearest_ref "AT5G65440.2"; class_code "="; tss_id "TSS36861"; p_id "P28706";
Chr5	Cufflinks	exon	26153690	26153795	.	+	.	gene_id "XLOC_029713"; transcript_id "TCONS_00060355"; exon_number "9"; gene_name "AT5G65440"; oId "AT5G65440.2"; nearest_ref "AT5G65440.2"; class_code "="; tss_id "TSS36861"; p_id "P28706";
Chr5	Cufflinks	exon	26153898	26154169	.	+	.	gene_id "XLOC_029713"; transcript_id "TCONS_00060355"; exon_number "10"; gene_name "AT5G65440"; oId "AT5G65440.2"; nearest_ref "AT5G65440.2"; class_code "="; tss_id "TSS36861"; p_id "P28706";
Chr5	Cufflinks	exon	26154253	26154373	.	+	.	gene_id "XLOC_029713"; transcript_id "TCONS_00060355"; exon_number "11"; gene_name "AT5G65440"; oId "AT5G65440.2"; nearest_ref "AT5G65440.2"; class_code "="; tss_id "TSS36861"; p_id "P28706";
Chr5	Cufflinks	exon	26154452	26154676	.	+	.	gene_id "XLOC_029713"; transcript_id "TCONS_00060355"; exon_number "12"; gene_name "AT5G65440"; oId "AT5G65440.2"; nearest_ref "AT5G65440.2"; class_code "="; tss_id "TSS36861"; p_id "P28706";
Chr5	Cufflinks	exon	26154760	26154950	.	+	.	gene_id "XLOC_029713"; transcript_id "TCONS_00060355"; exon_number "13"; gene_name "AT5G65440"; oId "AT5G65440.2"; nearest_ref "AT5G65440.2"; class_code "="; tss_id "TSS36861"; p_id "P28706";
Chr5	Cufflinks	exon	26155057	26155224	.	+	.	gene_id "XLOC_029713"; transcript_id "TCONS_00060355"; exon_number "14"; gene_name "AT5G65440"; oId "AT5G65440.2"; nearest_ref "AT5G65440.2"; class_code "="; tss_id "TSS36861"; p_id "P28706";
Chr5	Cufflinks	exon	26155317	26155422	.	+	.	gene_id "XLOC_029713"; transcript_id "TCONS_00060355"; exon_number "15"; gene_name "AT5G65440"; oId "AT5G65440.2"; nearest_ref "AT5G65440.2"; class_code "="; tss_id "TSS36861"; p_id "P28706";
Chr5	Cufflinks	exon	26155538	26155672	.	+	.	gene_id "XLOC_029713"; transcript_id "TCONS_00060355"; exon_number "16"; gene_name "AT5G65440"; oId "AT5G65440.2"; nearest_ref "AT5G65440.2"; class_code "="; tss_id "TSS36861"; p_id "P28706";
Chr5	Cufflinks	exon	26155764	26155916	.	+	.	gene_id "XLOC_029713"; transcript_id "TCONS_00060355"; exon_number "17"; gene_name "AT5G65440"; oId "AT5G65440.2"; nearest_ref "AT5G65440.2"; class_code "="; tss_id "TSS36861"; p_id "P28706";
Chr5	Cufflinks	exon	26156000	26156200	.	+	.	gene_id "XLOC_029713"; transcript_id "TCONS_00060355"; exon_number "18"; gene_name "AT5G65440"; oId "AT5G65440.2"; nearest_ref "AT5G65440.2"; class_code "="; tss_id "TSS36861"; p_id "P28706";
Chr5	Cufflinks	exon	26156306	26156655	.	+	.	gene_id "XLOC_029713"; transcript_id "TCONS_00060355"; exon_number "19"; gene_name "AT5G65440"; oId "AT5G65440.2"; nearest_ref "AT5G65440.2"; class_code "="; tss_id "TSS36861"; p_id "P28706";
Chr5	Cufflinks	exon	26156744	26157099	.	+	.	gene_id "XLOC_029713"; transcript_id "TCONS_00060355"; exon_number "20"; gene_name "AT5G65440"; oId "AT5G65440.2"; nearest_ref "AT5G65440.2"; class_code "="; tss_id "TSS36861"; p_id "P28706";
Chr5	Cufflinks	exon	26151442	26151686	.	+	.	gene_id "XLOC_029713"; transcript_id "TCONS_00060354"; exon_number "1"; gene_name "AT5G65440"; oId "AT5G65440.1"; nearest_ref "AT5G65440.1"; class_code "="; tss_id "TSS36861"; p_id "P28708";
Chr5	Cufflinks	exon	26151997	26152050	.	+	.	gene_id "XLOC_029713"; transcript_id "TCONS_00060354"; exon_number "2"; gene_name "AT5G65440"; oId "AT5G65440.1"; nearest_ref "AT5G65440.1"; class_code "="; tss_id "TSS36861"; p_id "P28708";
Chr5	Cufflinks	exon	26152122	26152251	.	+	.	gene_id "XLOC_029713"; transcript_id "TCONS_00060354"; exon_number "3"; gene_name "AT5G65440"; oId "AT5G65440.1"; nearest_ref "AT5G65440.1"; class_code "="; tss_id "TSS36861"; p_id "P28708";
Chr5	Cufflinks	exon	26152375	26152463	.	+	.	gene_id "XLOC_029713"; transcript_id "TCONS_00060354"; exon_number "4"; gene_name "AT5G65440"; oId "AT5G65440.1"; nearest_ref "AT5G65440.1"; class_code "="; tss_id "TSS36861"; p_id "P28708";
Chr5	Cufflinks	exon	26152544	26152692	.	+	.	gene_id "XLOC_029713"; transcript_id "TCONS_00060354"; exon_number "5"; gene_name "AT5G65440"; oId "AT5G65440.1"; nearest_ref "AT5G65440.1"; class_code "="; tss_id "TSS36861"; p_id "P28708";
Chr5	Cufflinks	exon	26152788	26153044	.	+	.	gene_id "XLOC_029713"; transcript_id "TCONS_00060354"; exon_number "6"; gene_name "AT5G65440"; oId "AT5G65440.1"; nearest_ref "AT5G65440.1"; class_code "="; tss_id "TSS36861"; p_id "P28708";
Chr5	Cufflinks	exon	26153135	26153440	.	+	.	gene_id "XLOC_029713"; transcript_id "TCONS_00060354"; exon_number "7"; gene_name "AT5G65440"; oId "AT5G65440.1"; nearest_ref "AT5G65440.1"; class_code "="; tss_id "TSS36861"; p_id "P28708";
Chr5	Cufflinks	exon	26153514	26153601	.	+	.	gene_id "XLOC_029713"; transcript_id "TCONS_00060354"; exon_number "8"; gene_name "AT5G65440"; oId "AT5G65440.1"; nearest_ref "AT5G65440.1"; class_code "="; tss_id "TSS36861"; p_id "P28708";
Chr5	Cufflinks	exon	26153690	26153795	.	+	.	gene_id "XLOC_029713"; transcript_id "TCONS_00060354"; exon_number "9"; gene_name "AT5G65440"; oId "AT5G65440.1"; nearest_ref "AT5G65440.1"; class_code "="; tss_id "TSS36861"; p_id "P28708";
Chr5	Cufflinks	exon	26153898	26154169	.	+	.	gene_id "XLOC_029713"; transcript_id "TCONS_00060354"; exon_number "10"; gene_name "AT5G65440"; oId "AT5G65440.1"; nearest_ref "AT5G65440.1"; class_code "="; tss_id "TSS36861"; p_id "P28708";
Chr5	Cufflinks	exon	26154253	26154373	.	+	.	gene_id "XLOC_029713"; transcript_id "TCONS_00060354"; exon_number "11"; gene_name "AT5G65440"; oId "AT5G65440.1"; nearest_ref "AT5G65440.1"; class_code "="; tss_id "TSS36861"; p_id "P28708";
Chr5	Cufflinks	exon	26154452	26154676	.	+	.	gene_id "XLOC_029713"; transcript_id "TCONS_00060354"; exon_number "12"; gene_name "AT5G65440"; oId "AT5G65440.1"; nearest_ref "AT5G65440.1"; class_code "="; tss_id "TSS36861"; p_id "P28708";
Chr5	Cufflinks	exon	26154760	26154950	.	+	.	gene_id "XLOC_029713"; transcript_id "TCONS_00060354"; exon_number "13"; gene_name "AT5G65440"; oId "AT5G65440.1"; nearest_ref "AT5G65440.1"; class_code "="; tss_id "TSS36861"; p_id "P28708";
Chr5	Cufflinks	exon	26155057	26155224	.	+	.	gene_id "XLOC_029713"; transcript_id "TCONS_00060354"; exon_number "14"; gene_name "AT5G65440"; oId "AT5G65440.1"; nearest_ref "AT5G65440.1"; class_code "="; tss_id "TSS36861"; p_id "P28708";
Chr5	Cufflinks	exon	26155317	26155422	.	+	.	gene_id "XLOC_029713"; transcript_id "TCONS_00060354"; exon_number "15"; gene_name "AT5G65440"; oId "AT5G65440.1"; nearest_ref "AT5G65440.1"; class_code "="; tss_id "TSS36861"; p_id "P28708";
Chr5	Cufflinks	exon	26155538	26155672	.	+	.	gene_id "XLOC_029713"; transcript_id "TCONS_00060354"; exon_number "16"; gene_name "AT5G65440"; oId "AT5G65440.1"; nearest_ref "AT5G65440.1"; class_code "="; tss_id "TSS36861"; p_id "P28708";
Chr5	Cufflinks	exon	26155764	26155916	.	+	.	gene_id "XLOC_029713"; transcript_id "TCONS_00060354"; exon_number "17"; gene_name "AT5G65440"; oId "AT5G65440.1"; nearest_ref "AT5G65440.1"; class_code "="; tss_id "TSS36861"; p_id "P28708";
Chr5	Cufflinks	exon	26156000	26156200	.	+	.	gene_id "XLOC_029713"; transcript_id "TCONS_00060354"; exon_number "18"; gene_name "AT5G65440"; oId "AT5G65440.1"; nearest_ref "AT5G65440.1"; class_code "="; tss_id "TSS36861"; p_id "P28708";
Chr5	Cufflinks	exon	26156306	26156500	.	+	.	gene_id "XLOC_029713"; transcript_id "TCONS_00060354"; exon_number "19"; gene_name "AT5G65440"; oId "AT5G65440.1"; nearest_ref "AT5G65440.1"; class_code "="; tss_id "TSS36861"; p_id "P28708";
Chr5	Cufflinks	exon	26156584	26156655	.	+	.	gene_id "XLOC_029713"; transcript_id "TCONS_00060354"; exon_number "20"; gene_name "AT5G65440"; oId "AT5G65440.1"; nearest_ref "AT5G65440.1"; class_code "="; tss_id "TSS36861"; p_id "P28708";
Chr5	Cufflinks	exon	26156744	26157099	.	+	.	gene_id "XLOC_029713"; transcript_id "TCONS_00060354"; exon_number "21"; gene_name "AT5G65440"; oId "AT5G65440.1"; nearest_ref "AT5G65440.1"; class_code "="; tss_id "TSS36861"; p_id "P28708";
Chr5	Cufflinks	exon	26157572	26158092	.	+	.	gene_id "XLOC_029714"; transcript_id "TCONS_00070460"; exon_number "1"; gene_name "UBP17"; oId "CUFF.8013.1"; nearest_ref "AT5G65450.1"; class_code "j"; tss_id "TSS36862";
Chr5	Cufflinks	exon	26158222	26158325	.	+	.	gene_id "XLOC_029714"; transcript_id "TCONS_00070460"; exon_number "2"; gene_name "UBP17"; oId "CUFF.8013.1"; nearest_ref "AT5G65450.1"; class_code "j"; tss_id "TSS36862";
Chr5	Cufflinks	exon	26158410	26158999	.	+	.	gene_id "XLOC_029714"; transcript_id "TCONS_00070460"; exon_number "3"; gene_name "UBP17"; oId "CUFF.8013.1"; nearest_ref "AT5G65450.1"; class_code "j"; tss_id "TSS36862";
Chr5	Cufflinks	exon	26159084	26159169	.	+	.	gene_id "XLOC_029714"; transcript_id "TCONS_00070460"; exon_number "4"; gene_name "UBP17"; oId "CUFF.8013.1"; nearest_ref "AT5G65450.1"; class_code "j"; tss_id "TSS36862";
Chr5	Cufflinks	exon	26159270	26159355	.	+	.	gene_id "XLOC_029714"; transcript_id "TCONS_00070460"; exon_number "5"; gene_name "UBP17"; oId "CUFF.8013.1"; nearest_ref "AT5G65450.1"; class_code "j"; tss_id "TSS36862";
Chr5	Cufflinks	exon	26159442	26159604	.	+	.	gene_id "XLOC_029714"; transcript_id "TCONS_00070460"; exon_number "6"; gene_name "UBP17"; oId "CUFF.8013.1"; nearest_ref "AT5G65450.1"; class_code "j"; tss_id "TSS36862";
Chr5	Cufflinks	exon	26159697	26159819	.	+	.	gene_id "XLOC_029714"; transcript_id "TCONS_00070460"; exon_number "7"; gene_name "UBP17"; oId "CUFF.8013.1"; nearest_ref "AT5G65450.1"; class_code "j"; tss_id "TSS36862";
Chr5	Cufflinks	exon	26159921	26160078	.	+	.	gene_id "XLOC_029714"; transcript_id "TCONS_00070460"; exon_number "8"; gene_name "UBP17"; oId "CUFF.8013.1"; nearest_ref "AT5G65450.1"; class_code "j"; tss_id "TSS36862";
Chr5	Cufflinks	exon	26160172	26160256	.	+	.	gene_id "XLOC_029714"; transcript_id "TCONS_00070460"; exon_number "9"; gene_name "UBP17"; oId "CUFF.8013.1"; nearest_ref "AT5G65450.1"; class_code "j"; tss_id "TSS36862";
Chr5	Cufflinks	exon	26160339	26160554	.	+	.	gene_id "XLOC_029714"; transcript_id "TCONS_00070460"; exon_number "10"; gene_name "UBP17"; oId "CUFF.8013.1"; nearest_ref "AT5G65450.1"; class_code "j"; tss_id "TSS36862";
Chr5	Cufflinks	exon	26160644	26160705	.	+	.	gene_id "XLOC_029714"; transcript_id "TCONS_00070460"; exon_number "11"; gene_name "UBP17"; oId "CUFF.8013.1"; nearest_ref "AT5G65450.1"; class_code "j"; tss_id "TSS36862";
Chr5	Cufflinks	exon	26160796	26161394	.	+	.	gene_id "XLOC_029714"; transcript_id "TCONS_00070460"; exon_number "12"; gene_name "UBP17"; oId "CUFF.8013.1"; nearest_ref "AT5G65450.1"; class_code "j"; tss_id "TSS36862";
Chr5	Cufflinks	exon	26157572	26158325	.	+	.	gene_id "XLOC_029714"; transcript_id "TCONS_00067026"; exon_number "1"; gene_name "UBP17"; oId "CUFF.7756.1"; nearest_ref "AT5G65450.1"; class_code "j"; tss_id "TSS36862";
Chr5	Cufflinks	exon	26158410	26158999	.	+	.	gene_id "XLOC_029714"; transcript_id "TCONS_00067026"; exon_number "2"; gene_name "UBP17"; oId "CUFF.7756.1"; nearest_ref "AT5G65450.1"; class_code "j"; tss_id "TSS36862";
Chr5	Cufflinks	exon	26159084	26159169	.	+	.	gene_id "XLOC_029714"; transcript_id "TCONS_00067026"; exon_number "3"; gene_name "UBP17"; oId "CUFF.7756.1"; nearest_ref "AT5G65450.1"; class_code "j"; tss_id "TSS36862";
Chr5	Cufflinks	exon	26159270	26159355	.	+	.	gene_id "XLOC_029714"; transcript_id "TCONS_00067026"; exon_number "4"; gene_name "UBP17"; oId "CUFF.7756.1"; nearest_ref "AT5G65450.1"; class_code "j"; tss_id "TSS36862";
Chr5	Cufflinks	exon	26159442	26159819	.	+	.	gene_id "XLOC_029714"; transcript_id "TCONS_00067026"; exon_number "5"; gene_name "UBP17"; oId "CUFF.7756.1"; nearest_ref "AT5G65450.1"; class_code "j"; tss_id "TSS36862";
Chr5	Cufflinks	exon	26159921	26160078	.	+	.	gene_id "XLOC_029714"; transcript_id "TCONS_00067026"; exon_number "6"; gene_name "UBP17"; oId "CUFF.7756.1"; nearest_ref "AT5G65450.1"; class_code "j"; tss_id "TSS36862";
Chr5	Cufflinks	exon	26160172	26160256	.	+	.	gene_id "XLOC_029714"; transcript_id "TCONS_00067026"; exon_number "7"; gene_name "UBP17"; oId "CUFF.7756.1"; nearest_ref "AT5G65450.1"; class_code "j"; tss_id "TSS36862";
Chr5	Cufflinks	exon	26160339	26160554	.	+	.	gene_id "XLOC_029714"; transcript_id "TCONS_00067026"; exon_number "8"; gene_name "UBP17"; oId "CUFF.7756.1"; nearest_ref "AT5G65450.1"; class_code "j"; tss_id "TSS36862";
Chr5	Cufflinks	exon	26160644	26160705	.	+	.	gene_id "XLOC_029714"; transcript_id "TCONS_00067026"; exon_number "9"; gene_name "UBP17"; oId "CUFF.7756.1"; nearest_ref "AT5G65450.1"; class_code "j"; tss_id "TSS36862";
Chr5	Cufflinks	exon	26160796	26161409	.	+	.	gene_id "XLOC_029714"; transcript_id "TCONS_00067026"; exon_number "10"; gene_name "UBP17"; oId "CUFF.7756.1"; nearest_ref "AT5G65450.1"; class_code "j"; tss_id "TSS36862";
Chr5	Cufflinks	exon	26157572	26158325	.	+	.	gene_id "XLOC_029714"; transcript_id "TCONS_00070461"; exon_number "1"; gene_name "UBP17"; oId "CUFF.8013.2"; nearest_ref "AT5G65450.1"; class_code "j"; tss_id "TSS36862";
Chr5	Cufflinks	exon	26158410	26159169	.	+	.	gene_id "XLOC_029714"; transcript_id "TCONS_00070461"; exon_number "2"; gene_name "UBP17"; oId "CUFF.8013.2"; nearest_ref "AT5G65450.1"; class_code "j"; tss_id "TSS36862";
Chr5	Cufflinks	exon	26159270	26159355	.	+	.	gene_id "XLOC_029714"; transcript_id "TCONS_00070461"; exon_number "3"; gene_name "UBP17"; oId "CUFF.8013.2"; nearest_ref "AT5G65450.1"; class_code "j"; tss_id "TSS36862";
Chr5	Cufflinks	exon	26159442	26159604	.	+	.	gene_id "XLOC_029714"; transcript_id "TCONS_00070461"; exon_number "4"; gene_name "UBP17"; oId "CUFF.8013.2"; nearest_ref "AT5G65450.1"; class_code "j"; tss_id "TSS36862";
Chr5	Cufflinks	exon	26159705	26159819	.	+	.	gene_id "XLOC_029714"; transcript_id "TCONS_00070461"; exon_number "5"; gene_name "UBP17"; oId "CUFF.8013.2"; nearest_ref "AT5G65450.1"; class_code "j"; tss_id "TSS36862";
Chr5	Cufflinks	exon	26159921	26160078	.	+	.	gene_id "XLOC_029714"; transcript_id "TCONS_00070461"; exon_number "6"; gene_name "UBP17"; oId "CUFF.8013.2"; nearest_ref "AT5G65450.1"; class_code "j"; tss_id "TSS36862";
Chr5	Cufflinks	exon	26160172	26160256	.	+	.	gene_id "XLOC_029714"; transcript_id "TCONS_00070461"; exon_number "7"; gene_name "UBP17"; oId "CUFF.8013.2"; nearest_ref "AT5G65450.1"; class_code "j"; tss_id "TSS36862";
Chr5	Cufflinks	exon	26160339	26160705	.	+	.	gene_id "XLOC_029714"; transcript_id "TCONS_00070461"; exon_number "8"; gene_name "UBP17"; oId "CUFF.8013.2"; nearest_ref "AT5G65450.1"; class_code "j"; tss_id "TSS36862";
Chr5	Cufflinks	exon	26160796	26161007	.	+	.	gene_id "XLOC_029714"; transcript_id "TCONS_00070461"; exon_number "9"; gene_name "UBP17"; oId "CUFF.8013.2"; nearest_ref "AT5G65450.1"; class_code "j"; tss_id "TSS36862";
Chr5	Cufflinks	exon	26162085	26162740	.	+	.	gene_id "XLOC_029714"; transcript_id "TCONS_00070461"; exon_number "10"; gene_name "UBP17"; oId "CUFF.8013.2"; nearest_ref "AT5G65450.1"; class_code "j"; tss_id "TSS36862";
Chr5	Cufflinks	exon	26162875	26163001	.	+	.	gene_id "XLOC_029714"; transcript_id "TCONS_00070461"; exon_number "11"; gene_name "UBP17"; oId "CUFF.8013.2"; nearest_ref "AT5G65450.1"; class_code "j"; tss_id "TSS36862";
Chr5	Cufflinks	exon	26157576	26158330	.	+	.	gene_id "XLOC_029714"; transcript_id "TCONS_00060356"; exon_number "1"; gene_name "UBP17"; oId "CUFF.10061.1"; nearest_ref "AT5G65450.1"; class_code "j"; tss_id "TSS36862";
Chr5	Cufflinks	exon	26158415	26158999	.	+	.	gene_id "XLOC_029714"; transcript_id "TCONS_00060356"; exon_number "2"; gene_name "UBP17"; oId "CUFF.10061.1"; nearest_ref "AT5G65450.1"; class_code "j"; tss_id "TSS36862";
Chr5	Cufflinks	exon	26159084	26159169	.	+	.	gene_id "XLOC_029714"; transcript_id "TCONS_00060356"; exon_number "3"; gene_name "UBP17"; oId "CUFF.10061.1"; nearest_ref "AT5G65450.1"; class_code "j"; tss_id "TSS36862";
Chr5	Cufflinks	exon	26159270	26159355	.	+	.	gene_id "XLOC_029714"; transcript_id "TCONS_00060356"; exon_number "4"; gene_name "UBP17"; oId "CUFF.10061.1"; nearest_ref "AT5G65450.1"; class_code "j"; tss_id "TSS36862";
Chr5	Cufflinks	exon	26159442	26159604	.	+	.	gene_id "XLOC_029714"; transcript_id "TCONS_00060356"; exon_number "5"; gene_name "UBP17"; oId "CUFF.10061.1"; nearest_ref "AT5G65450.1"; class_code "j"; tss_id "TSS36862";
Chr5	Cufflinks	exon	26159697	26159819	.	+	.	gene_id "XLOC_029714"; transcript_id "TCONS_00060356"; exon_number "6"; gene_name "UBP17"; oId "CUFF.10061.1"; nearest_ref "AT5G65450.1"; class_code "j"; tss_id "TSS36862";
Chr5	Cufflinks	exon	26159921	26160078	.	+	.	gene_id "XLOC_029714"; transcript_id "TCONS_00060356"; exon_number "7"; gene_name "UBP17"; oId "CUFF.10061.1"; nearest_ref "AT5G65450.1"; class_code "j"; tss_id "TSS36862";
Chr5	Cufflinks	exon	26160171	26160256	.	+	.	gene_id "XLOC_029714"; transcript_id "TCONS_00060356"; exon_number "8"; gene_name "UBP17"; oId "CUFF.10061.1"; nearest_ref "AT5G65450.1"; class_code "j"; tss_id "TSS36862";
Chr5	Cufflinks	exon	26160339	26160705	.	+	.	gene_id "XLOC_029714"; transcript_id "TCONS_00060356"; exon_number "9"; gene_name "UBP17"; oId "CUFF.10061.1"; nearest_ref "AT5G65450.1"; class_code "j"; tss_id "TSS36862";
Chr5	Cufflinks	exon	26160796	26161207	.	+	.	gene_id "XLOC_029714"; transcript_id "TCONS_00060356"; exon_number "10"; gene_name "UBP17"; oId "CUFF.10061.1"; nearest_ref "AT5G65450.1"; class_code "j"; tss_id "TSS36862";
Chr5	Cufflinks	exon	26157577	26158092	.	+	.	gene_id "XLOC_029714"; transcript_id "TCONS_00068842"; exon_number "1"; gene_name "UBP17"; oId "CUFF.7640.3"; nearest_ref "AT5G65450.1"; class_code "j"; tss_id "TSS36862";
Chr5	Cufflinks	exon	26158222	26158325	.	+	.	gene_id "XLOC_029714"; transcript_id "TCONS_00068842"; exon_number "2"; gene_name "UBP17"; oId "CUFF.7640.3"; nearest_ref "AT5G65450.1"; class_code "j"; tss_id "TSS36862";
Chr5	Cufflinks	exon	26158410	26158999	.	+	.	gene_id "XLOC_029714"; transcript_id "TCONS_00068842"; exon_number "3"; gene_name "UBP17"; oId "CUFF.7640.3"; nearest_ref "AT5G65450.1"; class_code "j"; tss_id "TSS36862";
Chr5	Cufflinks	exon	26159084	26159169	.	+	.	gene_id "XLOC_029714"; transcript_id "TCONS_00068842"; exon_number "4"; gene_name "UBP17"; oId "CUFF.7640.3"; nearest_ref "AT5G65450.1"; class_code "j"; tss_id "TSS36862";
Chr5	Cufflinks	exon	26159270	26159355	.	+	.	gene_id "XLOC_029714"; transcript_id "TCONS_00068842"; exon_number "5"; gene_name "UBP17"; oId "CUFF.7640.3"; nearest_ref "AT5G65450.1"; class_code "j"; tss_id "TSS36862";
Chr5	Cufflinks	exon	26159442	26159604	.	+	.	gene_id "XLOC_029714"; transcript_id "TCONS_00068842"; exon_number "6"; gene_name "UBP17"; oId "CUFF.7640.3"; nearest_ref "AT5G65450.1"; class_code "j"; tss_id "TSS36862";
Chr5	Cufflinks	exon	26159705	26159819	.	+	.	gene_id "XLOC_029714"; transcript_id "TCONS_00068842"; exon_number "7"; gene_name "UBP17"; oId "CUFF.7640.3"; nearest_ref "AT5G65450.1"; class_code "j"; tss_id "TSS36862";
Chr5	Cufflinks	exon	26159921	26160078	.	+	.	gene_id "XLOC_029714"; transcript_id "TCONS_00068842"; exon_number "8"; gene_name "UBP17"; oId "CUFF.7640.3"; nearest_ref "AT5G65450.1"; class_code "j"; tss_id "TSS36862";
Chr5	Cufflinks	exon	26160172	26160256	.	+	.	gene_id "XLOC_029714"; transcript_id "TCONS_00068842"; exon_number "9"; gene_name "UBP17"; oId "CUFF.7640.3"; nearest_ref "AT5G65450.1"; class_code "j"; tss_id "TSS36862";
Chr5	Cufflinks	exon	26160339	26160652	.	+	.	gene_id "XLOC_029714"; transcript_id "TCONS_00068842"; exon_number "10"; gene_name "UBP17"; oId "CUFF.7640.3"; nearest_ref "AT5G65450.1"; class_code "j"; tss_id "TSS36862";
Chr5	Cufflinks	exon	26157577	26158092	.	+	.	gene_id "XLOC_029714"; transcript_id "TCONS_00068844"; exon_number "1"; gene_name "UBP17"; oId "CUFF.7640.2"; nearest_ref "AT5G65450.1"; class_code "j"; tss_id "TSS36862";
Chr5	Cufflinks	exon	26158222	26158325	.	+	.	gene_id "XLOC_029714"; transcript_id "TCONS_00068844"; exon_number "2"; gene_name "UBP17"; oId "CUFF.7640.2"; nearest_ref "AT5G65450.1"; class_code "j"; tss_id "TSS36862";
Chr5	Cufflinks	exon	26158410	26158999	.	+	.	gene_id "XLOC_029714"; transcript_id "TCONS_00068844"; exon_number "3"; gene_name "UBP17"; oId "CUFF.7640.2"; nearest_ref "AT5G65450.1"; class_code "j"; tss_id "TSS36862";
Chr5	Cufflinks	exon	26159084	26159169	.	+	.	gene_id "XLOC_029714"; transcript_id "TCONS_00068844"; exon_number "4"; gene_name "UBP17"; oId "CUFF.7640.2"; nearest_ref "AT5G65450.1"; class_code "j"; tss_id "TSS36862";
Chr5	Cufflinks	exon	26159270	26159355	.	+	.	gene_id "XLOC_029714"; transcript_id "TCONS_00068844"; exon_number "5"; gene_name "UBP17"; oId "CUFF.7640.2"; nearest_ref "AT5G65450.1"; class_code "j"; tss_id "TSS36862";
Chr5	Cufflinks	exon	26159442	26159604	.	+	.	gene_id "XLOC_029714"; transcript_id "TCONS_00068844"; exon_number "6"; gene_name "UBP17"; oId "CUFF.7640.2"; nearest_ref "AT5G65450.1"; class_code "j"; tss_id "TSS36862";
Chr5	Cufflinks	exon	26159705	26159819	.	+	.	gene_id "XLOC_029714"; transcript_id "TCONS_00068844"; exon_number "7"; gene_name "UBP17"; oId "CUFF.7640.2"; nearest_ref "AT5G65450.1"; class_code "j"; tss_id "TSS36862";
Chr5	Cufflinks	exon	26159921	26160078	.	+	.	gene_id "XLOC_029714"; transcript_id "TCONS_00068844"; exon_number "8"; gene_name "UBP17"; oId "CUFF.7640.2"; nearest_ref "AT5G65450.1"; class_code "j"; tss_id "TSS36862";
Chr5	Cufflinks	exon	26160170	26160256	.	+	.	gene_id "XLOC_029714"; transcript_id "TCONS_00068844"; exon_number "9"; gene_name "UBP17"; oId "CUFF.7640.2"; nearest_ref "AT5G65450.1"; class_code "j"; tss_id "TSS36862";
Chr5	Cufflinks	exon	26160339	26160492	.	+	.	gene_id "XLOC_029714"; transcript_id "TCONS_00068844"; exon_number "10"; gene_name "UBP17"; oId "CUFF.7640.2"; nearest_ref "AT5G65450.1"; class_code "j"; tss_id "TSS36862";
Chr5	Cufflinks	exon	26160644	26160705	.	+	.	gene_id "XLOC_029714"; transcript_id "TCONS_00068844"; exon_number "11"; gene_name "UBP17"; oId "CUFF.7640.2"; nearest_ref "AT5G65450.1"; class_code "j"; tss_id "TSS36862";
Chr5	Cufflinks	exon	26160796	26161393	.	+	.	gene_id "XLOC_029714"; transcript_id "TCONS_00068844"; exon_number "12"; gene_name "UBP17"; oId "CUFF.7640.2"; nearest_ref "AT5G65450.1"; class_code "j"; tss_id "TSS36862";
Chr5	Cufflinks	exon	26157577	26158092	.	+	.	gene_id "XLOC_029714"; transcript_id "TCONS_00068843"; exon_number "1"; gene_name "UBP17"; oId "CUFF.7640.1"; nearest_ref "AT5G65450.1"; class_code "j"; tss_id "TSS36862";
Chr5	Cufflinks	exon	26158222	26158325	.	+	.	gene_id "XLOC_029714"; transcript_id "TCONS_00068843"; exon_number "2"; gene_name "UBP17"; oId "CUFF.7640.1"; nearest_ref "AT5G65450.1"; class_code "j"; tss_id "TSS36862";
Chr5	Cufflinks	exon	26158410	26158999	.	+	.	gene_id "XLOC_029714"; transcript_id "TCONS_00068843"; exon_number "3"; gene_name "UBP17"; oId "CUFF.7640.1"; nearest_ref "AT5G65450.1"; class_code "j"; tss_id "TSS36862";
Chr5	Cufflinks	exon	26159084	26159169	.	+	.	gene_id "XLOC_029714"; transcript_id "TCONS_00068843"; exon_number "4"; gene_name "UBP17"; oId "CUFF.7640.1"; nearest_ref "AT5G65450.1"; class_code "j"; tss_id "TSS36862";
Chr5	Cufflinks	exon	26159270	26159355	.	+	.	gene_id "XLOC_029714"; transcript_id "TCONS_00068843"; exon_number "5"; gene_name "UBP17"; oId "CUFF.7640.1"; nearest_ref "AT5G65450.1"; class_code "j"; tss_id "TSS36862";
Chr5	Cufflinks	exon	26159442	26160078	.	+	.	gene_id "XLOC_029714"; transcript_id "TCONS_00068843"; exon_number "6"; gene_name "UBP17"; oId "CUFF.7640.1"; nearest_ref "AT5G65450.1"; class_code "j"; tss_id "TSS36862";
Chr5	Cufflinks	exon	26160172	26160256	.	+	.	gene_id "XLOC_029714"; transcript_id "TCONS_00068843"; exon_number "7"; gene_name "UBP17"; oId "CUFF.7640.1"; nearest_ref "AT5G65450.1"; class_code "j"; tss_id "TSS36862";
Chr5	Cufflinks	exon	26160339	26160554	.	+	.	gene_id "XLOC_029714"; transcript_id "TCONS_00068843"; exon_number "8"; gene_name "UBP17"; oId "CUFF.7640.1"; nearest_ref "AT5G65450.1"; class_code "j"; tss_id "TSS36862";
Chr5	Cufflinks	exon	26160644	26160705	.	+	.	gene_id "XLOC_029714"; transcript_id "TCONS_00068843"; exon_number "9"; gene_name "UBP17"; oId "CUFF.7640.1"; nearest_ref "AT5G65450.1"; class_code "j"; tss_id "TSS36862";
Chr5	Cufflinks	exon	26160796	26161393	.	+	.	gene_id "XLOC_029714"; transcript_id "TCONS_00068843"; exon_number "10"; gene_name "UBP17"; oId "CUFF.7640.1"; nearest_ref "AT5G65450.1"; class_code "j"; tss_id "TSS36862";
Chr5	Cufflinks	exon	26157863	26158092	.	+	.	gene_id "XLOC_029714"; transcript_id "TCONS_00060357"; exon_number "1"; gene_name "UBP17"; oId "AT5G65450.1"; nearest_ref "AT5G65450.1"; class_code "="; tss_id "TSS36863"; p_id "P28709";
Chr5	Cufflinks	exon	26158222	26158325	.	+	.	gene_id "XLOC_029714"; transcript_id "TCONS_00060357"; exon_number "2"; gene_name "UBP17"; oId "AT5G65450.1"; nearest_ref "AT5G65450.1"; class_code "="; tss_id "TSS36863"; p_id "P28709";
Chr5	Cufflinks	exon	26158410	26158999	.	+	.	gene_id "XLOC_029714"; transcript_id "TCONS_00060357"; exon_number "3"; gene_name "UBP17"; oId "AT5G65450.1"; nearest_ref "AT5G65450.1"; class_code "="; tss_id "TSS36863"; p_id "P28709";
Chr5	Cufflinks	exon	26159084	26159169	.	+	.	gene_id "XLOC_029714"; transcript_id "TCONS_00060357"; exon_number "4"; gene_name "UBP17"; oId "AT5G65450.1"; nearest_ref "AT5G65450.1"; class_code "="; tss_id "TSS36863"; p_id "P28709";
Chr5	Cufflinks	exon	26159270	26159355	.	+	.	gene_id "XLOC_029714"; transcript_id "TCONS_00060357"; exon_number "5"; gene_name "UBP17"; oId "AT5G65450.1"; nearest_ref "AT5G65450.1"; class_code "="; tss_id "TSS36863"; p_id "P28709";
Chr5	Cufflinks	exon	26159442	26159604	.	+	.	gene_id "XLOC_029714"; transcript_id "TCONS_00060357"; exon_number "6"; gene_name "UBP17"; oId "AT5G65450.1"; nearest_ref "AT5G65450.1"; class_code "="; tss_id "TSS36863"; p_id "P28709";
Chr5	Cufflinks	exon	26159705	26159819	.	+	.	gene_id "XLOC_029714"; transcript_id "TCONS_00060357"; exon_number "7"; gene_name "UBP17"; oId "AT5G65450.1"; nearest_ref "AT5G65450.1"; class_code "="; tss_id "TSS36863"; p_id "P28709";
Chr5	Cufflinks	exon	26159921	26160078	.	+	.	gene_id "XLOC_029714"; transcript_id "TCONS_00060357"; exon_number "8"; gene_name "UBP17"; oId "AT5G65450.1"; nearest_ref "AT5G65450.1"; class_code "="; tss_id "TSS36863"; p_id "P28709";
Chr5	Cufflinks	exon	26160172	26160256	.	+	.	gene_id "XLOC_029714"; transcript_id "TCONS_00060357"; exon_number "9"; gene_name "UBP17"; oId "AT5G65450.1"; nearest_ref "AT5G65450.1"; class_code "="; tss_id "TSS36863"; p_id "P28709";
Chr5	Cufflinks	exon	26160339	26160554	.	+	.	gene_id "XLOC_029714"; transcript_id "TCONS_00060357"; exon_number "10"; gene_name "UBP17"; oId "AT5G65450.1"; nearest_ref "AT5G65450.1"; class_code "="; tss_id "TSS36863"; p_id "P28709";
Chr5	Cufflinks	exon	26160644	26160705	.	+	.	gene_id "XLOC_029714"; transcript_id "TCONS_00060357"; exon_number "11"; gene_name "UBP17"; oId "AT5G65450.1"; nearest_ref "AT5G65450.1"; class_code "="; tss_id "TSS36863"; p_id "P28709";
Chr5	Cufflinks	exon	26160796	26161096	.	+	.	gene_id "XLOC_029714"; transcript_id "TCONS_00060357"; exon_number "12"; gene_name "UBP17"; oId "AT5G65450.1"; nearest_ref "AT5G65450.1"; class_code "="; tss_id "TSS36863"; p_id "P28709";
Chr5	Cufflinks	exon	26172069	26172530	.	+	.	gene_id "XLOC_029715"; transcript_id "TCONS_00067027"; exon_number "1"; gene_name "AT5G65470"; oId "CUFF.7759.1"; nearest_ref "AT5G65470.1"; class_code "j"; tss_id "TSS36864";
Chr5	Cufflinks	exon	26172948	26173004	.	+	.	gene_id "XLOC_029715"; transcript_id "TCONS_00067027"; exon_number "2"; gene_name "AT5G65470"; oId "CUFF.7759.1"; nearest_ref "AT5G65470.1"; class_code "j"; tss_id "TSS36864";
Chr5	Cufflinks	exon	26173103	26173184	.	+	.	gene_id "XLOC_029715"; transcript_id "TCONS_00067027"; exon_number "3"; gene_name "AT5G65470"; oId "CUFF.7759.1"; nearest_ref "AT5G65470.1"; class_code "j"; tss_id "TSS36864";
Chr5	Cufflinks	exon	26173269	26173721	.	+	.	gene_id "XLOC_029715"; transcript_id "TCONS_00067027"; exon_number "4"; gene_name "AT5G65470"; oId "CUFF.7759.1"; nearest_ref "AT5G65470.1"; class_code "j"; tss_id "TSS36864";
Chr5	Cufflinks	exon	26173812	26174088	.	+	.	gene_id "XLOC_029715"; transcript_id "TCONS_00067027"; exon_number "5"; gene_name "AT5G65470"; oId "CUFF.7759.1"; nearest_ref "AT5G65470.1"; class_code "j"; tss_id "TSS36864";
Chr5	Cufflinks	exon	26174182	26174409	.	+	.	gene_id "XLOC_029715"; transcript_id "TCONS_00067027"; exon_number "6"; gene_name "AT5G65470"; oId "CUFF.7759.1"; nearest_ref "AT5G65470.1"; class_code "j"; tss_id "TSS36864";
Chr5	Cufflinks	exon	26174497	26175073	.	+	.	gene_id "XLOC_029715"; transcript_id "TCONS_00067027"; exon_number "7"; gene_name "AT5G65470"; oId "CUFF.7759.1"; nearest_ref "AT5G65470.1"; class_code "j"; tss_id "TSS36864";
Chr5	Cufflinks	exon	26172079	26172530	.	+	.	gene_id "XLOC_029715"; transcript_id "TCONS_00068845"; exon_number "1"; gene_name "AT5G65470"; oId "CUFF.7642.1"; nearest_ref "AT5G65470.1"; class_code "j"; tss_id "TSS36864";
Chr5	Cufflinks	exon	26172948	26173004	.	+	.	gene_id "XLOC_029715"; transcript_id "TCONS_00068845"; exon_number "2"; gene_name "AT5G65470"; oId "CUFF.7642.1"; nearest_ref "AT5G65470.1"; class_code "j"; tss_id "TSS36864";
Chr5	Cufflinks	exon	26173103	26173184	.	+	.	gene_id "XLOC_029715"; transcript_id "TCONS_00068845"; exon_number "3"; gene_name "AT5G65470"; oId "CUFF.7642.1"; nearest_ref "AT5G65470.1"; class_code "j"; tss_id "TSS36864";
Chr5	Cufflinks	exon	26173269	26173428	.	+	.	gene_id "XLOC_029715"; transcript_id "TCONS_00068845"; exon_number "4"; gene_name "AT5G65470"; oId "CUFF.7642.1"; nearest_ref "AT5G65470.1"; class_code "j"; tss_id "TSS36864";
Chr5	Cufflinks	exon	26173518	26173722	.	+	.	gene_id "XLOC_029715"; transcript_id "TCONS_00068845"; exon_number "5"; gene_name "AT5G65470"; oId "CUFF.7642.1"; nearest_ref "AT5G65470.1"; class_code "j"; tss_id "TSS36864";
Chr5	Cufflinks	exon	26173813	26174088	.	+	.	gene_id "XLOC_029715"; transcript_id "TCONS_00068845"; exon_number "6"; gene_name "AT5G65470"; oId "CUFF.7642.1"; nearest_ref "AT5G65470.1"; class_code "j"; tss_id "TSS36864";
Chr5	Cufflinks	exon	26174182	26174409	.	+	.	gene_id "XLOC_029715"; transcript_id "TCONS_00068845"; exon_number "7"; gene_name "AT5G65470"; oId "CUFF.7642.1"; nearest_ref "AT5G65470.1"; class_code "j"; tss_id "TSS36864";
Chr5	Cufflinks	exon	26174497	26175074	.	+	.	gene_id "XLOC_029715"; transcript_id "TCONS_00068845"; exon_number "8"; gene_name "AT5G65470"; oId "CUFF.7642.1"; nearest_ref "AT5G65470.1"; class_code "j"; tss_id "TSS36864";
Chr5	Cufflinks	exon	26172131	26172530	.	+	.	gene_id "XLOC_029715"; transcript_id "TCONS_00060358"; exon_number "1"; gene_name "AT5G65470"; oId "AT5G65470.1"; nearest_ref "AT5G65470.1"; class_code "="; tss_id "TSS36864"; p_id "P28710";
Chr5	Cufflinks	exon	26172948	26173004	.	+	.	gene_id "XLOC_029715"; transcript_id "TCONS_00060358"; exon_number "2"; gene_name "AT5G65470"; oId "AT5G65470.1"; nearest_ref "AT5G65470.1"; class_code "="; tss_id "TSS36864"; p_id "P28710";
Chr5	Cufflinks	exon	26173103	26173184	.	+	.	gene_id "XLOC_029715"; transcript_id "TCONS_00060358"; exon_number "3"; gene_name "AT5G65470"; oId "AT5G65470.1"; nearest_ref "AT5G65470.1"; class_code "="; tss_id "TSS36864"; p_id "P28710";
Chr5	Cufflinks	exon	26173269	26173428	.	+	.	gene_id "XLOC_029715"; transcript_id "TCONS_00060358"; exon_number "4"; gene_name "AT5G65470"; oId "AT5G65470.1"; nearest_ref "AT5G65470.1"; class_code "="; tss_id "TSS36864"; p_id "P28710";
Chr5	Cufflinks	exon	26173518	26173721	.	+	.	gene_id "XLOC_029715"; transcript_id "TCONS_00060358"; exon_number "5"; gene_name "AT5G65470"; oId "AT5G65470.1"; nearest_ref "AT5G65470.1"; class_code "="; tss_id "TSS36864"; p_id "P28710";
Chr5	Cufflinks	exon	26173812	26174088	.	+	.	gene_id "XLOC_029715"; transcript_id "TCONS_00060358"; exon_number "6"; gene_name "AT5G65470"; oId "AT5G65470.1"; nearest_ref "AT5G65470.1"; class_code "="; tss_id "TSS36864"; p_id "P28710";
Chr5	Cufflinks	exon	26174182	26174409	.	+	.	gene_id "XLOC_029715"; transcript_id "TCONS_00060358"; exon_number "7"; gene_name "AT5G65470"; oId "AT5G65470.1"; nearest_ref "AT5G65470.1"; class_code "="; tss_id "TSS36864"; p_id "P28710";
Chr5	Cufflinks	exon	26174497	26175033	.	+	.	gene_id "XLOC_029715"; transcript_id "TCONS_00060358"; exon_number "8"; gene_name "AT5G65470"; oId "AT5G65470.1"; nearest_ref "AT5G65470.1"; class_code "="; tss_id "TSS36864"; p_id "P28710";
Chr5	Cufflinks	exon	26173753	26173755	.	+	.	gene_id "XLOC_029715"; transcript_id "TCONS_00060359"; exon_number "1"; gene_name "AT5G65470"; oId "CUFF.10063.2"; nearest_ref "AT5G65470.1"; class_code "j"; tss_id "TSS36865";
Chr5	Cufflinks	exon	26173841	26174088	.	+	.	gene_id "XLOC_029715"; transcript_id "TCONS_00060359"; exon_number "2"; gene_name "AT5G65470"; oId "CUFF.10063.2"; nearest_ref "AT5G65470.1"; class_code "j"; tss_id "TSS36865";
Chr5	Cufflinks	exon	26174182	26174409	.	+	.	gene_id "XLOC_029715"; transcript_id "TCONS_00060359"; exon_number "3"; gene_name "AT5G65470"; oId "CUFF.10063.2"; nearest_ref "AT5G65470.1"; class_code "j"; tss_id "TSS36865";
Chr5	Cufflinks	exon	26174497	26175005	.	+	.	gene_id "XLOC_029715"; transcript_id "TCONS_00060359"; exon_number "4"; gene_name "AT5G65470"; oId "CUFF.10063.2"; nearest_ref "AT5G65470.1"; class_code "j"; tss_id "TSS36865";
Chr5	Cufflinks	exon	26176021	26176172	.	+	.	gene_id "XLOC_029716"; transcript_id "TCONS_00060360"; exon_number "1"; gene_name "AT5G65480"; oId "AT5G65480.1"; nearest_ref "AT5G65480.1"; class_code "="; tss_id "TSS36866"; p_id "P28711";
Chr5	Cufflinks	exon	26176725	26177241	.	+	.	gene_id "XLOC_029716"; transcript_id "TCONS_00060360"; exon_number "2"; gene_name "AT5G65480"; oId "AT5G65480.1"; nearest_ref "AT5G65480.1"; class_code "="; tss_id "TSS36866"; p_id "P28711";
Chr5	Cufflinks	exon	26177388	26177917	.	+	.	gene_id "XLOC_029716"; transcript_id "TCONS_00060360"; exon_number "3"; gene_name "AT5G65480"; oId "AT5G65480.1"; nearest_ref "AT5G65480.1"; class_code "="; tss_id "TSS36866"; p_id "P28711";
Chr5	Cufflinks	exon	26180470	26181069	.	+	.	gene_id "XLOC_029717"; transcript_id "TCONS_00060361"; exon_number "1"; gene_name "SKIP34"; oId "AT5G65495.1"; nearest_ref "AT5G65495.1"; class_code "="; tss_id "TSS36867"; p_id "P28712";
Chr5	Cufflinks	exon	26185681	26185700	.	+	.	gene_id "XLOC_029718"; transcript_id "TCONS_00068846"; exon_number "1"; gene_name "AIL7"; oId "CUFF.7645.1"; nearest_ref "AT5G65510.1"; class_code "j"; tss_id "TSS36868";
Chr5	Cufflinks	exon	26185791	26185961	.	+	.	gene_id "XLOC_029718"; transcript_id "TCONS_00068846"; exon_number "2"; gene_name "AIL7"; oId "CUFF.7645.1"; nearest_ref "AT5G65510.1"; class_code "j"; tss_id "TSS36868";
Chr5	Cufflinks	exon	26186275	26186851	.	+	.	gene_id "XLOC_029718"; transcript_id "TCONS_00068846"; exon_number "3"; gene_name "AIL7"; oId "CUFF.7645.1"; nearest_ref "AT5G65510.1"; class_code "j"; tss_id "TSS36868";
Chr5	Cufflinks	exon	26187147	26187229	.	+	.	gene_id "XLOC_029718"; transcript_id "TCONS_00068846"; exon_number "4"; gene_name "AIL7"; oId "CUFF.7645.1"; nearest_ref "AT5G65510.1"; class_code "j"; tss_id "TSS36868";
Chr5	Cufflinks	exon	26188371	26188379	.	+	.	gene_id "XLOC_029718"; transcript_id "TCONS_00068846"; exon_number "5"; gene_name "AIL7"; oId "CUFF.7645.1"; nearest_ref "AT5G65510.1"; class_code "j"; tss_id "TSS36868";
Chr5	Cufflinks	exon	26188460	26188548	.	+	.	gene_id "XLOC_029718"; transcript_id "TCONS_00068846"; exon_number "6"; gene_name "AIL7"; oId "CUFF.7645.1"; nearest_ref "AT5G65510.1"; class_code "j"; tss_id "TSS36868";
Chr5	Cufflinks	exon	26188643	26188716	.	+	.	gene_id "XLOC_029718"; transcript_id "TCONS_00068846"; exon_number "7"; gene_name "AIL7"; oId "CUFF.7645.1"; nearest_ref "AT5G65510.1"; class_code "j"; tss_id "TSS36868";
Chr5	Cufflinks	exon	26188802	26188929	.	+	.	gene_id "XLOC_029718"; transcript_id "TCONS_00068846"; exon_number "8"; gene_name "AIL7"; oId "CUFF.7645.1"; nearest_ref "AT5G65510.1"; class_code "j"; tss_id "TSS36868";
Chr5	Cufflinks	exon	26189010	26189648	.	+	.	gene_id "XLOC_029718"; transcript_id "TCONS_00068846"; exon_number "9"; gene_name "AIL7"; oId "CUFF.7645.1"; nearest_ref "AT5G65510.1"; class_code "j"; tss_id "TSS36868";
Chr5	Cufflinks	exon	26185682	26185700	.	+	.	gene_id "XLOC_029718"; transcript_id "TCONS_00060362"; exon_number "1"; gene_name "AIL7"; oId "CUFF.8018.1"; nearest_ref "AT5G65510.1"; class_code "j"; tss_id "TSS36868";
Chr5	Cufflinks	exon	26185794	26185961	.	+	.	gene_id "XLOC_029718"; transcript_id "TCONS_00060362"; exon_number "2"; gene_name "AIL7"; oId "CUFF.8018.1"; nearest_ref "AT5G65510.1"; class_code "j"; tss_id "TSS36868";
Chr5	Cufflinks	exon	26186275	26186851	.	+	.	gene_id "XLOC_029718"; transcript_id "TCONS_00060362"; exon_number "3"; gene_name "AIL7"; oId "CUFF.8018.1"; nearest_ref "AT5G65510.1"; class_code "j"; tss_id "TSS36868";
Chr5	Cufflinks	exon	26187147	26187229	.	+	.	gene_id "XLOC_029718"; transcript_id "TCONS_00060362"; exon_number "4"; gene_name "AIL7"; oId "CUFF.8018.1"; nearest_ref "AT5G65510.1"; class_code "j"; tss_id "TSS36868";
Chr5	Cufflinks	exon	26188371	26188379	.	+	.	gene_id "XLOC_029718"; transcript_id "TCONS_00060362"; exon_number "5"; gene_name "AIL7"; oId "CUFF.8018.1"; nearest_ref "AT5G65510.1"; class_code "j"; tss_id "TSS36868";
Chr5	Cufflinks	exon	26188460	26188548	.	+	.	gene_id "XLOC_029718"; transcript_id "TCONS_00060362"; exon_number "6"; gene_name "AIL7"; oId "CUFF.8018.1"; nearest_ref "AT5G65510.1"; class_code "j"; tss_id "TSS36868";
Chr5	Cufflinks	exon	26188643	26188716	.	+	.	gene_id "XLOC_029718"; transcript_id "TCONS_00060362"; exon_number "7"; gene_name "AIL7"; oId "CUFF.8018.1"; nearest_ref "AT5G65510.1"; class_code "j"; tss_id "TSS36868";
Chr5	Cufflinks	exon	26188802	26188929	.	+	.	gene_id "XLOC_029718"; transcript_id "TCONS_00060362"; exon_number "8"; gene_name "AIL7"; oId "CUFF.8018.1"; nearest_ref "AT5G65510.1"; class_code "j"; tss_id "TSS36868";
Chr5	Cufflinks	exon	26189010	26190597	.	+	.	gene_id "XLOC_029718"; transcript_id "TCONS_00060362"; exon_number "9"; gene_name "AIL7"; oId "CUFF.8018.1"; nearest_ref "AT5G65510.1"; class_code "j"; tss_id "TSS36868";
Chr5	Cufflinks	exon	26185981	26186851	.	+	.	gene_id "XLOC_029718"; transcript_id "TCONS_00067029"; exon_number "1"; gene_name "AIL7"; oId "CUFF.7761.2"; nearest_ref "AT5G65510.1"; class_code "j"; tss_id "TSS36870";
Chr5	Cufflinks	exon	26187147	26187229	.	+	.	gene_id "XLOC_029718"; transcript_id "TCONS_00067029"; exon_number "2"; gene_name "AIL7"; oId "CUFF.7761.2"; nearest_ref "AT5G65510.1"; class_code "j"; tss_id "TSS36870";
Chr5	Cufflinks	exon	26188371	26188379	.	+	.	gene_id "XLOC_029718"; transcript_id "TCONS_00067029"; exon_number "3"; gene_name "AIL7"; oId "CUFF.7761.2"; nearest_ref "AT5G65510.1"; class_code "j"; tss_id "TSS36870";
Chr5	Cufflinks	exon	26188460	26188548	.	+	.	gene_id "XLOC_029718"; transcript_id "TCONS_00067029"; exon_number "4"; gene_name "AIL7"; oId "CUFF.7761.2"; nearest_ref "AT5G65510.1"; class_code "j"; tss_id "TSS36870";
Chr5	Cufflinks	exon	26188643	26188716	.	+	.	gene_id "XLOC_029718"; transcript_id "TCONS_00067029"; exon_number "5"; gene_name "AIL7"; oId "CUFF.7761.2"; nearest_ref "AT5G65510.1"; class_code "j"; tss_id "TSS36870";
Chr5	Cufflinks	exon	26188802	26188929	.	+	.	gene_id "XLOC_029718"; transcript_id "TCONS_00067029"; exon_number "6"; gene_name "AIL7"; oId "CUFF.7761.2"; nearest_ref "AT5G65510.1"; class_code "j"; tss_id "TSS36870";
Chr5	Cufflinks	exon	26189010	26189661	.	+	.	gene_id "XLOC_029718"; transcript_id "TCONS_00067029"; exon_number "7"; gene_name "AIL7"; oId "CUFF.7761.2"; nearest_ref "AT5G65510.1"; class_code "j"; tss_id "TSS36870";
Chr5	Cufflinks	exon	26195459	26195531	.	+	.	gene_id "XLOC_029719"; transcript_id "TCONS_00060364"; exon_number "1"; gene_name "AT5G65535"; oId "AT5G65535.1"; nearest_ref "AT5G65535.1"; class_code "="; tss_id "TSS36872";
Chr5	Cufflinks	exon	26195689	26196037	.	+	.	gene_id "XLOC_029720"; transcript_id "TCONS_00067030"; exon_number "1"; gene_name "AT5G65540"; oId "CUFF.7764.1"; nearest_ref "AT5G65540.1"; class_code "j"; tss_id "TSS36873";
Chr5	Cufflinks	exon	26196126	26196232	.	+	.	gene_id "XLOC_029720"; transcript_id "TCONS_00067030"; exon_number "2"; gene_name "AT5G65540"; oId "CUFF.7764.1"; nearest_ref "AT5G65540.1"; class_code "j"; tss_id "TSS36873";
Chr5	Cufflinks	exon	26196400	26197448	.	+	.	gene_id "XLOC_029720"; transcript_id "TCONS_00067030"; exon_number "3"; gene_name "AT5G65540"; oId "CUFF.7764.1"; nearest_ref "AT5G65540.1"; class_code "j"; tss_id "TSS36873";
Chr5	Cufflinks	exon	26197565	26197908	.	+	.	gene_id "XLOC_029720"; transcript_id "TCONS_00067030"; exon_number "4"; gene_name "AT5G65540"; oId "CUFF.7764.1"; nearest_ref "AT5G65540.1"; class_code "j"; tss_id "TSS36873";
Chr5	Cufflinks	exon	26197992	26198322	.	+	.	gene_id "XLOC_029720"; transcript_id "TCONS_00067030"; exon_number "5"; gene_name "AT5G65540"; oId "CUFF.7764.1"; nearest_ref "AT5G65540.1"; class_code "j"; tss_id "TSS36873";
Chr5	Cufflinks	exon	26195689	26196037	.	+	.	gene_id "XLOC_029720"; transcript_id "TCONS_00068847"; exon_number "1"; gene_name "AT5G65540"; oId "CUFF.7648.1"; nearest_ref "AT5G65540.1"; class_code "j"; tss_id "TSS36873";
Chr5	Cufflinks	exon	26196126	26196248	.	+	.	gene_id "XLOC_029720"; transcript_id "TCONS_00068847"; exon_number "2"; gene_name "AT5G65540"; oId "CUFF.7648.1"; nearest_ref "AT5G65540.1"; class_code "j"; tss_id "TSS36873";
Chr5	Cufflinks	exon	26196416	26197184	.	+	.	gene_id "XLOC_029720"; transcript_id "TCONS_00068847"; exon_number "3"; gene_name "AT5G65540"; oId "CUFF.7648.1"; nearest_ref "AT5G65540.1"; class_code "j"; tss_id "TSS36873";
Chr5	Cufflinks	exon	26197316	26197908	.	+	.	gene_id "XLOC_029720"; transcript_id "TCONS_00068847"; exon_number "4"; gene_name "AT5G65540"; oId "CUFF.7648.1"; nearest_ref "AT5G65540.1"; class_code "j"; tss_id "TSS36873";
Chr5	Cufflinks	exon	26197992	26198370	.	+	.	gene_id "XLOC_029720"; transcript_id "TCONS_00068847"; exon_number "5"; gene_name "AT5G65540"; oId "CUFF.7648.1"; nearest_ref "AT5G65540.1"; class_code "j"; tss_id "TSS36873";
Chr5	Cufflinks	exon	26195689	26196037	.	+	.	gene_id "XLOC_029720"; transcript_id "TCONS_00060365"; exon_number "1"; gene_name "AT5G65540"; oId "CUFF.10071.1"; nearest_ref "AT5G65540.1"; class_code "="; tss_id "TSS36873"; p_id "P28714";
Chr5	Cufflinks	exon	26196126	26196232	.	+	.	gene_id "XLOC_029720"; transcript_id "TCONS_00060365"; exon_number "2"; gene_name "AT5G65540"; oId "CUFF.10071.1"; nearest_ref "AT5G65540.1"; class_code "="; tss_id "TSS36873"; p_id "P28714";
Chr5	Cufflinks	exon	26196400	26197184	.	+	.	gene_id "XLOC_029720"; transcript_id "TCONS_00060365"; exon_number "3"; gene_name "AT5G65540"; oId "CUFF.10071.1"; nearest_ref "AT5G65540.1"; class_code "="; tss_id "TSS36873"; p_id "P28714";
Chr5	Cufflinks	exon	26197316	26197448	.	+	.	gene_id "XLOC_029720"; transcript_id "TCONS_00060365"; exon_number "4"; gene_name "AT5G65540"; oId "CUFF.10071.1"; nearest_ref "AT5G65540.1"; class_code "="; tss_id "TSS36873"; p_id "P28714";
Chr5	Cufflinks	exon	26197565	26197908	.	+	.	gene_id "XLOC_029720"; transcript_id "TCONS_00060365"; exon_number "5"; gene_name "AT5G65540"; oId "CUFF.10071.1"; nearest_ref "AT5G65540.1"; class_code "="; tss_id "TSS36873"; p_id "P28714";
Chr5	Cufflinks	exon	26197992	26199444	.	+	.	gene_id "XLOC_029720"; transcript_id "TCONS_00060365"; exon_number "6"; gene_name "AT5G65540"; oId "CUFF.10071.1"; nearest_ref "AT5G65540.1"; class_code "="; tss_id "TSS36873"; p_id "P28714";
Chr5	Cufflinks	exon	26203968	26206949	.	+	.	gene_id "XLOC_029721"; transcript_id "TCONS_00060366"; exon_number "1"; gene_name "PCMP-H47"; oId "CUFF.7649.2"; nearest_ref "AT5G65570.1"; class_code "="; tss_id "TSS36874"; p_id "P28715";
Chr5	Cufflinks	exon	26207654	26207962	.	+	.	gene_id "XLOC_029722"; transcript_id "TCONS_00060367"; exon_number "1"; gene_name "AT5G65580"; oId "AT5G65580.1"; nearest_ref "AT5G65580.1"; class_code "="; tss_id "TSS36875"; p_id "P28716";
Chr5	Cufflinks	exon	26218301	26219476	.	+	.	gene_id "XLOC_029723"; transcript_id "TCONS_00070462"; exon_number "1"; gene_name "AT5G65610"; oId "CUFF.8026.1"; nearest_ref "AT5G65610.1"; class_code "o"; tss_id "TSS36876";
Chr5	Cufflinks	exon	26220852	26221064	.	+	.	gene_id "XLOC_029723"; transcript_id "TCONS_00070462"; exon_number "2"; gene_name "AT5G65610"; oId "CUFF.8026.1"; nearest_ref "AT5G65610.1"; class_code "o"; tss_id "TSS36876";
Chr5	Cufflinks	exon	26219258	26219474	.	+	.	gene_id "XLOC_029723"; transcript_id "TCONS_00060368"; exon_number "1"; gene_name "AT5G65610"; oId "AT5G65610.1"; nearest_ref "AT5G65610.1"; class_code "="; tss_id "TSS36877"; p_id "P28717";
Chr5	Cufflinks	exon	26219801	26219935	.	+	.	gene_id "XLOC_029723"; transcript_id "TCONS_00060368"; exon_number "2"; gene_name "AT5G65610"; oId "AT5G65610.1"; nearest_ref "AT5G65610.1"; class_code "="; tss_id "TSS36877"; p_id "P28717";
Chr5	Cufflinks	exon	26220296	26220352	.	+	.	gene_id "XLOC_029723"; transcript_id "TCONS_00060368"; exon_number "3"; gene_name "AT5G65610"; oId "AT5G65610.1"; nearest_ref "AT5G65610.1"; class_code "="; tss_id "TSS36877"; p_id "P28717";
Chr5	Cufflinks	exon	26220597	26220761	.	+	.	gene_id "XLOC_029723"; transcript_id "TCONS_00060368"; exon_number "4"; gene_name "AT5G65610"; oId "AT5G65610.1"; nearest_ref "AT5G65610.1"; class_code "="; tss_id "TSS36877"; p_id "P28717";
Chr5	Cufflinks	exon	26220850	26221028	.	+	.	gene_id "XLOC_029723"; transcript_id "TCONS_00060368"; exon_number "5"; gene_name "AT5G65610"; oId "AT5G65610.1"; nearest_ref "AT5G65610.1"; class_code "="; tss_id "TSS36877"; p_id "P28717";
Chr5	Cufflinks	exon	26220048	26220761	.	+	.	gene_id "XLOC_029723"; transcript_id "TCONS_00068848"; exon_number "1"; gene_name "AT5G65610"; oId "CUFF.7653.2"; nearest_ref "AT5G65610.1"; class_code "j"; tss_id "TSS36878";
Chr5	Cufflinks	exon	26220850	26221099	.	+	.	gene_id "XLOC_029723"; transcript_id "TCONS_00068848"; exon_number "2"; gene_name "AT5G65610"; oId "CUFF.7653.2"; nearest_ref "AT5G65610.1"; class_code "j"; tss_id "TSS36878";
Chr5	Cufflinks	exon	26221932	26222334	.	+	.	gene_id "XLOC_029724"; transcript_id "TCONS_00060369"; exon_number "1"; gene_name "AT5G65620"; oId "AT5G65620.1"; nearest_ref "AT5G65620.1"; class_code "="; tss_id "TSS36879"; p_id "P28718";
Chr5	Cufflinks	exon	26222421	26222588	.	+	.	gene_id "XLOC_029724"; transcript_id "TCONS_00060369"; exon_number "2"; gene_name "AT5G65620"; oId "AT5G65620.1"; nearest_ref "AT5G65620.1"; class_code "="; tss_id "TSS36879"; p_id "P28718";
Chr5	Cufflinks	exon	26222683	26222806	.	+	.	gene_id "XLOC_029724"; transcript_id "TCONS_00060369"; exon_number "3"; gene_name "AT5G65620"; oId "AT5G65620.1"; nearest_ref "AT5G65620.1"; class_code "="; tss_id "TSS36879"; p_id "P28718";
Chr5	Cufflinks	exon	26222882	26222958	.	+	.	gene_id "XLOC_029724"; transcript_id "TCONS_00060369"; exon_number "4"; gene_name "AT5G65620"; oId "AT5G65620.1"; nearest_ref "AT5G65620.1"; class_code "="; tss_id "TSS36879"; p_id "P28718";
Chr5	Cufflinks	exon	26223049	26223192	.	+	.	gene_id "XLOC_029724"; transcript_id "TCONS_00060369"; exon_number "5"; gene_name "AT5G65620"; oId "AT5G65620.1"; nearest_ref "AT5G65620.1"; class_code "="; tss_id "TSS36879"; p_id "P28718";
Chr5	Cufflinks	exon	26223287	26223517	.	+	.	gene_id "XLOC_029724"; transcript_id "TCONS_00060369"; exon_number "6"; gene_name "AT5G65620"; oId "AT5G65620.1"; nearest_ref "AT5G65620.1"; class_code "="; tss_id "TSS36879"; p_id "P28718";
Chr5	Cufflinks	exon	26223592	26223682	.	+	.	gene_id "XLOC_029724"; transcript_id "TCONS_00060369"; exon_number "7"; gene_name "AT5G65620"; oId "AT5G65620.1"; nearest_ref "AT5G65620.1"; class_code "="; tss_id "TSS36879"; p_id "P28718";
Chr5	Cufflinks	exon	26223837	26223958	.	+	.	gene_id "XLOC_029724"; transcript_id "TCONS_00060369"; exon_number "8"; gene_name "AT5G65620"; oId "AT5G65620.1"; nearest_ref "AT5G65620.1"; class_code "="; tss_id "TSS36879"; p_id "P28718";
Chr5	Cufflinks	exon	26224043	26224150	.	+	.	gene_id "XLOC_029724"; transcript_id "TCONS_00060369"; exon_number "9"; gene_name "AT5G65620"; oId "AT5G65620.1"; nearest_ref "AT5G65620.1"; class_code "="; tss_id "TSS36879"; p_id "P28718";
Chr5	Cufflinks	exon	26224242	26224487	.	+	.	gene_id "XLOC_029724"; transcript_id "TCONS_00060369"; exon_number "10"; gene_name "AT5G65620"; oId "AT5G65620.1"; nearest_ref "AT5G65620.1"; class_code "="; tss_id "TSS36879"; p_id "P28718";
Chr5	Cufflinks	exon	26224587	26224732	.	+	.	gene_id "XLOC_029724"; transcript_id "TCONS_00060369"; exon_number "11"; gene_name "AT5G65620"; oId "AT5G65620.1"; nearest_ref "AT5G65620.1"; class_code "="; tss_id "TSS36879"; p_id "P28718";
Chr5	Cufflinks	exon	26224826	26224943	.	+	.	gene_id "XLOC_029724"; transcript_id "TCONS_00060369"; exon_number "12"; gene_name "AT5G65620"; oId "AT5G65620.1"; nearest_ref "AT5G65620.1"; class_code "="; tss_id "TSS36879"; p_id "P28718";
Chr5	Cufflinks	exon	26225023	26225182	.	+	.	gene_id "XLOC_029724"; transcript_id "TCONS_00060369"; exon_number "13"; gene_name "AT5G65620"; oId "AT5G65620.1"; nearest_ref "AT5G65620.1"; class_code "="; tss_id "TSS36879"; p_id "P28718";
Chr5	Cufflinks	exon	26225272	26225303	.	+	.	gene_id "XLOC_029724"; transcript_id "TCONS_00060369"; exon_number "14"; gene_name "AT5G65620"; oId "AT5G65620.1"; nearest_ref "AT5G65620.1"; class_code "="; tss_id "TSS36879"; p_id "P28718";
Chr5	Cufflinks	exon	26225391	26225456	.	+	.	gene_id "XLOC_029724"; transcript_id "TCONS_00060369"; exon_number "15"; gene_name "AT5G65620"; oId "AT5G65620.1"; nearest_ref "AT5G65620.1"; class_code "="; tss_id "TSS36879"; p_id "P28718";
Chr5	Cufflinks	exon	26225536	26225607	.	+	.	gene_id "XLOC_029724"; transcript_id "TCONS_00060369"; exon_number "16"; gene_name "AT5G65620"; oId "AT5G65620.1"; nearest_ref "AT5G65620.1"; class_code "="; tss_id "TSS36879"; p_id "P28718";
Chr5	Cufflinks	exon	26225698	26225903	.	+	.	gene_id "XLOC_029724"; transcript_id "TCONS_00060369"; exon_number "17"; gene_name "AT5G65620"; oId "AT5G65620.1"; nearest_ref "AT5G65620.1"; class_code "="; tss_id "TSS36879"; p_id "P28718";
Chr5	Cufflinks	exon	26236962	26237754	.	+	.	gene_id "XLOC_029725"; transcript_id "TCONS_00068849"; exon_number "1"; gene_name "bHLH093"; oId "CUFF.7656.1"; nearest_ref "AT5G65640.1"; class_code "j"; tss_id "TSS36880";
Chr5	Cufflinks	exon	26238240	26238503	.	+	.	gene_id "XLOC_029725"; transcript_id "TCONS_00068849"; exon_number "2"; gene_name "bHLH093"; oId "CUFF.7656.1"; nearest_ref "AT5G65640.1"; class_code "j"; tss_id "TSS36880";
Chr5	Cufflinks	exon	26237055	26237754	.	+	.	gene_id "XLOC_029725"; transcript_id "TCONS_00060371"; exon_number "1"; gene_name "bHLH093"; oId "AT5G65640.2"; nearest_ref "AT5G65640.2"; class_code "="; tss_id "TSS36880"; p_id "P28720";
Chr5	Cufflinks	exon	26238240	26238422	.	+	.	gene_id "XLOC_029725"; transcript_id "TCONS_00060371"; exon_number "2"; gene_name "bHLH093"; oId "AT5G65640.2"; nearest_ref "AT5G65640.2"; class_code "="; tss_id "TSS36880"; p_id "P28720";
Chr5	Cufflinks	exon	26238564	26238721	.	+	.	gene_id "XLOC_029725"; transcript_id "TCONS_00060371"; exon_number "3"; gene_name "bHLH093"; oId "AT5G65640.2"; nearest_ref "AT5G65640.2"; class_code "="; tss_id "TSS36880"; p_id "P28720";
Chr5	Cufflinks	exon	26238818	26239084	.	+	.	gene_id "XLOC_029725"; transcript_id "TCONS_00060371"; exon_number "4"; gene_name "bHLH093"; oId "AT5G65640.2"; nearest_ref "AT5G65640.2"; class_code "="; tss_id "TSS36880"; p_id "P28720";
Chr5	Cufflinks	exon	26237055	26237754	.	+	.	gene_id "XLOC_029725"; transcript_id "TCONS_00060370"; exon_number "1"; gene_name "bHLH093"; oId "AT5G65640.1"; nearest_ref "AT5G65640.1"; class_code "="; tss_id "TSS36880"; p_id "P28719";
Chr5	Cufflinks	exon	26238240	26238422	.	+	.	gene_id "XLOC_029725"; transcript_id "TCONS_00060370"; exon_number "2"; gene_name "bHLH093"; oId "AT5G65640.1"; nearest_ref "AT5G65640.1"; class_code "="; tss_id "TSS36880"; p_id "P28719";
Chr5	Cufflinks	exon	26238554	26238721	.	+	.	gene_id "XLOC_029725"; transcript_id "TCONS_00060370"; exon_number "3"; gene_name "bHLH093"; oId "AT5G65640.1"; nearest_ref "AT5G65640.1"; class_code "="; tss_id "TSS36880"; p_id "P28719";
Chr5	Cufflinks	exon	26238818	26239084	.	+	.	gene_id "XLOC_029725"; transcript_id "TCONS_00060370"; exon_number "4"; gene_name "bHLH093"; oId "AT5G65640.1"; nearest_ref "AT5G65640.1"; class_code "="; tss_id "TSS36880"; p_id "P28719";
Chr5	Cufflinks	exon	26239454	26239839	.	+	.	gene_id "XLOC_029726"; transcript_id "TCONS_00070463"; exon_number "1"; gene_name "AT5G65650"; oId "CUFF.7013.1"; nearest_ref "AT5G65650.1"; class_code "j"; tss_id "TSS36881";
Chr5	Cufflinks	exon	26239925	26240445	.	+	.	gene_id "XLOC_029726"; transcript_id "TCONS_00070463"; exon_number "2"; gene_name "AT5G65650"; oId "CUFF.7013.1"; nearest_ref "AT5G65650.1"; class_code "j"; tss_id "TSS36881";
Chr5	Cufflinks	exon	26239502	26239839	.	+	.	gene_id "XLOC_029726"; transcript_id "TCONS_00060372"; exon_number "1"; gene_name "AT5G65650"; oId "AT5G65650.1"; nearest_ref "AT5G65650.1"; class_code "="; tss_id "TSS36881"; p_id "P28721";
Chr5	Cufflinks	exon	26239925	26240140	.	+	.	gene_id "XLOC_029726"; transcript_id "TCONS_00060372"; exon_number "2"; gene_name "AT5G65650"; oId "AT5G65650.1"; nearest_ref "AT5G65650.1"; class_code "="; tss_id "TSS36881"; p_id "P28721";
Chr5	Cufflinks	exon	26241106	26241515	.	+	.	gene_id "XLOC_029726"; transcript_id "TCONS_00060372"; exon_number "3"; gene_name "AT5G65650"; oId "AT5G65650.1"; nearest_ref "AT5G65650.1"; class_code "="; tss_id "TSS36881"; p_id "P28721";
Chr5	Cufflinks	exon	26249091	26249882	.	+	.	gene_id "XLOC_029727"; transcript_id "TCONS_00068850"; exon_number "1"; oId "CUFF.7658.1"; class_code "u"; tss_id "TSS36882";
Chr5	Cufflinks	exon	26253658	26253891	.	+	.	gene_id "XLOC_029728"; transcript_id "TCONS_00060373"; exon_number "1"; gene_name "IAA9"; oId "AT5G65670.2"; nearest_ref "AT5G65670.2"; class_code "="; tss_id "TSS36883"; p_id "P28723";
Chr5	Cufflinks	exon	26254424	26255004	.	+	.	gene_id "XLOC_029728"; transcript_id "TCONS_00060373"; exon_number "2"; gene_name "IAA9"; oId "AT5G65670.2"; nearest_ref "AT5G65670.2"; class_code "="; tss_id "TSS36883"; p_id "P28723";
Chr5	Cufflinks	exon	26255100	26255326	.	+	.	gene_id "XLOC_029728"; transcript_id "TCONS_00060373"; exon_number "3"; gene_name "IAA9"; oId "AT5G65670.2"; nearest_ref "AT5G65670.2"; class_code "="; tss_id "TSS36883"; p_id "P28723";
Chr5	Cufflinks	exon	26255439	26255580	.	+	.	gene_id "XLOC_029728"; transcript_id "TCONS_00060373"; exon_number "4"; gene_name "IAA9"; oId "AT5G65670.2"; nearest_ref "AT5G65670.2"; class_code "="; tss_id "TSS36883"; p_id "P28723";
Chr5	Cufflinks	exon	26255734	26255795	.	+	.	gene_id "XLOC_029728"; transcript_id "TCONS_00060373"; exon_number "5"; gene_name "IAA9"; oId "AT5G65670.2"; nearest_ref "AT5G65670.2"; class_code "="; tss_id "TSS36883"; p_id "P28723";
Chr5	Cufflinks	exon	26256097	26256381	.	+	.	gene_id "XLOC_029728"; transcript_id "TCONS_00060373"; exon_number "6"; gene_name "IAA9"; oId "AT5G65670.2"; nearest_ref "AT5G65670.2"; class_code "="; tss_id "TSS36883"; p_id "P28723";
Chr5	Cufflinks	exon	26253658	26253891	.	+	.	gene_id "XLOC_029728"; transcript_id "TCONS_00060374"; exon_number "1"; gene_name "IAA9"; oId "AT5G65670.1"; nearest_ref "AT5G65670.1"; class_code "="; tss_id "TSS36883"; p_id "P28722";
Chr5	Cufflinks	exon	26254424	26255004	.	+	.	gene_id "XLOC_029728"; transcript_id "TCONS_00060374"; exon_number "2"; gene_name "IAA9"; oId "AT5G65670.1"; nearest_ref "AT5G65670.1"; class_code "="; tss_id "TSS36883"; p_id "P28722";
Chr5	Cufflinks	exon	26255100	26255326	.	+	.	gene_id "XLOC_029728"; transcript_id "TCONS_00060374"; exon_number "3"; gene_name "IAA9"; oId "AT5G65670.1"; nearest_ref "AT5G65670.1"; class_code "="; tss_id "TSS36883"; p_id "P28722";
Chr5	Cufflinks	exon	26255439	26255580	.	+	.	gene_id "XLOC_029728"; transcript_id "TCONS_00060374"; exon_number "4"; gene_name "IAA9"; oId "AT5G65670.1"; nearest_ref "AT5G65670.1"; class_code "="; tss_id "TSS36883"; p_id "P28722";
Chr5	Cufflinks	exon	26255734	26255795	.	+	.	gene_id "XLOC_029728"; transcript_id "TCONS_00060374"; exon_number "5"; gene_name "IAA9"; oId "AT5G65670.1"; nearest_ref "AT5G65670.1"; class_code "="; tss_id "TSS36883"; p_id "P28722";
Chr5	Cufflinks	exon	26256091	26256468	.	+	.	gene_id "XLOC_029728"; transcript_id "TCONS_00060374"; exon_number "6"; gene_name "IAA9"; oId "AT5G65670.1"; nearest_ref "AT5G65670.1"; class_code "="; tss_id "TSS36883"; p_id "P28722";
Chr5	Cufflinks	exon	26258459	26259916	.	+	.	gene_id "XLOC_029729"; transcript_id "TCONS_00060375"; exon_number "1"; gene_name "AT5G65676"; oId "AT5G65676.1"; nearest_ref "AT5G65676.1"; class_code "="; tss_id "TSS36884";
Chr5	Cufflinks	exon	26261320	26261873	.	+	.	gene_id "XLOC_029730"; transcript_id "TCONS_00060376"; exon_number "1"; gene_name "AT5G65683"; oId "AT5G65683.1"; nearest_ref "AT5G65683.1"; class_code "="; tss_id "TSS36885"; p_id "P28724";
Chr5	Cufflinks	exon	26261953	26263783	.	+	.	gene_id "XLOC_029730"; transcript_id "TCONS_00060376"; exon_number "2"; gene_name "AT5G65683"; oId "AT5G65683.1"; nearest_ref "AT5G65683.1"; class_code "="; tss_id "TSS36885"; p_id "P28724";
Chr5	Cufflinks	exon	26266202	26266363	.	+	.	gene_id "XLOC_029731"; transcript_id "TCONS_00067031"; exon_number "1"; gene_name "PCK2"; oId "CUFF.7660.1"; nearest_ref "AT5G65690.1"; class_code "j"; tss_id "TSS36886";
Chr5	Cufflinks	exon	26266472	26266775	.	+	.	gene_id "XLOC_029731"; transcript_id "TCONS_00067031"; exon_number "2"; gene_name "PCK2"; oId "CUFF.7660.1"; nearest_ref "AT5G65690.1"; class_code "j"; tss_id "TSS36886";
Chr5	Cufflinks	exon	26267102	26267274	.	+	.	gene_id "XLOC_029731"; transcript_id "TCONS_00067031"; exon_number "3"; gene_name "PCK2"; oId "CUFF.7660.1"; nearest_ref "AT5G65690.1"; class_code "j"; tss_id "TSS36886";
Chr5	Cufflinks	exon	26267371	26267524	.	+	.	gene_id "XLOC_029731"; transcript_id "TCONS_00067031"; exon_number "4"; gene_name "PCK2"; oId "CUFF.7660.1"; nearest_ref "AT5G65690.1"; class_code "j"; tss_id "TSS36886";
Chr5	Cufflinks	exon	26267669	26267753	.	+	.	gene_id "XLOC_029731"; transcript_id "TCONS_00067031"; exon_number "5"; gene_name "PCK2"; oId "CUFF.7660.1"; nearest_ref "AT5G65690.1"; class_code "j"; tss_id "TSS36886";
Chr5	Cufflinks	exon	26267845	26268418	.	+	.	gene_id "XLOC_029731"; transcript_id "TCONS_00067031"; exon_number "6"; gene_name "PCK2"; oId "CUFF.7660.1"; nearest_ref "AT5G65690.1"; class_code "j"; tss_id "TSS36886";
Chr5	Cufflinks	exon	26268506	26268750	.	+	.	gene_id "XLOC_029731"; transcript_id "TCONS_00067031"; exon_number "7"; gene_name "PCK2"; oId "CUFF.7660.1"; nearest_ref "AT5G65690.1"; class_code "j"; tss_id "TSS36886";
Chr5	Cufflinks	exon	26268828	26268997	.	+	.	gene_id "XLOC_029731"; transcript_id "TCONS_00067031"; exon_number "8"; gene_name "PCK2"; oId "CUFF.7660.1"; nearest_ref "AT5G65690.1"; class_code "j"; tss_id "TSS36886";
Chr5	Cufflinks	exon	26269081	26269249	.	+	.	gene_id "XLOC_029731"; transcript_id "TCONS_00067031"; exon_number "9"; gene_name "PCK2"; oId "CUFF.7660.1"; nearest_ref "AT5G65690.1"; class_code "j"; tss_id "TSS36886";
Chr5	Cufflinks	exon	26269343	26269684	.	+	.	gene_id "XLOC_029731"; transcript_id "TCONS_00067031"; exon_number "10"; gene_name "PCK2"; oId "CUFF.7660.1"; nearest_ref "AT5G65690.1"; class_code "j"; tss_id "TSS36886";
Chr5	Cufflinks	exon	26266289	26266775	.	+	.	gene_id "XLOC_029731"; transcript_id "TCONS_00060378"; exon_number "1"; gene_name "PCK2"; oId "CUFF.7016.1"; nearest_ref "AT5G65690.1"; class_code "j"; tss_id "TSS36886";
Chr5	Cufflinks	exon	26267102	26267274	.	+	.	gene_id "XLOC_029731"; transcript_id "TCONS_00060378"; exon_number "2"; gene_name "PCK2"; oId "CUFF.7016.1"; nearest_ref "AT5G65690.1"; class_code "j"; tss_id "TSS36886";
Chr5	Cufflinks	exon	26267371	26267524	.	+	.	gene_id "XLOC_029731"; transcript_id "TCONS_00060378"; exon_number "3"; gene_name "PCK2"; oId "CUFF.7016.1"; nearest_ref "AT5G65690.1"; class_code "j"; tss_id "TSS36886";
Chr5	Cufflinks	exon	26267669	26267753	.	+	.	gene_id "XLOC_029731"; transcript_id "TCONS_00060378"; exon_number "4"; gene_name "PCK2"; oId "CUFF.7016.1"; nearest_ref "AT5G65690.1"; class_code "j"; tss_id "TSS36886";
Chr5	Cufflinks	exon	26267845	26268418	.	+	.	gene_id "XLOC_029731"; transcript_id "TCONS_00060378"; exon_number "5"; gene_name "PCK2"; oId "CUFF.7016.1"; nearest_ref "AT5G65690.1"; class_code "j"; tss_id "TSS36886";
Chr5	Cufflinks	exon	26268506	26268750	.	+	.	gene_id "XLOC_029731"; transcript_id "TCONS_00060378"; exon_number "6"; gene_name "PCK2"; oId "CUFF.7016.1"; nearest_ref "AT5G65690.1"; class_code "j"; tss_id "TSS36886";
Chr5	Cufflinks	exon	26268828	26268997	.	+	.	gene_id "XLOC_029731"; transcript_id "TCONS_00060378"; exon_number "7"; gene_name "PCK2"; oId "CUFF.7016.1"; nearest_ref "AT5G65690.1"; class_code "j"; tss_id "TSS36886";
Chr5	Cufflinks	exon	26269081	26269249	.	+	.	gene_id "XLOC_029731"; transcript_id "TCONS_00060378"; exon_number "8"; gene_name "PCK2"; oId "CUFF.7016.1"; nearest_ref "AT5G65690.1"; class_code "j"; tss_id "TSS36886";
Chr5	Cufflinks	exon	26269343	26269685	.	+	.	gene_id "XLOC_029731"; transcript_id "TCONS_00060378"; exon_number "9"; gene_name "PCK2"; oId "CUFF.7016.1"; nearest_ref "AT5G65690.1"; class_code "j"; tss_id "TSS36886";
Chr5	Cufflinks	exon	26266340	26266363	.	+	.	gene_id "XLOC_029731"; transcript_id "TCONS_00060377"; exon_number "1"; gene_name "PCK2"; oId "AT5G65690.1"; nearest_ref "AT5G65690.1"; class_code "="; tss_id "TSS36887"; p_id "P28725";
Chr5	Cufflinks	exon	26266468	26266775	.	+	.	gene_id "XLOC_029731"; transcript_id "TCONS_00060377"; exon_number "2"; gene_name "PCK2"; oId "AT5G65690.1"; nearest_ref "AT5G65690.1"; class_code "="; tss_id "TSS36887"; p_id "P28725";
Chr5	Cufflinks	exon	26267102	26267274	.	+	.	gene_id "XLOC_029731"; transcript_id "TCONS_00060377"; exon_number "3"; gene_name "PCK2"; oId "AT5G65690.1"; nearest_ref "AT5G65690.1"; class_code "="; tss_id "TSS36887"; p_id "P28725";
Chr5	Cufflinks	exon	26267371	26267524	.	+	.	gene_id "XLOC_029731"; transcript_id "TCONS_00060377"; exon_number "4"; gene_name "PCK2"; oId "AT5G65690.1"; nearest_ref "AT5G65690.1"; class_code "="; tss_id "TSS36887"; p_id "P28725";
Chr5	Cufflinks	exon	26267669	26267753	.	+	.	gene_id "XLOC_029731"; transcript_id "TCONS_00060377"; exon_number "5"; gene_name "PCK2"; oId "AT5G65690.1"; nearest_ref "AT5G65690.1"; class_code "="; tss_id "TSS36887"; p_id "P28725";
Chr5	Cufflinks	exon	26267845	26268418	.	+	.	gene_id "XLOC_029731"; transcript_id "TCONS_00060377"; exon_number "6"; gene_name "PCK2"; oId "AT5G65690.1"; nearest_ref "AT5G65690.1"; class_code "="; tss_id "TSS36887"; p_id "P28725";
Chr5	Cufflinks	exon	26268506	26268750	.	+	.	gene_id "XLOC_029731"; transcript_id "TCONS_00060377"; exon_number "7"; gene_name "PCK2"; oId "AT5G65690.1"; nearest_ref "AT5G65690.1"; class_code "="; tss_id "TSS36887"; p_id "P28725";
Chr5	Cufflinks	exon	26268828	26268997	.	+	.	gene_id "XLOC_029731"; transcript_id "TCONS_00060377"; exon_number "8"; gene_name "PCK2"; oId "AT5G65690.1"; nearest_ref "AT5G65690.1"; class_code "="; tss_id "TSS36887"; p_id "P28725";
Chr5	Cufflinks	exon	26269081	26269249	.	+	.	gene_id "XLOC_029731"; transcript_id "TCONS_00060377"; exon_number "9"; gene_name "PCK2"; oId "AT5G65690.1"; nearest_ref "AT5G65690.1"; class_code "="; tss_id "TSS36887"; p_id "P28725";
Chr5	Cufflinks	exon	26269343	26269616	.	+	.	gene_id "XLOC_029731"; transcript_id "TCONS_00060377"; exon_number "10"; gene_name "PCK2"; oId "AT5G65690.1"; nearest_ref "AT5G65690.1"; class_code "="; tss_id "TSS36887"; p_id "P28725";
Chr5	Cufflinks	exon	26266340	26266363	.	+	.	gene_id "XLOC_029731"; transcript_id "TCONS_00060379"; exon_number "1"; gene_name "PCK2"; oId "CUFF.10080.3"; nearest_ref "AT5G65690.1"; class_code "j"; tss_id "TSS36887";
Chr5	Cufflinks	exon	26266468	26266775	.	+	.	gene_id "XLOC_029731"; transcript_id "TCONS_00060379"; exon_number "2"; gene_name "PCK2"; oId "CUFF.10080.3"; nearest_ref "AT5G65690.1"; class_code "j"; tss_id "TSS36887";
Chr5	Cufflinks	exon	26267102	26267274	.	+	.	gene_id "XLOC_029731"; transcript_id "TCONS_00060379"; exon_number "3"; gene_name "PCK2"; oId "CUFF.10080.3"; nearest_ref "AT5G65690.1"; class_code "j"; tss_id "TSS36887";
Chr5	Cufflinks	exon	26267371	26267524	.	+	.	gene_id "XLOC_029731"; transcript_id "TCONS_00060379"; exon_number "4"; gene_name "PCK2"; oId "CUFF.10080.3"; nearest_ref "AT5G65690.1"; class_code "j"; tss_id "TSS36887";
Chr5	Cufflinks	exon	26267669	26267753	.	+	.	gene_id "XLOC_029731"; transcript_id "TCONS_00060379"; exon_number "5"; gene_name "PCK2"; oId "CUFF.10080.3"; nearest_ref "AT5G65690.1"; class_code "j"; tss_id "TSS36887";
Chr5	Cufflinks	exon	26267845	26268418	.	+	.	gene_id "XLOC_029731"; transcript_id "TCONS_00060379"; exon_number "6"; gene_name "PCK2"; oId "CUFF.10080.3"; nearest_ref "AT5G65690.1"; class_code "j"; tss_id "TSS36887";
Chr5	Cufflinks	exon	26268506	26268997	.	+	.	gene_id "XLOC_029731"; transcript_id "TCONS_00060379"; exon_number "7"; gene_name "PCK2"; oId "CUFF.10080.3"; nearest_ref "AT5G65690.1"; class_code "j"; tss_id "TSS36887";
Chr5	Cufflinks	exon	26269081	26269249	.	+	.	gene_id "XLOC_029731"; transcript_id "TCONS_00060379"; exon_number "8"; gene_name "PCK2"; oId "CUFF.10080.3"; nearest_ref "AT5G65690.1"; class_code "j"; tss_id "TSS36887";
Chr5	Cufflinks	exon	26269343	26269626	.	+	.	gene_id "XLOC_029731"; transcript_id "TCONS_00060379"; exon_number "9"; gene_name "PCK2"; oId "CUFF.10080.3"; nearest_ref "AT5G65690.1"; class_code "j"; tss_id "TSS36887";
Chr5	Cufflinks	exon	26266340	26266363	.	+	.	gene_id "XLOC_029731"; transcript_id "TCONS_00068851"; exon_number "1"; gene_name "PCK2"; oId "CUFF.7660.3"; nearest_ref "AT5G65690.1"; class_code "j"; tss_id "TSS36887";
Chr5	Cufflinks	exon	26266468	26266775	.	+	.	gene_id "XLOC_029731"; transcript_id "TCONS_00068851"; exon_number "2"; gene_name "PCK2"; oId "CUFF.7660.3"; nearest_ref "AT5G65690.1"; class_code "j"; tss_id "TSS36887";
Chr5	Cufflinks	exon	26267102	26267274	.	+	.	gene_id "XLOC_029731"; transcript_id "TCONS_00068851"; exon_number "3"; gene_name "PCK2"; oId "CUFF.7660.3"; nearest_ref "AT5G65690.1"; class_code "j"; tss_id "TSS36887";
Chr5	Cufflinks	exon	26267371	26267524	.	+	.	gene_id "XLOC_029731"; transcript_id "TCONS_00068851"; exon_number "4"; gene_name "PCK2"; oId "CUFF.7660.3"; nearest_ref "AT5G65690.1"; class_code "j"; tss_id "TSS36887";
Chr5	Cufflinks	exon	26267669	26267753	.	+	.	gene_id "XLOC_029731"; transcript_id "TCONS_00068851"; exon_number "5"; gene_name "PCK2"; oId "CUFF.7660.3"; nearest_ref "AT5G65690.1"; class_code "j"; tss_id "TSS36887";
Chr5	Cufflinks	exon	26267845	26268418	.	+	.	gene_id "XLOC_029731"; transcript_id "TCONS_00068851"; exon_number "6"; gene_name "PCK2"; oId "CUFF.7660.3"; nearest_ref "AT5G65690.1"; class_code "j"; tss_id "TSS36887";
Chr5	Cufflinks	exon	26268506	26268750	.	+	.	gene_id "XLOC_029731"; transcript_id "TCONS_00068851"; exon_number "7"; gene_name "PCK2"; oId "CUFF.7660.3"; nearest_ref "AT5G65690.1"; class_code "j"; tss_id "TSS36887";
Chr5	Cufflinks	exon	26268835	26268997	.	+	.	gene_id "XLOC_029731"; transcript_id "TCONS_00068851"; exon_number "8"; gene_name "PCK2"; oId "CUFF.7660.3"; nearest_ref "AT5G65690.1"; class_code "j"; tss_id "TSS36887";
Chr5	Cufflinks	exon	26269081	26269249	.	+	.	gene_id "XLOC_029731"; transcript_id "TCONS_00068851"; exon_number "9"; gene_name "PCK2"; oId "CUFF.7660.3"; nearest_ref "AT5G65690.1"; class_code "j"; tss_id "TSS36887";
Chr5	Cufflinks	exon	26269343	26269684	.	+	.	gene_id "XLOC_029731"; transcript_id "TCONS_00068851"; exon_number "10"; gene_name "PCK2"; oId "CUFF.7660.3"; nearest_ref "AT5G65690.1"; class_code "j"; tss_id "TSS36887";
Chr5	Cufflinks	exon	26281711	26284424	.	+	.	gene_id "XLOC_029732"; transcript_id "TCONS_00060380"; exon_number "1"; gene_name "BAM1"; oId "AT5G65700.2"; nearest_ref "AT5G65700.2"; class_code "="; tss_id "TSS36888"; p_id "P28726";
Chr5	Cufflinks	exon	26284533	26284965	.	+	.	gene_id "XLOC_029732"; transcript_id "TCONS_00060380"; exon_number "2"; gene_name "BAM1"; oId "AT5G65700.2"; nearest_ref "AT5G65700.2"; class_code "="; tss_id "TSS36888"; p_id "P28726";
Chr5	Cufflinks	exon	26285092	26285413	.	+	.	gene_id "XLOC_029732"; transcript_id "TCONS_00060380"; exon_number "3"; gene_name "BAM1"; oId "AT5G65700.2"; nearest_ref "AT5G65700.2"; class_code "="; tss_id "TSS36888"; p_id "P28726";
Chr5	Cufflinks	exon	26281757	26284424	.	+	.	gene_id "XLOC_029732"; transcript_id "TCONS_00060381"; exon_number "1"; gene_name "BAM1"; oId "AT5G65700.1"; nearest_ref "AT5G65700.1"; class_code "="; tss_id "TSS36888"; p_id "P28726";
Chr5	Cufflinks	exon	26284533	26285247	.	+	.	gene_id "XLOC_029732"; transcript_id "TCONS_00060381"; exon_number "2"; gene_name "BAM1"; oId "AT5G65700.1"; nearest_ref "AT5G65700.1"; class_code "="; tss_id "TSS36888"; p_id "P28726";
Chr5	Cufflinks	exon	26290277	26290709	.	+	.	gene_id "XLOC_029733"; transcript_id "TCONS_00068852"; exon_number "1"; oId "CUFF.7663.1"; class_code "u"; tss_id "TSS36889";
Chr5	Cufflinks	exon	26292099	26293716	.	+	.	gene_id "XLOC_029734"; transcript_id "TCONS_00060382"; exon_number "1"; gene_name "HSL2"; oId "CUFF.7666.1"; nearest_ref "AT5G65710.1"; class_code "j"; tss_id "TSS36890";
Chr5	Cufflinks	exon	26293829	26294973	.	+	.	gene_id "XLOC_029734"; transcript_id "TCONS_00060382"; exon_number "2"; gene_name "HSL2"; oId "CUFF.7666.1"; nearest_ref "AT5G65710.1"; class_code "j"; tss_id "TSS36890";
Chr5	Cufflinks	exon	26295061	26295630	.	+	.	gene_id "XLOC_029734"; transcript_id "TCONS_00060382"; exon_number "3"; gene_name "HSL2"; oId "CUFF.7666.1"; nearest_ref "AT5G65710.1"; class_code "j"; tss_id "TSS36890";
Chr5	Cufflinks	exon	26292191	26294975	.	+	.	gene_id "XLOC_029734"; transcript_id "TCONS_00067032"; exon_number "1"; gene_name "HSL2"; oId "CUFF.8707.1"; nearest_ref "AT5G65710.1"; class_code "o"; tss_id "TSS36890";
Chr5	Cufflinks	exon	26295063	26295579	.	+	.	gene_id "XLOC_029734"; transcript_id "TCONS_00067032"; exon_number "2"; gene_name "HSL2"; oId "CUFF.8707.1"; nearest_ref "AT5G65710.1"; class_code "o"; tss_id "TSS36890";
Chr5	Cufflinks	exon	26292372	26294973	.	+	.	gene_id "XLOC_029734"; transcript_id "TCONS_00060383"; exon_number "1"; gene_name "HSL2"; oId "AT5G65710.1"; nearest_ref "AT5G65710.1"; class_code "="; tss_id "TSS36891"; p_id "P28727";
Chr5	Cufflinks	exon	26295061	26295440	.	+	.	gene_id "XLOC_029734"; transcript_id "TCONS_00060383"; exon_number "2"; gene_name "HSL2"; oId "AT5G65710.1"; nearest_ref "AT5G65710.1"; class_code "="; tss_id "TSS36891"; p_id "P28727";
Chr5	Cufflinks	exon	26296253	26296502	.	+	.	gene_id "XLOC_029735"; transcript_id "TCONS_00060385"; exon_number "1"; gene_name "ATNIFS1"; oId "AT5G65720.2"; nearest_ref "AT5G65720.2"; class_code "="; tss_id "TSS36892"; p_id "P28729";
Chr5	Cufflinks	exon	26296580	26298072	.	+	.	gene_id "XLOC_029735"; transcript_id "TCONS_00060385"; exon_number "2"; gene_name "ATNIFS1"; oId "AT5G65720.2"; nearest_ref "AT5G65720.2"; class_code "="; tss_id "TSS36892"; p_id "P28729";
Chr5	Cufflinks	exon	26296253	26298072	.	+	.	gene_id "XLOC_029735"; transcript_id "TCONS_00060384"; exon_number "1"; gene_name "ATNIFS1"; oId "AT5G65720.1"; nearest_ref "AT5G65720.1"; class_code "="; tss_id "TSS36892"; p_id "P28728";
Chr5	Cufflinks	exon	26299032	26299275	.	+	.	gene_id "XLOC_029736"; transcript_id "TCONS_00060386"; exon_number "1"; gene_name "XTH6"; oId "AT5G65730.1"; nearest_ref "AT5G65730.1"; class_code "="; tss_id "TSS36893"; p_id "P28730";
Chr5	Cufflinks	exon	26299381	26299481	.	+	.	gene_id "XLOC_029736"; transcript_id "TCONS_00060386"; exon_number "2"; gene_name "XTH6"; oId "AT5G65730.1"; nearest_ref "AT5G65730.1"; class_code "="; tss_id "TSS36893"; p_id "P28730";
Chr5	Cufflinks	exon	26299589	26299785	.	+	.	gene_id "XLOC_029736"; transcript_id "TCONS_00060386"; exon_number "3"; gene_name "XTH6"; oId "AT5G65730.1"; nearest_ref "AT5G65730.1"; class_code "="; tss_id "TSS36893"; p_id "P28730";
Chr5	Cufflinks	exon	26299906	26300478	.	+	.	gene_id "XLOC_029736"; transcript_id "TCONS_00060386"; exon_number "4"; gene_name "XTH6"; oId "AT5G65730.1"; nearest_ref "AT5G65730.1"; class_code "="; tss_id "TSS36893"; p_id "P28730";
Chr5	Cufflinks	exon	26301602	26302670	.	+	.	gene_id "XLOC_029737"; transcript_id "TCONS_00068853"; exon_number "1"; gene_name "AT5G65740"; oId "CUFF.7668.1"; nearest_ref "AT5G65740.2"; class_code "x"; tss_id "TSS36894";
Chr5	Cufflinks	exon	26303693	26303768	.	+	.	gene_id "XLOC_029738"; transcript_id "TCONS_00060387"; exon_number "1"; gene_name "AT5G65750"; oId "AT5G65750.1"; nearest_ref "AT5G65750.1"; class_code "="; tss_id "TSS36895"; p_id "P28731";
Chr5	Cufflinks	exon	26304134	26305771	.	+	.	gene_id "XLOC_029738"; transcript_id "TCONS_00060387"; exon_number "2"; gene_name "AT5G65750"; oId "AT5G65750.1"; nearest_ref "AT5G65750.1"; class_code "="; tss_id "TSS36895"; p_id "P28731";
Chr5	Cufflinks	exon	26305891	26306117	.	+	.	gene_id "XLOC_029738"; transcript_id "TCONS_00060387"; exon_number "3"; gene_name "AT5G65750"; oId "AT5G65750.1"; nearest_ref "AT5G65750.1"; class_code "="; tss_id "TSS36895"; p_id "P28731";
Chr5	Cufflinks	exon	26306226	26306558	.	+	.	gene_id "XLOC_029738"; transcript_id "TCONS_00060387"; exon_number "4"; gene_name "AT5G65750"; oId "AT5G65750.1"; nearest_ref "AT5G65750.1"; class_code "="; tss_id "TSS36895"; p_id "P28731";
Chr5	Cufflinks	exon	26306642	26306888	.	+	.	gene_id "XLOC_029738"; transcript_id "TCONS_00060387"; exon_number "5"; gene_name "AT5G65750"; oId "AT5G65750.1"; nearest_ref "AT5G65750.1"; class_code "="; tss_id "TSS36895"; p_id "P28731";
Chr5	Cufflinks	exon	26306974	26307102	.	+	.	gene_id "XLOC_029738"; transcript_id "TCONS_00060387"; exon_number "6"; gene_name "AT5G65750"; oId "AT5G65750.1"; nearest_ref "AT5G65750.1"; class_code "="; tss_id "TSS36895"; p_id "P28731";
Chr5	Cufflinks	exon	26307194	26307409	.	+	.	gene_id "XLOC_029738"; transcript_id "TCONS_00060387"; exon_number "7"; gene_name "AT5G65750"; oId "AT5G65750.1"; nearest_ref "AT5G65750.1"; class_code "="; tss_id "TSS36895"; p_id "P28731";
Chr5	Cufflinks	exon	26307498	26307621	.	+	.	gene_id "XLOC_029738"; transcript_id "TCONS_00060387"; exon_number "8"; gene_name "AT5G65750"; oId "AT5G65750.1"; nearest_ref "AT5G65750.1"; class_code "="; tss_id "TSS36895"; p_id "P28731";
Chr5	Cufflinks	exon	26307706	26308189	.	+	.	gene_id "XLOC_029738"; transcript_id "TCONS_00060387"; exon_number "9"; gene_name "AT5G65750"; oId "AT5G65750.1"; nearest_ref "AT5G65750.1"; class_code "="; tss_id "TSS36895"; p_id "P28731";
Chr5	Cufflinks	exon	26308253	26308687	.	+	.	gene_id "XLOC_029739"; transcript_id "TCONS_00060388"; exon_number "1"; gene_name "AT5G65760"; oId "AT5G65760.1"; nearest_ref "AT5G65760.1"; class_code "="; tss_id "TSS36896"; p_id "P28732";
Chr5	Cufflinks	exon	26308772	26308958	.	+	.	gene_id "XLOC_029739"; transcript_id "TCONS_00060388"; exon_number "2"; gene_name "AT5G65760"; oId "AT5G65760.1"; nearest_ref "AT5G65760.1"; class_code "="; tss_id "TSS36896"; p_id "P28732";
Chr5	Cufflinks	exon	26309050	26309183	.	+	.	gene_id "XLOC_029739"; transcript_id "TCONS_00060388"; exon_number "3"; gene_name "AT5G65760"; oId "AT5G65760.1"; nearest_ref "AT5G65760.1"; class_code "="; tss_id "TSS36896"; p_id "P28732";
Chr5	Cufflinks	exon	26309268	26309380	.	+	.	gene_id "XLOC_029739"; transcript_id "TCONS_00060388"; exon_number "4"; gene_name "AT5G65760"; oId "AT5G65760.1"; nearest_ref "AT5G65760.1"; class_code "="; tss_id "TSS36896"; p_id "P28732";
Chr5	Cufflinks	exon	26309464	26309587	.	+	.	gene_id "XLOC_029739"; transcript_id "TCONS_00060388"; exon_number "5"; gene_name "AT5G65760"; oId "AT5G65760.1"; nearest_ref "AT5G65760.1"; class_code "="; tss_id "TSS36896"; p_id "P28732";
Chr5	Cufflinks	exon	26309790	26309939	.	+	.	gene_id "XLOC_029739"; transcript_id "TCONS_00060388"; exon_number "6"; gene_name "AT5G65760"; oId "AT5G65760.1"; nearest_ref "AT5G65760.1"; class_code "="; tss_id "TSS36896"; p_id "P28732";
Chr5	Cufflinks	exon	26310032	26310187	.	+	.	gene_id "XLOC_029739"; transcript_id "TCONS_00060388"; exon_number "7"; gene_name "AT5G65760"; oId "AT5G65760.1"; nearest_ref "AT5G65760.1"; class_code "="; tss_id "TSS36896"; p_id "P28732";
Chr5	Cufflinks	exon	26310266	26310345	.	+	.	gene_id "XLOC_029739"; transcript_id "TCONS_00060388"; exon_number "8"; gene_name "AT5G65760"; oId "AT5G65760.1"; nearest_ref "AT5G65760.1"; class_code "="; tss_id "TSS36896"; p_id "P28732";
Chr5	Cufflinks	exon	26310444	26310493	.	+	.	gene_id "XLOC_029739"; transcript_id "TCONS_00060388"; exon_number "9"; gene_name "AT5G65760"; oId "AT5G65760.1"; nearest_ref "AT5G65760.1"; class_code "="; tss_id "TSS36896"; p_id "P28732";
Chr5	Cufflinks	exon	26310737	26311025	.	+	.	gene_id "XLOC_029739"; transcript_id "TCONS_00060388"; exon_number "10"; gene_name "AT5G65760"; oId "AT5G65760.1"; nearest_ref "AT5G65760.1"; class_code "="; tss_id "TSS36896"; p_id "P28732";
Chr5	Cufflinks	exon	26311311	26311802	.	+	.	gene_id "XLOC_029740"; transcript_id "TCONS_00060390"; exon_number "1"; gene_name "ATBCAT-5"; oId "AT5G65780.2"; nearest_ref "AT5G65780.2"; class_code "="; tss_id "TSS36897"; p_id "P28735";
Chr5	Cufflinks	exon	26312198	26312394	.	+	.	gene_id "XLOC_029740"; transcript_id "TCONS_00060390"; exon_number "2"; gene_name "ATBCAT-5"; oId "AT5G65780.2"; nearest_ref "AT5G65780.2"; class_code "="; tss_id "TSS36897"; p_id "P28735";
Chr5	Cufflinks	exon	26312453	26312743	.	+	.	gene_id "XLOC_029740"; transcript_id "TCONS_00060390"; exon_number "3"; gene_name "ATBCAT-5"; oId "AT5G65780.2"; nearest_ref "AT5G65780.2"; class_code "="; tss_id "TSS36897"; p_id "P28735";
Chr5	Cufflinks	exon	26312839	26313109	.	+	.	gene_id "XLOC_029740"; transcript_id "TCONS_00060390"; exon_number "4"; gene_name "ATBCAT-5"; oId "AT5G65780.2"; nearest_ref "AT5G65780.2"; class_code "="; tss_id "TSS36897"; p_id "P28735";
Chr5	Cufflinks	exon	26313232	26313315	.	+	.	gene_id "XLOC_029740"; transcript_id "TCONS_00060390"; exon_number "5"; gene_name "ATBCAT-5"; oId "AT5G65780.2"; nearest_ref "AT5G65780.2"; class_code "="; tss_id "TSS36897"; p_id "P28735";
Chr5	Cufflinks	exon	26313437	26315142	.	+	.	gene_id "XLOC_029740"; transcript_id "TCONS_00060390"; exon_number "6"; gene_name "ATBCAT-5"; oId "AT5G65780.2"; nearest_ref "AT5G65780.2"; class_code "="; tss_id "TSS36897"; p_id "P28735";
Chr5	Cufflinks	exon	26315238	26315463	.	+	.	gene_id "XLOC_029740"; transcript_id "TCONS_00060390"; exon_number "7"; gene_name "ATBCAT-5"; oId "AT5G65780.2"; nearest_ref "AT5G65780.2"; class_code "="; tss_id "TSS36897"; p_id "P28735";
Chr5	Cufflinks	exon	26315545	26315611	.	+	.	gene_id "XLOC_029740"; transcript_id "TCONS_00060390"; exon_number "8"; gene_name "ATBCAT-5"; oId "AT5G65780.2"; nearest_ref "AT5G65780.2"; class_code "="; tss_id "TSS36897"; p_id "P28735";
Chr5	Cufflinks	exon	26315701	26315745	.	+	.	gene_id "XLOC_029740"; transcript_id "TCONS_00060390"; exon_number "9"; gene_name "ATBCAT-5"; oId "AT5G65780.2"; nearest_ref "AT5G65780.2"; class_code "="; tss_id "TSS36897"; p_id "P28735";
Chr5	Cufflinks	exon	26315826	26316025	.	+	.	gene_id "XLOC_029740"; transcript_id "TCONS_00060390"; exon_number "10"; gene_name "ATBCAT-5"; oId "AT5G65780.2"; nearest_ref "AT5G65780.2"; class_code "="; tss_id "TSS36897"; p_id "P28735";
Chr5	Cufflinks	exon	26311311	26311802	.	+	.	gene_id "XLOC_029740"; transcript_id "TCONS_00060391"; exon_number "1"; gene_name "ATBCAT-5"; oId "CUFF.7671.3"; nearest_ref "AT5G65780.1"; class_code "j"; tss_id "TSS36897";
Chr5	Cufflinks	exon	26312198	26312407	.	+	.	gene_id "XLOC_029740"; transcript_id "TCONS_00060391"; exon_number "2"; gene_name "ATBCAT-5"; oId "CUFF.7671.3"; nearest_ref "AT5G65780.1"; class_code "j"; tss_id "TSS36897";
Chr5	Cufflinks	exon	26312490	26312743	.	+	.	gene_id "XLOC_029740"; transcript_id "TCONS_00060391"; exon_number "3"; gene_name "ATBCAT-5"; oId "CUFF.7671.3"; nearest_ref "AT5G65780.1"; class_code "j"; tss_id "TSS36897";
Chr5	Cufflinks	exon	26312839	26313109	.	+	.	gene_id "XLOC_029740"; transcript_id "TCONS_00060391"; exon_number "4"; gene_name "ATBCAT-5"; oId "CUFF.7671.3"; nearest_ref "AT5G65780.1"; class_code "j"; tss_id "TSS36897";
Chr5	Cufflinks	exon	26313232	26313315	.	+	.	gene_id "XLOC_029740"; transcript_id "TCONS_00060391"; exon_number "5"; gene_name "ATBCAT-5"; oId "CUFF.7671.3"; nearest_ref "AT5G65780.1"; class_code "j"; tss_id "TSS36897";
Chr5	Cufflinks	exon	26313437	26315142	.	+	.	gene_id "XLOC_029740"; transcript_id "TCONS_00060391"; exon_number "6"; gene_name "ATBCAT-5"; oId "CUFF.7671.3"; nearest_ref "AT5G65780.1"; class_code "j"; tss_id "TSS36897";
Chr5	Cufflinks	exon	26315238	26315463	.	+	.	gene_id "XLOC_029740"; transcript_id "TCONS_00060391"; exon_number "7"; gene_name "ATBCAT-5"; oId "CUFF.7671.3"; nearest_ref "AT5G65780.1"; class_code "j"; tss_id "TSS36897";
Chr5	Cufflinks	exon	26315545	26315611	.	+	.	gene_id "XLOC_029740"; transcript_id "TCONS_00060391"; exon_number "8"; gene_name "ATBCAT-5"; oId "CUFF.7671.3"; nearest_ref "AT5G65780.1"; class_code "j"; tss_id "TSS36897";
Chr5	Cufflinks	exon	26315701	26316546	.	+	.	gene_id "XLOC_029740"; transcript_id "TCONS_00060391"; exon_number "9"; gene_name "ATBCAT-5"; oId "CUFF.7671.3"; nearest_ref "AT5G65780.1"; class_code "j"; tss_id "TSS36897";
Chr5	Cufflinks	exon	26316627	26316712	.	+	.	gene_id "XLOC_029740"; transcript_id "TCONS_00060391"; exon_number "10"; gene_name "ATBCAT-5"; oId "CUFF.7671.3"; nearest_ref "AT5G65780.1"; class_code "j"; tss_id "TSS36897";
Chr5	Cufflinks	exon	26316824	26317004	.	+	.	gene_id "XLOC_029740"; transcript_id "TCONS_00060391"; exon_number "11"; gene_name "ATBCAT-5"; oId "CUFF.7671.3"; nearest_ref "AT5G65780.1"; class_code "j"; tss_id "TSS36897";
Chr5	Cufflinks	exon	26317149	26317325	.	+	.	gene_id "XLOC_029740"; transcript_id "TCONS_00060391"; exon_number "12"; gene_name "ATBCAT-5"; oId "CUFF.7671.3"; nearest_ref "AT5G65780.1"; class_code "j"; tss_id "TSS36897";
Chr5	Cufflinks	exon	26317412	26317543	.	+	.	gene_id "XLOC_029740"; transcript_id "TCONS_00060391"; exon_number "13"; gene_name "ATBCAT-5"; oId "CUFF.7671.3"; nearest_ref "AT5G65780.1"; class_code "j"; tss_id "TSS36897";
Chr5	Cufflinks	exon	26317627	26317725	.	+	.	gene_id "XLOC_029740"; transcript_id "TCONS_00060391"; exon_number "14"; gene_name "ATBCAT-5"; oId "CUFF.7671.3"; nearest_ref "AT5G65780.1"; class_code "j"; tss_id "TSS36897";
Chr5	Cufflinks	exon	26317806	26317922	.	+	.	gene_id "XLOC_029740"; transcript_id "TCONS_00060391"; exon_number "15"; gene_name "ATBCAT-5"; oId "CUFF.7671.3"; nearest_ref "AT5G65780.1"; class_code "j"; tss_id "TSS36897";
Chr5	Cufflinks	exon	26318017	26318112	.	+	.	gene_id "XLOC_029740"; transcript_id "TCONS_00060391"; exon_number "16"; gene_name "ATBCAT-5"; oId "CUFF.7671.3"; nearest_ref "AT5G65780.1"; class_code "j"; tss_id "TSS36897";
Chr5	Cufflinks	exon	26318266	26318378	.	+	.	gene_id "XLOC_029740"; transcript_id "TCONS_00060391"; exon_number "17"; gene_name "ATBCAT-5"; oId "CUFF.7671.3"; nearest_ref "AT5G65780.1"; class_code "j"; tss_id "TSS36897";
Chr5	Cufflinks	exon	26318468	26318863	.	+	.	gene_id "XLOC_029740"; transcript_id "TCONS_00060391"; exon_number "18"; gene_name "ATBCAT-5"; oId "CUFF.7671.3"; nearest_ref "AT5G65780.1"; class_code "j"; tss_id "TSS36897";
Chr5	Cufflinks	exon	26311311	26311802	.	+	.	gene_id "XLOC_029740"; transcript_id "TCONS_00070464"; exon_number "1"; gene_name "ATBCAT-5"; oId "CUFF.7024.3"; nearest_ref "AT5G65780.1"; class_code "j"; tss_id "TSS36897";
Chr5	Cufflinks	exon	26312198	26312407	.	+	.	gene_id "XLOC_029740"; transcript_id "TCONS_00070464"; exon_number "2"; gene_name "ATBCAT-5"; oId "CUFF.7024.3"; nearest_ref "AT5G65780.1"; class_code "j"; tss_id "TSS36897";
Chr5	Cufflinks	exon	26312490	26312743	.	+	.	gene_id "XLOC_029740"; transcript_id "TCONS_00070464"; exon_number "3"; gene_name "ATBCAT-5"; oId "CUFF.7024.3"; nearest_ref "AT5G65780.1"; class_code "j"; tss_id "TSS36897";
Chr5	Cufflinks	exon	26312839	26313109	.	+	.	gene_id "XLOC_029740"; transcript_id "TCONS_00070464"; exon_number "4"; gene_name "ATBCAT-5"; oId "CUFF.7024.3"; nearest_ref "AT5G65780.1"; class_code "j"; tss_id "TSS36897";
Chr5	Cufflinks	exon	26313232	26313315	.	+	.	gene_id "XLOC_029740"; transcript_id "TCONS_00070464"; exon_number "5"; gene_name "ATBCAT-5"; oId "CUFF.7024.3"; nearest_ref "AT5G65780.1"; class_code "j"; tss_id "TSS36897";
Chr5	Cufflinks	exon	26313437	26315142	.	+	.	gene_id "XLOC_029740"; transcript_id "TCONS_00070464"; exon_number "6"; gene_name "ATBCAT-5"; oId "CUFF.7024.3"; nearest_ref "AT5G65780.1"; class_code "j"; tss_id "TSS36897";
Chr5	Cufflinks	exon	26315238	26315463	.	+	.	gene_id "XLOC_029740"; transcript_id "TCONS_00070464"; exon_number "7"; gene_name "ATBCAT-5"; oId "CUFF.7024.3"; nearest_ref "AT5G65780.1"; class_code "j"; tss_id "TSS36897";
Chr5	Cufflinks	exon	26315545	26315611	.	+	.	gene_id "XLOC_029740"; transcript_id "TCONS_00070464"; exon_number "8"; gene_name "ATBCAT-5"; oId "CUFF.7024.3"; nearest_ref "AT5G65780.1"; class_code "j"; tss_id "TSS36897";
Chr5	Cufflinks	exon	26315701	26315745	.	+	.	gene_id "XLOC_029740"; transcript_id "TCONS_00070464"; exon_number "9"; gene_name "ATBCAT-5"; oId "CUFF.7024.3"; nearest_ref "AT5G65780.1"; class_code "j"; tss_id "TSS36897";
Chr5	Cufflinks	exon	26315826	26316546	.	+	.	gene_id "XLOC_029740"; transcript_id "TCONS_00070464"; exon_number "10"; gene_name "ATBCAT-5"; oId "CUFF.7024.3"; nearest_ref "AT5G65780.1"; class_code "j"; tss_id "TSS36897";
Chr5	Cufflinks	exon	26316627	26316712	.	+	.	gene_id "XLOC_029740"; transcript_id "TCONS_00070464"; exon_number "11"; gene_name "ATBCAT-5"; oId "CUFF.7024.3"; nearest_ref "AT5G65780.1"; class_code "j"; tss_id "TSS36897";
Chr5	Cufflinks	exon	26316824	26317004	.	+	.	gene_id "XLOC_029740"; transcript_id "TCONS_00070464"; exon_number "12"; gene_name "ATBCAT-5"; oId "CUFF.7024.3"; nearest_ref "AT5G65780.1"; class_code "j"; tss_id "TSS36897";
Chr5	Cufflinks	exon	26317149	26317325	.	+	.	gene_id "XLOC_029740"; transcript_id "TCONS_00070464"; exon_number "13"; gene_name "ATBCAT-5"; oId "CUFF.7024.3"; nearest_ref "AT5G65780.1"; class_code "j"; tss_id "TSS36897";
Chr5	Cufflinks	exon	26317412	26317543	.	+	.	gene_id "XLOC_029740"; transcript_id "TCONS_00070464"; exon_number "14"; gene_name "ATBCAT-5"; oId "CUFF.7024.3"; nearest_ref "AT5G65780.1"; class_code "j"; tss_id "TSS36897";
Chr5	Cufflinks	exon	26317627	26317725	.	+	.	gene_id "XLOC_029740"; transcript_id "TCONS_00070464"; exon_number "15"; gene_name "ATBCAT-5"; oId "CUFF.7024.3"; nearest_ref "AT5G65780.1"; class_code "j"; tss_id "TSS36897";
Chr5	Cufflinks	exon	26317806	26317922	.	+	.	gene_id "XLOC_029740"; transcript_id "TCONS_00070464"; exon_number "16"; gene_name "ATBCAT-5"; oId "CUFF.7024.3"; nearest_ref "AT5G65780.1"; class_code "j"; tss_id "TSS36897";
Chr5	Cufflinks	exon	26318017	26318112	.	+	.	gene_id "XLOC_029740"; transcript_id "TCONS_00070464"; exon_number "17"; gene_name "ATBCAT-5"; oId "CUFF.7024.3"; nearest_ref "AT5G65780.1"; class_code "j"; tss_id "TSS36897";
Chr5	Cufflinks	exon	26318266	26318378	.	+	.	gene_id "XLOC_029740"; transcript_id "TCONS_00070464"; exon_number "18"; gene_name "ATBCAT-5"; oId "CUFF.7024.3"; nearest_ref "AT5G65780.1"; class_code "j"; tss_id "TSS36897";
Chr5	Cufflinks	exon	26318468	26318950	.	+	.	gene_id "XLOC_029740"; transcript_id "TCONS_00070464"; exon_number "19"; gene_name "ATBCAT-5"; oId "CUFF.7024.3"; nearest_ref "AT5G65780.1"; class_code "j"; tss_id "TSS36897";
Chr5	Cufflinks	exon	26311587	26311802	.	+	.	gene_id "XLOC_029740"; transcript_id "TCONS_00060392"; exon_number "1"; gene_name "LINC4"; oId "AT5G65770.2"; nearest_ref "AT5G65770.2"; class_code "="; tss_id "TSS36898"; p_id "P28734";
Chr5	Cufflinks	exon	26312198	26312407	.	+	.	gene_id "XLOC_029740"; transcript_id "TCONS_00060392"; exon_number "2"; gene_name "LINC4"; oId "AT5G65770.2"; nearest_ref "AT5G65770.2"; class_code "="; tss_id "TSS36898"; p_id "P28734";
Chr5	Cufflinks	exon	26312490	26312743	.	+	.	gene_id "XLOC_029740"; transcript_id "TCONS_00060392"; exon_number "3"; gene_name "LINC4"; oId "AT5G65770.2"; nearest_ref "AT5G65770.2"; class_code "="; tss_id "TSS36898"; p_id "P28734";
Chr5	Cufflinks	exon	26312839	26313190	.	+	.	gene_id "XLOC_029740"; transcript_id "TCONS_00060392"; exon_number "4"; gene_name "LINC4"; oId "AT5G65770.2"; nearest_ref "AT5G65770.2"; class_code "="; tss_id "TSS36898"; p_id "P28734";
Chr5	Cufflinks	exon	26313232	26313315	.	+	.	gene_id "XLOC_029740"; transcript_id "TCONS_00060392"; exon_number "5"; gene_name "LINC4"; oId "AT5G65770.2"; nearest_ref "AT5G65770.2"; class_code "="; tss_id "TSS36898"; p_id "P28734";
Chr5	Cufflinks	exon	26313437	26315142	.	+	.	gene_id "XLOC_029740"; transcript_id "TCONS_00060392"; exon_number "6"; gene_name "LINC4"; oId "AT5G65770.2"; nearest_ref "AT5G65770.2"; class_code "="; tss_id "TSS36898"; p_id "P28734";
Chr5	Cufflinks	exon	26315238	26315544	.	+	.	gene_id "XLOC_029740"; transcript_id "TCONS_00060392"; exon_number "7"; gene_name "LINC4"; oId "AT5G65770.2"; nearest_ref "AT5G65770.2"; class_code "="; tss_id "TSS36898"; p_id "P28734";
Chr5	Cufflinks	exon	26321523	26321533	.	+	.	gene_id "XLOC_029741"; transcript_id "TCONS_00068854"; exon_number "1"; gene_name "AT5G66090"; oId "CUFF.7672.1"; nearest_ref "AT5G66090.1"; class_code "j"; tss_id "TSS36900";
Chr5	Cufflinks	exon	26425768	26425996	.	+	.	gene_id "XLOC_029741"; transcript_id "TCONS_00068854"; exon_number "2"; gene_name "AT5G66090"; oId "CUFF.7672.1"; nearest_ref "AT5G66090.1"; class_code "j"; tss_id "TSS36900";
Chr5	Cufflinks	exon	26426225	26426361	.	+	.	gene_id "XLOC_029741"; transcript_id "TCONS_00068854"; exon_number "3"; gene_name "AT5G66090"; oId "CUFF.7672.1"; nearest_ref "AT5G66090.1"; class_code "j"; tss_id "TSS36900";
Chr5	Cufflinks	exon	26426438	26426495	.	+	.	gene_id "XLOC_029741"; transcript_id "TCONS_00068854"; exon_number "4"; gene_name "AT5G66090"; oId "CUFF.7672.1"; nearest_ref "AT5G66090.1"; class_code "j"; tss_id "TSS36900";
Chr5	Cufflinks	exon	26426589	26426666	.	+	.	gene_id "XLOC_029741"; transcript_id "TCONS_00068854"; exon_number "5"; gene_name "AT5G66090"; oId "CUFF.7672.1"; nearest_ref "AT5G66090.1"; class_code "j"; tss_id "TSS36900";
Chr5	Cufflinks	exon	26426762	26427188	.	+	.	gene_id "XLOC_029741"; transcript_id "TCONS_00068854"; exon_number "6"; gene_name "AT5G66090"; oId "CUFF.7672.1"; nearest_ref "AT5G66090.1"; class_code "j"; tss_id "TSS36900";
Chr5	Cufflinks	exon	26425736	26425996	.	+	.	gene_id "XLOC_029741"; transcript_id "TCONS_00060417"; exon_number "1"; gene_name "AT5G66090"; oId "AT5G66090.1"; nearest_ref "AT5G66090.1"; class_code "="; tss_id "TSS36901"; p_id "P28737";
Chr5	Cufflinks	exon	26426225	26426361	.	+	.	gene_id "XLOC_029741"; transcript_id "TCONS_00060417"; exon_number "2"; gene_name "AT5G66090"; oId "AT5G66090.1"; nearest_ref "AT5G66090.1"; class_code "="; tss_id "TSS36901"; p_id "P28737";
Chr5	Cufflinks	exon	26426438	26426495	.	+	.	gene_id "XLOC_029741"; transcript_id "TCONS_00060417"; exon_number "3"; gene_name "AT5G66090"; oId "AT5G66090.1"; nearest_ref "AT5G66090.1"; class_code "="; tss_id "TSS36901"; p_id "P28737";
Chr5	Cufflinks	exon	26426589	26426666	.	+	.	gene_id "XLOC_029741"; transcript_id "TCONS_00060417"; exon_number "4"; gene_name "AT5G66090"; oId "AT5G66090.1"; nearest_ref "AT5G66090.1"; class_code "="; tss_id "TSS36901"; p_id "P28737";
Chr5	Cufflinks	exon	26426762	26427172	.	+	.	gene_id "XLOC_029741"; transcript_id "TCONS_00060417"; exon_number "5"; gene_name "AT5G66090"; oId "AT5G66090.1"; nearest_ref "AT5G66090.1"; class_code "="; tss_id "TSS36901"; p_id "P28737";
Chr5	Cufflinks	exon	26322948	26323170	.	+	.	gene_id "XLOC_029742"; transcript_id "TCONS_00060393"; exon_number "1"; gene_name "ATMYB68"; oId "AT5G65790.1"; nearest_ref "AT5G65790.1"; class_code "="; tss_id "TSS36902"; p_id "P28738";
Chr5	Cufflinks	exon	26323291	26323420	.	+	.	gene_id "XLOC_029742"; transcript_id "TCONS_00060393"; exon_number "2"; gene_name "ATMYB68"; oId "AT5G65790.1"; nearest_ref "AT5G65790.1"; class_code "="; tss_id "TSS36902"; p_id "P28738";
Chr5	Cufflinks	exon	26323527	26324578	.	+	.	gene_id "XLOC_029742"; transcript_id "TCONS_00060393"; exon_number "3"; gene_name "ATMYB68"; oId "AT5G65790.1"; nearest_ref "AT5G65790.1"; class_code "="; tss_id "TSS36902"; p_id "P28738";
Chr5	Cufflinks	exon	26342079	26343039	.	+	.	gene_id "XLOC_029743"; transcript_id "TCONS_00060394"; exon_number "1"; gene_name "ATRLP57"; oId "CUFF.10091.1"; nearest_ref "AT5G65830.1"; class_code "x"; tss_id "TSS36903";
Chr5	Cufflinks	exon	26342401	26343280	.	+	.	gene_id "XLOC_029743"; transcript_id "TCONS_00067033"; exon_number "1"; gene_name "ATRLP57"; oId "CUFF.8712.1"; nearest_ref "AT5G65830.1"; class_code "x"; tss_id "TSS36904";
Chr5	Cufflinks	exon	26346314	26347610	.	+	.	gene_id "XLOC_029744"; transcript_id "TCONS_00060395"; exon_number "1"; gene_name "AT5G65850"; oId "AT5G65850.1"; nearest_ref "AT5G65850.1"; class_code "="; tss_id "TSS36905"; p_id "P28739";
Chr5	Cufflinks	exon	26351508	26351709	.	+	.	gene_id "XLOC_029745"; transcript_id "TCONS_00060396"; exon_number "1"; gene_name "ATPSK5"; oId "AT5G65870.1"; nearest_ref "AT5G65870.1"; class_code "="; tss_id "TSS36906"; p_id "P28740";
Chr5	Cufflinks	exon	26351939	26352269	.	+	.	gene_id "XLOC_029745"; transcript_id "TCONS_00060396"; exon_number "2"; gene_name "ATPSK5"; oId "AT5G65870.1"; nearest_ref "AT5G65870.1"; class_code "="; tss_id "TSS36906"; p_id "P28740";
Chr5	Cufflinks	exon	26352995	26353147	.	+	.	gene_id "XLOC_029746"; transcript_id "TCONS_00060397"; exon_number "1"; gene_name "AT5G65880"; oId "AT5G65880.1"; nearest_ref "AT5G65880.1"; class_code "="; tss_id "TSS36907"; p_id "P28741";
Chr5	Cufflinks	exon	26353459	26353761	.	+	.	gene_id "XLOC_029746"; transcript_id "TCONS_00060397"; exon_number "2"; gene_name "AT5G65880"; oId "AT5G65880.1"; nearest_ref "AT5G65880.1"; class_code "="; tss_id "TSS36907"; p_id "P28741";
Chr5	Cufflinks	exon	26354853	26355080	.	+	.	gene_id "XLOC_029747"; transcript_id "TCONS_00060398"; exon_number "1"; gene_name "ACR1"; oId "AT5G65890.2"; nearest_ref "AT5G65890.2"; class_code "="; tss_id "TSS36908"; p_id "P28743";
Chr5	Cufflinks	exon	26355669	26355774	.	+	.	gene_id "XLOC_029747"; transcript_id "TCONS_00060398"; exon_number "2"; gene_name "ACR1"; oId "AT5G65890.2"; nearest_ref "AT5G65890.2"; class_code "="; tss_id "TSS36908"; p_id "P28743";
Chr5	Cufflinks	exon	26356011	26356125	.	+	.	gene_id "XLOC_029747"; transcript_id "TCONS_00060398"; exon_number "3"; gene_name "ACR1"; oId "AT5G65890.2"; nearest_ref "AT5G65890.2"; class_code "="; tss_id "TSS36908"; p_id "P28743";
Chr5	Cufflinks	exon	26356208	26356275	.	+	.	gene_id "XLOC_029747"; transcript_id "TCONS_00060398"; exon_number "4"; gene_name "ACR1"; oId "AT5G65890.2"; nearest_ref "AT5G65890.2"; class_code "="; tss_id "TSS36908"; p_id "P28743";
Chr5	Cufflinks	exon	26356513	26356985	.	+	.	gene_id "XLOC_029747"; transcript_id "TCONS_00060398"; exon_number "5"; gene_name "ACR1"; oId "AT5G65890.2"; nearest_ref "AT5G65890.2"; class_code "="; tss_id "TSS36908"; p_id "P28743";
Chr5	Cufflinks	exon	26357064	26357866	.	+	.	gene_id "XLOC_029747"; transcript_id "TCONS_00060398"; exon_number "6"; gene_name "ACR1"; oId "AT5G65890.2"; nearest_ref "AT5G65890.2"; class_code "="; tss_id "TSS36908"; p_id "P28743";
Chr5	Cufflinks	exon	26354853	26355080	.	+	.	gene_id "XLOC_029747"; transcript_id "TCONS_00068855"; exon_number "1"; gene_name "ACR1"; oId "CUFF.7677.2"; nearest_ref "AT5G65890.1"; class_code "j"; tss_id "TSS36908";
Chr5	Cufflinks	exon	26355669	26355774	.	+	.	gene_id "XLOC_029747"; transcript_id "TCONS_00068855"; exon_number "2"; gene_name "ACR1"; oId "CUFF.7677.2"; nearest_ref "AT5G65890.1"; class_code "j"; tss_id "TSS36908";
Chr5	Cufflinks	exon	26356011	26356275	.	+	.	gene_id "XLOC_029747"; transcript_id "TCONS_00068855"; exon_number "3"; gene_name "ACR1"; oId "CUFF.7677.2"; nearest_ref "AT5G65890.1"; class_code "j"; tss_id "TSS36908";
Chr5	Cufflinks	exon	26356513	26356985	.	+	.	gene_id "XLOC_029747"; transcript_id "TCONS_00068855"; exon_number "4"; gene_name "ACR1"; oId "CUFF.7677.2"; nearest_ref "AT5G65890.1"; class_code "j"; tss_id "TSS36908";
Chr5	Cufflinks	exon	26357064	26357891	.	+	.	gene_id "XLOC_029747"; transcript_id "TCONS_00068855"; exon_number "5"; gene_name "ACR1"; oId "CUFF.7677.2"; nearest_ref "AT5G65890.1"; class_code "j"; tss_id "TSS36908";
Chr5	Cufflinks	exon	26354909	26355080	.	+	.	gene_id "XLOC_029747"; transcript_id "TCONS_00060399"; exon_number "1"; gene_name "ACR1"; oId "AT5G65890.1"; nearest_ref "AT5G65890.1"; class_code "="; tss_id "TSS36908"; p_id "P28742";
Chr5	Cufflinks	exon	26355669	26355774	.	+	.	gene_id "XLOC_029747"; transcript_id "TCONS_00060399"; exon_number "2"; gene_name "ACR1"; oId "AT5G65890.1"; nearest_ref "AT5G65890.1"; class_code "="; tss_id "TSS36908"; p_id "P28742";
Chr5	Cufflinks	exon	26355872	26355917	.	+	.	gene_id "XLOC_029747"; transcript_id "TCONS_00060399"; exon_number "3"; gene_name "ACR1"; oId "AT5G65890.1"; nearest_ref "AT5G65890.1"; class_code "="; tss_id "TSS36908"; p_id "P28742";
Chr5	Cufflinks	exon	26356011	26356125	.	+	.	gene_id "XLOC_029747"; transcript_id "TCONS_00060399"; exon_number "4"; gene_name "ACR1"; oId "AT5G65890.1"; nearest_ref "AT5G65890.1"; class_code "="; tss_id "TSS36908"; p_id "P28742";
Chr5	Cufflinks	exon	26356208	26356275	.	+	.	gene_id "XLOC_029747"; transcript_id "TCONS_00060399"; exon_number "5"; gene_name "ACR1"; oId "AT5G65890.1"; nearest_ref "AT5G65890.1"; class_code "="; tss_id "TSS36908"; p_id "P28742";
Chr5	Cufflinks	exon	26356513	26356985	.	+	.	gene_id "XLOC_029747"; transcript_id "TCONS_00060399"; exon_number "6"; gene_name "ACR1"; oId "AT5G65890.1"; nearest_ref "AT5G65890.1"; class_code "="; tss_id "TSS36908"; p_id "P28742";
Chr5	Cufflinks	exon	26357064	26357866	.	+	.	gene_id "XLOC_029747"; transcript_id "TCONS_00060399"; exon_number "7"; gene_name "ACR1"; oId "AT5G65890.1"; nearest_ref "AT5G65890.1"; class_code "="; tss_id "TSS36908"; p_id "P28742";
Chr5	Cufflinks	exon	26356321	26356985	.	+	.	gene_id "XLOC_029747"; transcript_id "TCONS_00060400"; exon_number "1"; gene_name "ACR1"; oId "CUFF.10094.3"; nearest_ref "AT5G65890.1"; class_code "j"; tss_id "TSS36909";
Chr5	Cufflinks	exon	26357064	26357866	.	+	.	gene_id "XLOC_029747"; transcript_id "TCONS_00060400"; exon_number "2"; gene_name "ACR1"; oId "CUFF.10094.3"; nearest_ref "AT5G65890.1"; class_code "j"; tss_id "TSS36909";
Chr5	Cufflinks	exon	26358206	26358864	.	+	.	gene_id "XLOC_029748"; transcript_id "TCONS_00060401"; exon_number "1"; gene_name "RH27"; oId "AT5G65900.1"; nearest_ref "AT5G65900.1"; class_code "="; tss_id "TSS36910"; p_id "P28744";
Chr5	Cufflinks	exon	26358959	26359144	.	+	.	gene_id "XLOC_029748"; transcript_id "TCONS_00060401"; exon_number "2"; gene_name "RH27"; oId "AT5G65900.1"; nearest_ref "AT5G65900.1"; class_code "="; tss_id "TSS36910"; p_id "P28744";
Chr5	Cufflinks	exon	26359226	26359411	.	+	.	gene_id "XLOC_029748"; transcript_id "TCONS_00060401"; exon_number "3"; gene_name "RH27"; oId "AT5G65900.1"; nearest_ref "AT5G65900.1"; class_code "="; tss_id "TSS36910"; p_id "P28744";
Chr5	Cufflinks	exon	26359491	26359574	.	+	.	gene_id "XLOC_029748"; transcript_id "TCONS_00060401"; exon_number "4"; gene_name "RH27"; oId "AT5G65900.1"; nearest_ref "AT5G65900.1"; class_code "="; tss_id "TSS36910"; p_id "P28744";
Chr5	Cufflinks	exon	26359693	26359734	.	+	.	gene_id "XLOC_029748"; transcript_id "TCONS_00060401"; exon_number "5"; gene_name "RH27"; oId "AT5G65900.1"; nearest_ref "AT5G65900.1"; class_code "="; tss_id "TSS36910"; p_id "P28744";
Chr5	Cufflinks	exon	26359821	26359889	.	+	.	gene_id "XLOC_029748"; transcript_id "TCONS_00060401"; exon_number "6"; gene_name "RH27"; oId "AT5G65900.1"; nearest_ref "AT5G65900.1"; class_code "="; tss_id "TSS36910"; p_id "P28744";
Chr5	Cufflinks	exon	26359984	26360286	.	+	.	gene_id "XLOC_029748"; transcript_id "TCONS_00060401"; exon_number "7"; gene_name "RH27"; oId "AT5G65900.1"; nearest_ref "AT5G65900.1"; class_code "="; tss_id "TSS36910"; p_id "P28744";
Chr5	Cufflinks	exon	26360366	26360404	.	+	.	gene_id "XLOC_029748"; transcript_id "TCONS_00060401"; exon_number "8"; gene_name "RH27"; oId "AT5G65900.1"; nearest_ref "AT5G65900.1"; class_code "="; tss_id "TSS36910"; p_id "P28744";
Chr5	Cufflinks	exon	26360499	26360603	.	+	.	gene_id "XLOC_029748"; transcript_id "TCONS_00060401"; exon_number "9"; gene_name "RH27"; oId "AT5G65900.1"; nearest_ref "AT5G65900.1"; class_code "="; tss_id "TSS36910"; p_id "P28744";
Chr5	Cufflinks	exon	26360696	26360764	.	+	.	gene_id "XLOC_029748"; transcript_id "TCONS_00060401"; exon_number "10"; gene_name "RH27"; oId "AT5G65900.1"; nearest_ref "AT5G65900.1"; class_code "="; tss_id "TSS36910"; p_id "P28744";
Chr5	Cufflinks	exon	26360848	26360973	.	+	.	gene_id "XLOC_029748"; transcript_id "TCONS_00060401"; exon_number "11"; gene_name "RH27"; oId "AT5G65900.1"; nearest_ref "AT5G65900.1"; class_code "="; tss_id "TSS36910"; p_id "P28744";
Chr5	Cufflinks	exon	26361089	26361443	.	+	.	gene_id "XLOC_029748"; transcript_id "TCONS_00060401"; exon_number "12"; gene_name "RH27"; oId "AT5G65900.1"; nearest_ref "AT5G65900.1"; class_code "="; tss_id "TSS36910"; p_id "P28744";
Chr5	Cufflinks	exon	26369045	26369751	.	+	.	gene_id "XLOC_029749"; transcript_id "TCONS_00060402"; exon_number "1"; gene_name "AT5G65925"; oId "AT5G65925.1"; nearest_ref "AT5G65925.1"; class_code "="; tss_id "TSS36911"; p_id "P28745";
Chr5	Cufflinks	exon	26380123	26380678	.	+	.	gene_id "XLOC_029750"; transcript_id "TCONS_00060403"; exon_number "1"; gene_name "AT5G65950"; oId "AT5G65950.1"; nearest_ref "AT5G65950.1"; class_code "="; tss_id "TSS36912"; p_id "P28746";
Chr5	Cufflinks	exon	26380772	26380833	.	+	.	gene_id "XLOC_029750"; transcript_id "TCONS_00060403"; exon_number "2"; gene_name "AT5G65950"; oId "AT5G65950.1"; nearest_ref "AT5G65950.1"; class_code "="; tss_id "TSS36912"; p_id "P28746";
Chr5	Cufflinks	exon	26380914	26381028	.	+	.	gene_id "XLOC_029750"; transcript_id "TCONS_00060403"; exon_number "3"; gene_name "AT5G65950"; oId "AT5G65950.1"; nearest_ref "AT5G65950.1"; class_code "="; tss_id "TSS36912"; p_id "P28746";
Chr5	Cufflinks	exon	26381109	26381232	.	+	.	gene_id "XLOC_029750"; transcript_id "TCONS_00060403"; exon_number "4"; gene_name "AT5G65950"; oId "AT5G65950.1"; nearest_ref "AT5G65950.1"; class_code "="; tss_id "TSS36912"; p_id "P28746";
Chr5	Cufflinks	exon	26381323	26381403	.	+	.	gene_id "XLOC_029750"; transcript_id "TCONS_00060403"; exon_number "5"; gene_name "AT5G65950"; oId "AT5G65950.1"; nearest_ref "AT5G65950.1"; class_code "="; tss_id "TSS36912"; p_id "P28746";
Chr5	Cufflinks	exon	26381587	26381928	.	+	.	gene_id "XLOC_029750"; transcript_id "TCONS_00060403"; exon_number "6"; gene_name "AT5G65950"; oId "AT5G65950.1"; nearest_ref "AT5G65950.1"; class_code "="; tss_id "TSS36912"; p_id "P28746";
Chr5	Cufflinks	exon	26382185	26382351	.	+	.	gene_id "XLOC_029750"; transcript_id "TCONS_00060403"; exon_number "7"; gene_name "AT5G65950"; oId "AT5G65950.1"; nearest_ref "AT5G65950.1"; class_code "="; tss_id "TSS36912"; p_id "P28746";
Chr5	Cufflinks	exon	26382447	26383288	.	+	.	gene_id "XLOC_029750"; transcript_id "TCONS_00060403"; exon_number "8"; gene_name "AT5G65950"; oId "AT5G65950.1"; nearest_ref "AT5G65950.1"; class_code "="; tss_id "TSS36912"; p_id "P28746";
Chr5	Cufflinks	exon	26383510	26385221	.	+	.	gene_id "XLOC_029750"; transcript_id "TCONS_00060403"; exon_number "9"; gene_name "AT5G65950"; oId "AT5G65950.1"; nearest_ref "AT5G65950.1"; class_code "="; tss_id "TSS36912"; p_id "P28746";
Chr5	Cufflinks	exon	26385348	26385479	.	+	.	gene_id "XLOC_029751"; transcript_id "TCONS_00060404"; exon_number "1"; gene_name "AT5G65960"; oId "AT5G65960.1"; nearest_ref "AT5G65960.1"; class_code "="; tss_id "TSS36913"; p_id "P28747";
Chr5	Cufflinks	exon	26385547	26385607	.	+	.	gene_id "XLOC_029751"; transcript_id "TCONS_00060404"; exon_number "2"; gene_name "AT5G65960"; oId "AT5G65960.1"; nearest_ref "AT5G65960.1"; class_code "="; tss_id "TSS36913"; p_id "P28747";
Chr5	Cufflinks	exon	26385689	26385824	.	+	.	gene_id "XLOC_029751"; transcript_id "TCONS_00060404"; exon_number "3"; gene_name "AT5G65960"; oId "AT5G65960.1"; nearest_ref "AT5G65960.1"; class_code "="; tss_id "TSS36913"; p_id "P28747";
Chr5	Cufflinks	exon	26385916	26386243	.	+	.	gene_id "XLOC_029751"; transcript_id "TCONS_00060404"; exon_number "4"; gene_name "AT5G65960"; oId "AT5G65960.1"; nearest_ref "AT5G65960.1"; class_code "="; tss_id "TSS36913"; p_id "P28747";
Chr5	Cufflinks	exon	26386424	26386552	.	+	.	gene_id "XLOC_029751"; transcript_id "TCONS_00060404"; exon_number "5"; gene_name "AT5G65960"; oId "AT5G65960.1"; nearest_ref "AT5G65960.1"; class_code "="; tss_id "TSS36913"; p_id "P28747";
Chr5	Cufflinks	exon	26386737	26387447	.	+	.	gene_id "XLOC_029751"; transcript_id "TCONS_00060404"; exon_number "6"; gene_name "AT5G65960"; oId "AT5G65960.1"; nearest_ref "AT5G65960.1"; class_code "="; tss_id "TSS36913"; p_id "P28747";
Chr5	Cufflinks	exon	26392444	26392578	.	+	.	gene_id "XLOC_029752"; transcript_id "TCONS_00060405"; exon_number "1"; gene_name "AT5G65980"; oId "AT5G65980.1"; nearest_ref "AT5G65980.1"; class_code "="; tss_id "TSS36914"; p_id "P28748";
Chr5	Cufflinks	exon	26392670	26392749	.	+	.	gene_id "XLOC_029752"; transcript_id "TCONS_00060405"; exon_number "2"; gene_name "AT5G65980"; oId "AT5G65980.1"; nearest_ref "AT5G65980.1"; class_code "="; tss_id "TSS36914"; p_id "P28748";
Chr5	Cufflinks	exon	26392828	26392952	.	+	.	gene_id "XLOC_029752"; transcript_id "TCONS_00060405"; exon_number "3"; gene_name "AT5G65980"; oId "AT5G65980.1"; nearest_ref "AT5G65980.1"; class_code "="; tss_id "TSS36914"; p_id "P28748";
Chr5	Cufflinks	exon	26393044	26393165	.	+	.	gene_id "XLOC_029752"; transcript_id "TCONS_00060405"; exon_number "4"; gene_name "AT5G65980"; oId "AT5G65980.1"; nearest_ref "AT5G65980.1"; class_code "="; tss_id "TSS36914"; p_id "P28748";
Chr5	Cufflinks	exon	26393256	26393516	.	+	.	gene_id "XLOC_029752"; transcript_id "TCONS_00060405"; exon_number "5"; gene_name "AT5G65980"; oId "AT5G65980.1"; nearest_ref "AT5G65980.1"; class_code "="; tss_id "TSS36914"; p_id "P28748";
Chr5	Cufflinks	exon	26393610	26393710	.	+	.	gene_id "XLOC_029752"; transcript_id "TCONS_00060405"; exon_number "6"; gene_name "AT5G65980"; oId "AT5G65980.1"; nearest_ref "AT5G65980.1"; class_code "="; tss_id "TSS36914"; p_id "P28748";
Chr5	Cufflinks	exon	26393785	26394023	.	+	.	gene_id "XLOC_029752"; transcript_id "TCONS_00060405"; exon_number "7"; gene_name "AT5G65980"; oId "AT5G65980.1"; nearest_ref "AT5G65980.1"; class_code "="; tss_id "TSS36914"; p_id "P28748";
Chr5	Cufflinks	exon	26394108	26394232	.	+	.	gene_id "XLOC_029752"; transcript_id "TCONS_00060405"; exon_number "8"; gene_name "AT5G65980"; oId "AT5G65980.1"; nearest_ref "AT5G65980.1"; class_code "="; tss_id "TSS36914"; p_id "P28748";
Chr5	Cufflinks	exon	26394882	26395689	.	+	.	gene_id "XLOC_029753"; transcript_id "TCONS_00060406"; exon_number "1"; gene_name "AT5G65990"; oId "AT5G65990.1"; nearest_ref "AT5G65990.1"; class_code "="; tss_id "TSS36915"; p_id "P28749";
Chr5	Cufflinks	exon	26395773	26396513	.	+	.	gene_id "XLOC_029753"; transcript_id "TCONS_00060406"; exon_number "2"; gene_name "AT5G65990"; oId "AT5G65990.1"; nearest_ref "AT5G65990.1"; class_code "="; tss_id "TSS36915"; p_id "P28749";
Chr5	Cufflinks	exon	26399432	26399628	.	+	.	gene_id "XLOC_029754"; transcript_id "TCONS_00060407"; exon_number "1"; gene_name "AT5G66010"; oId "AT5G66010.2"; nearest_ref "AT5G66010.2"; class_code "="; tss_id "TSS36916"; p_id "P28751";
Chr5	Cufflinks	exon	26400080	26400949	.	+	.	gene_id "XLOC_029754"; transcript_id "TCONS_00060407"; exon_number "2"; gene_name "AT5G66010"; oId "AT5G66010.2"; nearest_ref "AT5G66010.2"; class_code "="; tss_id "TSS36916"; p_id "P28751";
Chr5	Cufflinks	exon	26399432	26401037	.	+	.	gene_id "XLOC_029754"; transcript_id "TCONS_00068856"; exon_number "1"; gene_name "AT5G66010"; oId "CUFF.7686.2"; nearest_ref "AT5G66010.1"; class_code "e"; tss_id "TSS36916";
Chr5	Cufflinks	exon	26399528	26399628	.	+	.	gene_id "XLOC_029754"; transcript_id "TCONS_00060408"; exon_number "1"; gene_name "AT5G66010"; oId "AT5G66010.1"; nearest_ref "AT5G66010.1"; class_code "="; tss_id "TSS36916"; p_id "P28750";
Chr5	Cufflinks	exon	26400003	26400999	.	+	.	gene_id "XLOC_029754"; transcript_id "TCONS_00060408"; exon_number "2"; gene_name "AT5G66010"; oId "AT5G66010.1"; nearest_ref "AT5G66010.1"; class_code "="; tss_id "TSS36916"; p_id "P28750";
Chr5	Cufflinks	exon	26410520	26410645	.	+	.	gene_id "XLOC_029755"; transcript_id "TCONS_00060409"; exon_number "1"; gene_name "STR16"; oId "AT5G66040.1"; nearest_ref "AT5G66040.1"; class_code "="; tss_id "TSS36917"; p_id "P28753";
Chr5	Cufflinks	exon	26410732	26410805	.	+	.	gene_id "XLOC_029755"; transcript_id "TCONS_00060409"; exon_number "2"; gene_name "STR16"; oId "AT5G66040.1"; nearest_ref "AT5G66040.1"; class_code "="; tss_id "TSS36917"; p_id "P28753";
Chr5	Cufflinks	exon	26410869	26410993	.	+	.	gene_id "XLOC_029755"; transcript_id "TCONS_00060409"; exon_number "3"; gene_name "STR16"; oId "AT5G66040.1"; nearest_ref "AT5G66040.1"; class_code "="; tss_id "TSS36917"; p_id "P28753";
Chr5	Cufflinks	exon	26411065	26411355	.	+	.	gene_id "XLOC_029755"; transcript_id "TCONS_00060409"; exon_number "4"; gene_name "STR16"; oId "AT5G66040.1"; nearest_ref "AT5G66040.1"; class_code "="; tss_id "TSS36917"; p_id "P28753";
Chr5	Cufflinks	exon	26410530	26410645	.	+	.	gene_id "XLOC_029755"; transcript_id "TCONS_00060410"; exon_number "1"; gene_name "STR16"; oId "AT5G66040.2"; nearest_ref "AT5G66040.2"; class_code "="; tss_id "TSS36917"; p_id "P28752";
Chr5	Cufflinks	exon	26410732	26410993	.	+	.	gene_id "XLOC_029755"; transcript_id "TCONS_00060410"; exon_number "2"; gene_name "STR16"; oId "AT5G66040.2"; nearest_ref "AT5G66040.2"; class_code "="; tss_id "TSS36917"; p_id "P28752";
Chr5	Cufflinks	exon	26411065	26411352	.	+	.	gene_id "XLOC_029755"; transcript_id "TCONS_00060410"; exon_number "3"; gene_name "STR16"; oId "AT5G66040.2"; nearest_ref "AT5G66040.2"; class_code "="; tss_id "TSS36917"; p_id "P28752";
Chr5	Cufflinks	exon	26416126	26416924	.	+	.	gene_id "XLOC_029756"; transcript_id "TCONS_00060411"; exon_number "1"; gene_name "AT5G66052"; oId "AT5G66052.1"; nearest_ref "AT5G66052.1"; class_code "="; tss_id "TSS36918"; p_id "P28754";
Chr5	Cufflinks	exon	26419396	26419848	.	+	.	gene_id "XLOC_029757"; transcript_id "TCONS_00067035"; exon_number "1"; gene_name "AT5G66060"; oId "CUFF.8729.2"; nearest_ref "AT5G66060.2"; class_code "j"; tss_id "TSS36919";
Chr5	Cufflinks	exon	26420113	26420210	.	+	.	gene_id "XLOC_029757"; transcript_id "TCONS_00067035"; exon_number "2"; gene_name "AT5G66060"; oId "CUFF.8729.2"; nearest_ref "AT5G66060.2"; class_code "j"; tss_id "TSS36919";
Chr5	Cufflinks	exon	26420305	26420402	.	+	.	gene_id "XLOC_029757"; transcript_id "TCONS_00067035"; exon_number "3"; gene_name "AT5G66060"; oId "CUFF.8729.2"; nearest_ref "AT5G66060.2"; class_code "j"; tss_id "TSS36919";
Chr5	Cufflinks	exon	26420524	26420836	.	+	.	gene_id "XLOC_029757"; transcript_id "TCONS_00067035"; exon_number "4"; gene_name "AT5G66060"; oId "CUFF.8729.2"; nearest_ref "AT5G66060.2"; class_code "j"; tss_id "TSS36919";
Chr5	Cufflinks	exon	26421045	26421130	.	+	.	gene_id "XLOC_029757"; transcript_id "TCONS_00067035"; exon_number "5"; gene_name "AT5G66060"; oId "CUFF.8729.2"; nearest_ref "AT5G66060.2"; class_code "j"; tss_id "TSS36919";
Chr5	Cufflinks	exon	26421310	26421594	.	+	.	gene_id "XLOC_029757"; transcript_id "TCONS_00067035"; exon_number "6"; gene_name "AT5G66060"; oId "CUFF.8729.2"; nearest_ref "AT5G66060.2"; class_code "j"; tss_id "TSS36919";
Chr5	Cufflinks	exon	26419396	26419677	.	+	.	gene_id "XLOC_029757"; transcript_id "TCONS_00067034"; exon_number "1"; gene_name "AT5G66060"; oId "CUFF.8729.1"; nearest_ref "AT5G66060.2"; class_code "j"; tss_id "TSS36919";
Chr5	Cufflinks	exon	26419764	26419848	.	+	.	gene_id "XLOC_029757"; transcript_id "TCONS_00067034"; exon_number "2"; gene_name "AT5G66060"; oId "CUFF.8729.1"; nearest_ref "AT5G66060.2"; class_code "j"; tss_id "TSS36919";
Chr5	Cufflinks	exon	26420119	26420210	.	+	.	gene_id "XLOC_029757"; transcript_id "TCONS_00067034"; exon_number "3"; gene_name "AT5G66060"; oId "CUFF.8729.1"; nearest_ref "AT5G66060.2"; class_code "j"; tss_id "TSS36919";
Chr5	Cufflinks	exon	26420305	26420402	.	+	.	gene_id "XLOC_029757"; transcript_id "TCONS_00067034"; exon_number "4"; gene_name "AT5G66060"; oId "CUFF.8729.1"; nearest_ref "AT5G66060.2"; class_code "j"; tss_id "TSS36919";
Chr5	Cufflinks	exon	26420524	26420653	.	+	.	gene_id "XLOC_029757"; transcript_id "TCONS_00067034"; exon_number "5"; gene_name "AT5G66060"; oId "CUFF.8729.1"; nearest_ref "AT5G66060.2"; class_code "j"; tss_id "TSS36919";
Chr5	Cufflinks	exon	26420735	26420836	.	+	.	gene_id "XLOC_029757"; transcript_id "TCONS_00067034"; exon_number "6"; gene_name "AT5G66060"; oId "CUFF.8729.1"; nearest_ref "AT5G66060.2"; class_code "j"; tss_id "TSS36919";
Chr5	Cufflinks	exon	26421045	26421130	.	+	.	gene_id "XLOC_029757"; transcript_id "TCONS_00067034"; exon_number "7"; gene_name "AT5G66060"; oId "CUFF.8729.1"; nearest_ref "AT5G66060.2"; class_code "j"; tss_id "TSS36919";
Chr5	Cufflinks	exon	26421310	26421594	.	+	.	gene_id "XLOC_029757"; transcript_id "TCONS_00067034"; exon_number "8"; gene_name "AT5G66060"; oId "CUFF.8729.1"; nearest_ref "AT5G66060.2"; class_code "j"; tss_id "TSS36919";
Chr5	Cufflinks	exon	26419403	26419677	.	+	.	gene_id "XLOC_029757"; transcript_id "TCONS_00068857"; exon_number "1"; gene_name "AT5G66060"; oId "CUFF.7692.1"; nearest_ref "AT5G66060.2"; class_code "j"; tss_id "TSS36919";
Chr5	Cufflinks	exon	26419764	26419848	.	+	.	gene_id "XLOC_029757"; transcript_id "TCONS_00068857"; exon_number "2"; gene_name "AT5G66060"; oId "CUFF.7692.1"; nearest_ref "AT5G66060.2"; class_code "j"; tss_id "TSS36919";
Chr5	Cufflinks	exon	26420113	26420210	.	+	.	gene_id "XLOC_029757"; transcript_id "TCONS_00068857"; exon_number "3"; gene_name "AT5G66060"; oId "CUFF.7692.1"; nearest_ref "AT5G66060.2"; class_code "j"; tss_id "TSS36919";
Chr5	Cufflinks	exon	26420305	26420402	.	+	.	gene_id "XLOC_029757"; transcript_id "TCONS_00068857"; exon_number "4"; gene_name "AT5G66060"; oId "CUFF.7692.1"; nearest_ref "AT5G66060.2"; class_code "j"; tss_id "TSS36919";
Chr5	Cufflinks	exon	26420524	26420653	.	+	.	gene_id "XLOC_029757"; transcript_id "TCONS_00068857"; exon_number "5"; gene_name "AT5G66060"; oId "CUFF.7692.1"; nearest_ref "AT5G66060.2"; class_code "j"; tss_id "TSS36919";
Chr5	Cufflinks	exon	26420735	26420836	.	+	.	gene_id "XLOC_029757"; transcript_id "TCONS_00068857"; exon_number "6"; gene_name "AT5G66060"; oId "CUFF.7692.1"; nearest_ref "AT5G66060.2"; class_code "j"; tss_id "TSS36919";
Chr5	Cufflinks	exon	26421045	26421130	.	+	.	gene_id "XLOC_029757"; transcript_id "TCONS_00068857"; exon_number "7"; gene_name "AT5G66060"; oId "CUFF.7692.1"; nearest_ref "AT5G66060.2"; class_code "j"; tss_id "TSS36919";
Chr5	Cufflinks	exon	26421310	26421594	.	+	.	gene_id "XLOC_029757"; transcript_id "TCONS_00068857"; exon_number "8"; gene_name "AT5G66060"; oId "CUFF.7692.1"; nearest_ref "AT5G66060.2"; class_code "j"; tss_id "TSS36919";
Chr5	Cufflinks	exon	26419414	26419677	.	+	.	gene_id "XLOC_029757"; transcript_id "TCONS_00060412"; exon_number "1"; gene_name "AT5G66060"; oId "CUFF.10106.1"; nearest_ref "AT5G66060.2"; class_code "j"; tss_id "TSS36919";
Chr5	Cufflinks	exon	26419764	26419848	.	+	.	gene_id "XLOC_029757"; transcript_id "TCONS_00060412"; exon_number "2"; gene_name "AT5G66060"; oId "CUFF.10106.1"; nearest_ref "AT5G66060.2"; class_code "j"; tss_id "TSS36919";
Chr5	Cufflinks	exon	26420119	26420210	.	+	.	gene_id "XLOC_029757"; transcript_id "TCONS_00060412"; exon_number "3"; gene_name "AT5G66060"; oId "CUFF.10106.1"; nearest_ref "AT5G66060.2"; class_code "j"; tss_id "TSS36919";
Chr5	Cufflinks	exon	26420305	26420402	.	+	.	gene_id "XLOC_029757"; transcript_id "TCONS_00060412"; exon_number "4"; gene_name "AT5G66060"; oId "CUFF.10106.1"; nearest_ref "AT5G66060.2"; class_code "j"; tss_id "TSS36919";
Chr5	Cufflinks	exon	26420524	26420653	.	+	.	gene_id "XLOC_029757"; transcript_id "TCONS_00060412"; exon_number "5"; gene_name "AT5G66060"; oId "CUFF.10106.1"; nearest_ref "AT5G66060.2"; class_code "j"; tss_id "TSS36919";
Chr5	Cufflinks	exon	26420735	26420922	.	+	.	gene_id "XLOC_029757"; transcript_id "TCONS_00060412"; exon_number "6"; gene_name "AT5G66060"; oId "CUFF.10106.1"; nearest_ref "AT5G66060.2"; class_code "j"; tss_id "TSS36919";
Chr5	Cufflinks	exon	26421045	26421130	.	+	.	gene_id "XLOC_029757"; transcript_id "TCONS_00060412"; exon_number "7"; gene_name "AT5G66060"; oId "CUFF.10106.1"; nearest_ref "AT5G66060.2"; class_code "j"; tss_id "TSS36919";
Chr5	Cufflinks	exon	26421310	26421673	.	+	.	gene_id "XLOC_029757"; transcript_id "TCONS_00060412"; exon_number "8"; gene_name "AT5G66060"; oId "CUFF.10106.1"; nearest_ref "AT5G66060.2"; class_code "j"; tss_id "TSS36919";
Chr5	Cufflinks	exon	26419423	26419677	.	+	.	gene_id "XLOC_029757"; transcript_id "TCONS_00070467"; exon_number "1"; gene_name "AT5G66060"; oId "CUFF.7195.1"; nearest_ref "AT5G66060.2"; class_code "j"; tss_id "TSS36919";
Chr5	Cufflinks	exon	26419764	26419848	.	+	.	gene_id "XLOC_029757"; transcript_id "TCONS_00070467"; exon_number "2"; gene_name "AT5G66060"; oId "CUFF.7195.1"; nearest_ref "AT5G66060.2"; class_code "j"; tss_id "TSS36919";
Chr5	Cufflinks	exon	26420119	26420210	.	+	.	gene_id "XLOC_029757"; transcript_id "TCONS_00070467"; exon_number "3"; gene_name "AT5G66060"; oId "CUFF.7195.1"; nearest_ref "AT5G66060.2"; class_code "j"; tss_id "TSS36919";
Chr5	Cufflinks	exon	26420304	26420402	.	+	.	gene_id "XLOC_029757"; transcript_id "TCONS_00070467"; exon_number "4"; gene_name "AT5G66060"; oId "CUFF.7195.1"; nearest_ref "AT5G66060.2"; class_code "j"; tss_id "TSS36919";
Chr5	Cufflinks	exon	26420524	26420653	.	+	.	gene_id "XLOC_029757"; transcript_id "TCONS_00070467"; exon_number "5"; gene_name "AT5G66060"; oId "CUFF.7195.1"; nearest_ref "AT5G66060.2"; class_code "j"; tss_id "TSS36919";
Chr5	Cufflinks	exon	26420735	26420836	.	+	.	gene_id "XLOC_029757"; transcript_id "TCONS_00070467"; exon_number "6"; gene_name "AT5G66060"; oId "CUFF.7195.1"; nearest_ref "AT5G66060.2"; class_code "j"; tss_id "TSS36919";
Chr5	Cufflinks	exon	26421045	26421130	.	+	.	gene_id "XLOC_029757"; transcript_id "TCONS_00070467"; exon_number "7"; gene_name "AT5G66060"; oId "CUFF.7195.1"; nearest_ref "AT5G66060.2"; class_code "j"; tss_id "TSS36919";
Chr5	Cufflinks	exon	26421310	26421594	.	+	.	gene_id "XLOC_029757"; transcript_id "TCONS_00070467"; exon_number "8"; gene_name "AT5G66060"; oId "CUFF.7195.1"; nearest_ref "AT5G66060.2"; class_code "j"; tss_id "TSS36919";
Chr5	Cufflinks	exon	26419481	26419677	.	+	.	gene_id "XLOC_029757"; transcript_id "TCONS_00060414"; exon_number "1"; gene_name "AT5G66060"; oId "AT5G66060.2"; nearest_ref "AT5G66060.2"; class_code "="; tss_id "TSS36919"; p_id "P28756";
Chr5	Cufflinks	exon	26419764	26419848	.	+	.	gene_id "XLOC_029757"; transcript_id "TCONS_00060414"; exon_number "2"; gene_name "AT5G66060"; oId "AT5G66060.2"; nearest_ref "AT5G66060.2"; class_code "="; tss_id "TSS36919"; p_id "P28756";
Chr5	Cufflinks	exon	26420119	26420210	.	+	.	gene_id "XLOC_029757"; transcript_id "TCONS_00060414"; exon_number "3"; gene_name "AT5G66060"; oId "AT5G66060.2"; nearest_ref "AT5G66060.2"; class_code "="; tss_id "TSS36919"; p_id "P28756";
Chr5	Cufflinks	exon	26420305	26420402	.	+	.	gene_id "XLOC_029757"; transcript_id "TCONS_00060414"; exon_number "4"; gene_name "AT5G66060"; oId "AT5G66060.2"; nearest_ref "AT5G66060.2"; class_code "="; tss_id "TSS36919"; p_id "P28756";
Chr5	Cufflinks	exon	26420524	26420653	.	+	.	gene_id "XLOC_029757"; transcript_id "TCONS_00060414"; exon_number "5"; gene_name "AT5G66060"; oId "AT5G66060.2"; nearest_ref "AT5G66060.2"; class_code "="; tss_id "TSS36919"; p_id "P28756";
Chr5	Cufflinks	exon	26420735	26420836	.	+	.	gene_id "XLOC_029757"; transcript_id "TCONS_00060414"; exon_number "6"; gene_name "AT5G66060"; oId "AT5G66060.2"; nearest_ref "AT5G66060.2"; class_code "="; tss_id "TSS36919"; p_id "P28756";
Chr5	Cufflinks	exon	26421045	26421130	.	+	.	gene_id "XLOC_029757"; transcript_id "TCONS_00060414"; exon_number "7"; gene_name "AT5G66060"; oId "AT5G66060.2"; nearest_ref "AT5G66060.2"; class_code "="; tss_id "TSS36919"; p_id "P28756";
Chr5	Cufflinks	exon	26421310	26421449	.	+	.	gene_id "XLOC_029757"; transcript_id "TCONS_00060414"; exon_number "8"; gene_name "AT5G66060"; oId "AT5G66060.2"; nearest_ref "AT5G66060.2"; class_code "="; tss_id "TSS36919"; p_id "P28756";
Chr5	Cufflinks	exon	26421592	26421594	.	+	.	gene_id "XLOC_029757"; transcript_id "TCONS_00060414"; exon_number "9"; gene_name "AT5G66060"; oId "AT5G66060.2"; nearest_ref "AT5G66060.2"; class_code "="; tss_id "TSS36919"; p_id "P28756";
Chr5	Cufflinks	exon	26419481	26419677	.	+	.	gene_id "XLOC_029757"; transcript_id "TCONS_00060413"; exon_number "1"; gene_name "AT5G66060"; oId "AT5G66060.1"; nearest_ref "AT5G66060.1"; class_code "="; tss_id "TSS36919"; p_id "P28755";
Chr5	Cufflinks	exon	26419764	26419848	.	+	.	gene_id "XLOC_029757"; transcript_id "TCONS_00060413"; exon_number "2"; gene_name "AT5G66060"; oId "AT5G66060.1"; nearest_ref "AT5G66060.1"; class_code "="; tss_id "TSS36919"; p_id "P28755";
Chr5	Cufflinks	exon	26420113	26420210	.	+	.	gene_id "XLOC_029757"; transcript_id "TCONS_00060413"; exon_number "3"; gene_name "AT5G66060"; oId "AT5G66060.1"; nearest_ref "AT5G66060.1"; class_code "="; tss_id "TSS36919"; p_id "P28755";
Chr5	Cufflinks	exon	26420305	26420402	.	+	.	gene_id "XLOC_029757"; transcript_id "TCONS_00060413"; exon_number "4"; gene_name "AT5G66060"; oId "AT5G66060.1"; nearest_ref "AT5G66060.1"; class_code "="; tss_id "TSS36919"; p_id "P28755";
Chr5	Cufflinks	exon	26420524	26420653	.	+	.	gene_id "XLOC_029757"; transcript_id "TCONS_00060413"; exon_number "5"; gene_name "AT5G66060"; oId "AT5G66060.1"; nearest_ref "AT5G66060.1"; class_code "="; tss_id "TSS36919"; p_id "P28755";
Chr5	Cufflinks	exon	26420735	26420922	.	+	.	gene_id "XLOC_029757"; transcript_id "TCONS_00060413"; exon_number "6"; gene_name "AT5G66060"; oId "AT5G66060.1"; nearest_ref "AT5G66060.1"; class_code "="; tss_id "TSS36919"; p_id "P28755";
Chr5	Cufflinks	exon	26421045	26421130	.	+	.	gene_id "XLOC_029757"; transcript_id "TCONS_00060413"; exon_number "7"; gene_name "AT5G66060"; oId "AT5G66060.1"; nearest_ref "AT5G66060.1"; class_code "="; tss_id "TSS36919"; p_id "P28755";
Chr5	Cufflinks	exon	26421310	26421594	.	+	.	gene_id "XLOC_029757"; transcript_id "TCONS_00060413"; exon_number "8"; gene_name "AT5G66060"; oId "AT5G66060.1"; nearest_ref "AT5G66060.1"; class_code "="; tss_id "TSS36919"; p_id "P28755";
Chr5	Cufflinks	exon	26421739	26422049	.	+	.	gene_id "XLOC_029758"; transcript_id "TCONS_00068858"; exon_number "1"; gene_name "ATL27"; oId "CUFF.7693.1"; nearest_ref "AT5G66070.1"; class_code "j"; tss_id "TSS36920";
Chr5	Cufflinks	exon	26422169	26422347	.	+	.	gene_id "XLOC_029758"; transcript_id "TCONS_00068858"; exon_number "2"; gene_name "ATL27"; oId "CUFF.7693.1"; nearest_ref "AT5G66070.1"; class_code "j"; tss_id "TSS36920";
Chr5	Cufflinks	exon	26422435	26422518	.	+	.	gene_id "XLOC_029758"; transcript_id "TCONS_00068858"; exon_number "3"; gene_name "ATL27"; oId "CUFF.7693.1"; nearest_ref "AT5G66070.1"; class_code "j"; tss_id "TSS36920";
Chr5	Cufflinks	exon	26422591	26422743	.	+	.	gene_id "XLOC_029758"; transcript_id "TCONS_00068858"; exon_number "4"; gene_name "ATL27"; oId "CUFF.7693.1"; nearest_ref "AT5G66070.1"; class_code "j"; tss_id "TSS36920";
Chr5	Cufflinks	exon	26422920	26423261	.	+	.	gene_id "XLOC_029758"; transcript_id "TCONS_00068858"; exon_number "5"; gene_name "ATL27"; oId "CUFF.7693.1"; nearest_ref "AT5G66070.1"; class_code "j"; tss_id "TSS36920";
Chr5	Cufflinks	exon	26421848	26422049	.	+	.	gene_id "XLOC_029758"; transcript_id "TCONS_00067036"; exon_number "1"; gene_name "ATL27"; oId "CUFF.8730.1"; nearest_ref "AT5G66070.1"; class_code "j"; tss_id "TSS36921";
Chr5	Cufflinks	exon	26422169	26422347	.	+	.	gene_id "XLOC_029758"; transcript_id "TCONS_00067036"; exon_number "2"; gene_name "ATL27"; oId "CUFF.8730.1"; nearest_ref "AT5G66070.1"; class_code "j"; tss_id "TSS36921";
Chr5	Cufflinks	exon	26422452	26422743	.	+	.	gene_id "XLOC_029758"; transcript_id "TCONS_00067036"; exon_number "3"; gene_name "ATL27"; oId "CUFF.8730.1"; nearest_ref "AT5G66070.1"; class_code "j"; tss_id "TSS36921";
Chr5	Cufflinks	exon	26422911	26423569	.	+	.	gene_id "XLOC_029758"; transcript_id "TCONS_00067036"; exon_number "4"; gene_name "ATL27"; oId "CUFF.8730.1"; nearest_ref "AT5G66070.1"; class_code "j"; tss_id "TSS36921";
Chr5	Cufflinks	exon	26421848	26422049	.	+	.	gene_id "XLOC_029758"; transcript_id "TCONS_00070468"; exon_number "1"; gene_name "ATL27"; oId "CUFF.7196.1"; nearest_ref "AT5G66070.1"; class_code "j"; tss_id "TSS36921";
Chr5	Cufflinks	exon	26422169	26422347	.	+	.	gene_id "XLOC_029758"; transcript_id "TCONS_00070468"; exon_number "2"; gene_name "ATL27"; oId "CUFF.7196.1"; nearest_ref "AT5G66070.1"; class_code "j"; tss_id "TSS36921";
Chr5	Cufflinks	exon	26422435	26422513	.	+	.	gene_id "XLOC_029758"; transcript_id "TCONS_00070468"; exon_number "3"; gene_name "ATL27"; oId "CUFF.7196.1"; nearest_ref "AT5G66070.1"; class_code "j"; tss_id "TSS36921";
Chr5	Cufflinks	exon	26606698	26606706	.	+	.	gene_id "XLOC_029758"; transcript_id "TCONS_00070468"; exon_number "4"; gene_name "ATL27"; oId "CUFF.7196.1"; nearest_ref "AT5G66070.1"; class_code "j"; tss_id "TSS36921";
Chr5	Cufflinks	exon	26421850	26422049	.	+	.	gene_id "XLOC_029758"; transcript_id "TCONS_00070469"; exon_number "1"; gene_name "ATL27"; oId "CUFF.7196.2"; nearest_ref "AT5G66070.1"; class_code "j"; tss_id "TSS36921";
Chr5	Cufflinks	exon	26422169	26422743	.	+	.	gene_id "XLOC_029758"; transcript_id "TCONS_00070469"; exon_number "2"; gene_name "ATL27"; oId "CUFF.7196.2"; nearest_ref "AT5G66070.1"; class_code "j"; tss_id "TSS36921";
Chr5	Cufflinks	exon	26422911	26423489	.	+	.	gene_id "XLOC_029758"; transcript_id "TCONS_00070469"; exon_number "3"; gene_name "ATL27"; oId "CUFF.7196.2"; nearest_ref "AT5G66070.1"; class_code "j"; tss_id "TSS36921";
Chr5	Cufflinks	exon	26421855	26422049	.	+	.	gene_id "XLOC_029758"; transcript_id "TCONS_00060415"; exon_number "1"; gene_name "ATL27"; oId "AT5G66070.2"; nearest_ref "AT5G66070.2"; class_code "="; tss_id "TSS36921"; p_id "P28758";
Chr5	Cufflinks	exon	26422169	26422347	.	+	.	gene_id "XLOC_029758"; transcript_id "TCONS_00060415"; exon_number "2"; gene_name "ATL27"; oId "AT5G66070.2"; nearest_ref "AT5G66070.2"; class_code "="; tss_id "TSS36921"; p_id "P28758";
Chr5	Cufflinks	exon	26422435	26422743	.	+	.	gene_id "XLOC_029758"; transcript_id "TCONS_00060415"; exon_number "3"; gene_name "ATL27"; oId "AT5G66070.2"; nearest_ref "AT5G66070.2"; class_code "="; tss_id "TSS36921"; p_id "P28758";
Chr5	Cufflinks	exon	26422911	26423232	.	+	.	gene_id "XLOC_029758"; transcript_id "TCONS_00060415"; exon_number "4"; gene_name "ATL27"; oId "AT5G66070.2"; nearest_ref "AT5G66070.2"; class_code "="; tss_id "TSS36921"; p_id "P28758";
Chr5	Cufflinks	exon	26421855	26422049	.	+	.	gene_id "XLOC_029758"; transcript_id "TCONS_00060416"; exon_number "1"; gene_name "ATL27"; oId "AT5G66070.1"; nearest_ref "AT5G66070.1"; class_code "="; tss_id "TSS36921"; p_id "P28757";
Chr5	Cufflinks	exon	26422169	26422347	.	+	.	gene_id "XLOC_029758"; transcript_id "TCONS_00060416"; exon_number "2"; gene_name "ATL27"; oId "AT5G66070.1"; nearest_ref "AT5G66070.1"; class_code "="; tss_id "TSS36921"; p_id "P28757";
Chr5	Cufflinks	exon	26422435	26422518	.	+	.	gene_id "XLOC_029758"; transcript_id "TCONS_00060416"; exon_number "3"; gene_name "ATL27"; oId "AT5G66070.1"; nearest_ref "AT5G66070.1"; class_code "="; tss_id "TSS36921"; p_id "P28757";
Chr5	Cufflinks	exon	26422591	26422743	.	+	.	gene_id "XLOC_029758"; transcript_id "TCONS_00060416"; exon_number "4"; gene_name "ATL27"; oId "AT5G66070.1"; nearest_ref "AT5G66070.1"; class_code "="; tss_id "TSS36921"; p_id "P28757";
Chr5	Cufflinks	exon	26422911	26423240	.	+	.	gene_id "XLOC_029758"; transcript_id "TCONS_00060416"; exon_number "5"; gene_name "ATL27"; oId "AT5G66070.1"; nearest_ref "AT5G66070.1"; class_code "="; tss_id "TSS36921"; p_id "P28757";
Chr5	Cufflinks	exon	26427480	26428046	.	+	.	gene_id "XLOC_029759"; transcript_id "TCONS_00060418"; exon_number "1"; gene_name "AT5G66100"; oId "CUFF.10109.1"; nearest_ref "AT5G66100.1"; class_code "j"; tss_id "TSS36922";
Chr5	Cufflinks	exon	26428273	26428762	.	+	.	gene_id "XLOC_029759"; transcript_id "TCONS_00060418"; exon_number "2"; gene_name "AT5G66100"; oId "CUFF.10109.1"; nearest_ref "AT5G66100.1"; class_code "j"; tss_id "TSS36922";
Chr5	Cufflinks	exon	26428840	26428984	.	+	.	gene_id "XLOC_029759"; transcript_id "TCONS_00060418"; exon_number "3"; gene_name "AT5G66100"; oId "CUFF.10109.1"; nearest_ref "AT5G66100.1"; class_code "j"; tss_id "TSS36922";
Chr5	Cufflinks	exon	26429117	26429207	.	+	.	gene_id "XLOC_029759"; transcript_id "TCONS_00060418"; exon_number "4"; gene_name "AT5G66100"; oId "CUFF.10109.1"; nearest_ref "AT5G66100.1"; class_code "j"; tss_id "TSS36922";
Chr5	Cufflinks	exon	26429420	26429495	.	+	.	gene_id "XLOC_029759"; transcript_id "TCONS_00060418"; exon_number "5"; gene_name "AT5G66100"; oId "CUFF.10109.1"; nearest_ref "AT5G66100.1"; class_code "j"; tss_id "TSS36922";
Chr5	Cufflinks	exon	26429617	26430006	.	+	.	gene_id "XLOC_029759"; transcript_id "TCONS_00060418"; exon_number "6"; gene_name "AT5G66100"; oId "CUFF.10109.1"; nearest_ref "AT5G66100.1"; class_code "j"; tss_id "TSS36922";
Chr5	Cufflinks	exon	26427489	26428046	.	+	.	gene_id "XLOC_029759"; transcript_id "TCONS_00067037"; exon_number "1"; gene_name "AT5G66100"; oId "CUFF.8733.2"; nearest_ref "AT5G66100.1"; class_code "j"; tss_id "TSS36922";
Chr5	Cufflinks	exon	26428273	26428984	.	+	.	gene_id "XLOC_029759"; transcript_id "TCONS_00067037"; exon_number "2"; gene_name "AT5G66100"; oId "CUFF.8733.2"; nearest_ref "AT5G66100.1"; class_code "j"; tss_id "TSS36922";
Chr5	Cufflinks	exon	26429117	26429207	.	+	.	gene_id "XLOC_029759"; transcript_id "TCONS_00067037"; exon_number "3"; gene_name "AT5G66100"; oId "CUFF.8733.2"; nearest_ref "AT5G66100.1"; class_code "j"; tss_id "TSS36922";
Chr5	Cufflinks	exon	26429420	26429491	.	+	.	gene_id "XLOC_029759"; transcript_id "TCONS_00067037"; exon_number "4"; gene_name "AT5G66100"; oId "CUFF.8733.2"; nearest_ref "AT5G66100.1"; class_code "j"; tss_id "TSS36922";
Chr5	Cufflinks	exon	26429617	26430006	.	+	.	gene_id "XLOC_029759"; transcript_id "TCONS_00067037"; exon_number "5"; gene_name "AT5G66100"; oId "CUFF.8733.2"; nearest_ref "AT5G66100.1"; class_code "j"; tss_id "TSS36922";
Chr5	Cufflinks	exon	26427489	26428046	.	+	.	gene_id "XLOC_029759"; transcript_id "TCONS_00060419"; exon_number "1"; gene_name "AT5G66100"; oId "AT5G66100.1"; nearest_ref "AT5G66100.1"; class_code "="; tss_id "TSS36922"; p_id "P28759";
Chr5	Cufflinks	exon	26428273	26428762	.	+	.	gene_id "XLOC_029759"; transcript_id "TCONS_00060419"; exon_number "2"; gene_name "AT5G66100"; oId "AT5G66100.1"; nearest_ref "AT5G66100.1"; class_code "="; tss_id "TSS36922"; p_id "P28759";
Chr5	Cufflinks	exon	26428840	26428984	.	+	.	gene_id "XLOC_029759"; transcript_id "TCONS_00060419"; exon_number "3"; gene_name "AT5G66100"; oId "AT5G66100.1"; nearest_ref "AT5G66100.1"; class_code "="; tss_id "TSS36922"; p_id "P28759";
Chr5	Cufflinks	exon	26429117	26429207	.	+	.	gene_id "XLOC_029759"; transcript_id "TCONS_00060419"; exon_number "4"; gene_name "AT5G66100"; oId "AT5G66100.1"; nearest_ref "AT5G66100.1"; class_code "="; tss_id "TSS36922"; p_id "P28759";
Chr5	Cufflinks	exon	26429420	26429491	.	+	.	gene_id "XLOC_029759"; transcript_id "TCONS_00060419"; exon_number "5"; gene_name "AT5G66100"; oId "AT5G66100.1"; nearest_ref "AT5G66100.1"; class_code "="; tss_id "TSS36922"; p_id "P28759";
Chr5	Cufflinks	exon	26429617	26430006	.	+	.	gene_id "XLOC_029759"; transcript_id "TCONS_00060419"; exon_number "6"; gene_name "AT5G66100"; oId "AT5G66100.1"; nearest_ref "AT5G66100.1"; class_code "="; tss_id "TSS36922"; p_id "P28759";
Chr5	Cufflinks	exon	26430202	26430301	.	+	.	gene_id "XLOC_029760"; transcript_id "TCONS_00060420"; exon_number "1"; gene_name "HIPP27"; oId "AT5G66110.1"; nearest_ref "AT5G66110.1"; class_code "="; tss_id "TSS36923"; p_id "P28760";
Chr5	Cufflinks	exon	26430392	26430912	.	+	.	gene_id "XLOC_029760"; transcript_id "TCONS_00060420"; exon_number "2"; gene_name "HIPP27"; oId "AT5G66110.1"; nearest_ref "AT5G66110.1"; class_code "="; tss_id "TSS36923"; p_id "P28760";
Chr5	Cufflinks	exon	26434064	26434424	.	+	.	gene_id "XLOC_029761"; transcript_id "TCONS_00060421"; exon_number "1"; gene_name "ATRAD17"; oId "AT5G66130.1"; nearest_ref "AT5G66130.1"; class_code "="; tss_id "TSS36924"; p_id "P28761";
Chr5	Cufflinks	exon	26434535	26434592	.	+	.	gene_id "XLOC_029761"; transcript_id "TCONS_00060421"; exon_number "2"; gene_name "ATRAD17"; oId "AT5G66130.1"; nearest_ref "AT5G66130.1"; class_code "="; tss_id "TSS36924"; p_id "P28761";
Chr5	Cufflinks	exon	26434727	26434812	.	+	.	gene_id "XLOC_029761"; transcript_id "TCONS_00060421"; exon_number "3"; gene_name "ATRAD17"; oId "AT5G66130.1"; nearest_ref "AT5G66130.1"; class_code "="; tss_id "TSS36924"; p_id "P28761";
Chr5	Cufflinks	exon	26434898	26434945	.	+	.	gene_id "XLOC_029761"; transcript_id "TCONS_00060421"; exon_number "4"; gene_name "ATRAD17"; oId "AT5G66130.1"; nearest_ref "AT5G66130.1"; class_code "="; tss_id "TSS36924"; p_id "P28761";
Chr5	Cufflinks	exon	26435040	26435199	.	+	.	gene_id "XLOC_029761"; transcript_id "TCONS_00060421"; exon_number "5"; gene_name "ATRAD17"; oId "AT5G66130.1"; nearest_ref "AT5G66130.1"; class_code "="; tss_id "TSS36924"; p_id "P28761";
Chr5	Cufflinks	exon	26435317	26435627	.	+	.	gene_id "XLOC_029761"; transcript_id "TCONS_00060421"; exon_number "6"; gene_name "ATRAD17"; oId "AT5G66130.1"; nearest_ref "AT5G66130.1"; class_code "="; tss_id "TSS36924"; p_id "P28761";
Chr5	Cufflinks	exon	26435716	26436079	.	+	.	gene_id "XLOC_029761"; transcript_id "TCONS_00060421"; exon_number "7"; gene_name "ATRAD17"; oId "AT5G66130.1"; nearest_ref "AT5G66130.1"; class_code "="; tss_id "TSS36924"; p_id "P28761";
Chr5	Cufflinks	exon	26436157	26436282	.	+	.	gene_id "XLOC_029761"; transcript_id "TCONS_00060421"; exon_number "8"; gene_name "ATRAD17"; oId "AT5G66130.1"; nearest_ref "AT5G66130.1"; class_code "="; tss_id "TSS36924"; p_id "P28761";
Chr5	Cufflinks	exon	26436442	26436640	.	+	.	gene_id "XLOC_029761"; transcript_id "TCONS_00060421"; exon_number "9"; gene_name "ATRAD17"; oId "AT5G66130.1"; nearest_ref "AT5G66130.1"; class_code "="; tss_id "TSS36924"; p_id "P28761";
Chr5	Cufflinks	exon	26436732	26436792	.	+	.	gene_id "XLOC_029761"; transcript_id "TCONS_00060421"; exon_number "10"; gene_name "ATRAD17"; oId "AT5G66130.1"; nearest_ref "AT5G66130.1"; class_code "="; tss_id "TSS36924"; p_id "P28761";
Chr5	Cufflinks	exon	26436894	26437222	.	+	.	gene_id "XLOC_029761"; transcript_id "TCONS_00060421"; exon_number "11"; gene_name "ATRAD17"; oId "AT5G66130.1"; nearest_ref "AT5G66130.1"; class_code "="; tss_id "TSS36924"; p_id "P28761";
Chr5	Cufflinks	exon	26445086	26445327	.	+	.	gene_id "XLOC_029762"; transcript_id "TCONS_00060423"; exon_number "1"; gene_name "RMR1"; oId "AT5G66160.2"; nearest_ref "AT5G66160.2"; class_code "="; tss_id "TSS36925"; p_id "P28766";
Chr5	Cufflinks	exon	26445414	26445650	.	+	.	gene_id "XLOC_029762"; transcript_id "TCONS_00060423"; exon_number "2"; gene_name "RMR1"; oId "AT5G66160.2"; nearest_ref "AT5G66160.2"; class_code "="; tss_id "TSS36925"; p_id "P28766";
Chr5	Cufflinks	exon	26445796	26446185	.	+	.	gene_id "XLOC_029762"; transcript_id "TCONS_00060423"; exon_number "3"; gene_name "RMR1"; oId "AT5G66160.2"; nearest_ref "AT5G66160.2"; class_code "="; tss_id "TSS36925"; p_id "P28766";
Chr5	Cufflinks	exon	26446607	26447433	.	+	.	gene_id "XLOC_029762"; transcript_id "TCONS_00060423"; exon_number "4"; gene_name "RMR1"; oId "AT5G66160.2"; nearest_ref "AT5G66160.2"; class_code "="; tss_id "TSS36925"; p_id "P28766";
Chr5	Cufflinks	exon	26445086	26445327	.	+	.	gene_id "XLOC_029762"; transcript_id "TCONS_00060422"; exon_number "1"; gene_name "RMR1"; oId "AT5G66160.1"; nearest_ref "AT5G66160.1"; class_code "="; tss_id "TSS36925"; p_id "P28762";
Chr5	Cufflinks	exon	26445414	26445650	.	+	.	gene_id "XLOC_029762"; transcript_id "TCONS_00060422"; exon_number "2"; gene_name "RMR1"; oId "AT5G66160.1"; nearest_ref "AT5G66160.1"; class_code "="; tss_id "TSS36925"; p_id "P28762";
Chr5	Cufflinks	exon	26445796	26446185	.	+	.	gene_id "XLOC_029762"; transcript_id "TCONS_00060422"; exon_number "3"; gene_name "RMR1"; oId "AT5G66160.1"; nearest_ref "AT5G66160.1"; class_code "="; tss_id "TSS36925"; p_id "P28762";
Chr5	Cufflinks	exon	26446607	26446704	.	+	.	gene_id "XLOC_029762"; transcript_id "TCONS_00060422"; exon_number "4"; gene_name "RMR1"; oId "AT5G66160.1"; nearest_ref "AT5G66160.1"; class_code "="; tss_id "TSS36925"; p_id "P28762";
Chr5	Cufflinks	exon	26446801	26447433	.	+	.	gene_id "XLOC_029762"; transcript_id "TCONS_00060422"; exon_number "5"; gene_name "RMR1"; oId "AT5G66160.1"; nearest_ref "AT5G66160.1"; class_code "="; tss_id "TSS36925"; p_id "P28762";
Chr5	Cufflinks	exon	26445086	26445327	.	+	.	gene_id "XLOC_029762"; transcript_id "TCONS_00068860"; exon_number "1"; gene_name "RMR1"; oId "CUFF.7699.4"; nearest_ref "AT5G66160.1"; class_code "j"; tss_id "TSS36925";
Chr5	Cufflinks	exon	26445414	26445650	.	+	.	gene_id "XLOC_029762"; transcript_id "TCONS_00068860"; exon_number "2"; gene_name "RMR1"; oId "CUFF.7699.4"; nearest_ref "AT5G66160.1"; class_code "j"; tss_id "TSS36925";
Chr5	Cufflinks	exon	26445796	26447934	.	+	.	gene_id "XLOC_029762"; transcript_id "TCONS_00068860"; exon_number "3"; gene_name "RMR1"; oId "CUFF.7699.4"; nearest_ref "AT5G66160.1"; class_code "j"; tss_id "TSS36925";
Chr5	Cufflinks	exon	26448018	26448097	.	+	.	gene_id "XLOC_029762"; transcript_id "TCONS_00068860"; exon_number "4"; gene_name "RMR1"; oId "CUFF.7699.4"; nearest_ref "AT5G66160.1"; class_code "j"; tss_id "TSS36925";
Chr5	Cufflinks	exon	26448176	26448246	.	+	.	gene_id "XLOC_029762"; transcript_id "TCONS_00068860"; exon_number "5"; gene_name "RMR1"; oId "CUFF.7699.4"; nearest_ref "AT5G66160.1"; class_code "j"; tss_id "TSS36925";
Chr5	Cufflinks	exon	26448339	26448398	.	+	.	gene_id "XLOC_029762"; transcript_id "TCONS_00068860"; exon_number "6"; gene_name "RMR1"; oId "CUFF.7699.4"; nearest_ref "AT5G66160.1"; class_code "j"; tss_id "TSS36925";
Chr5	Cufflinks	exon	26448488	26448776	.	+	.	gene_id "XLOC_029762"; transcript_id "TCONS_00068860"; exon_number "7"; gene_name "RMR1"; oId "CUFF.7699.4"; nearest_ref "AT5G66160.1"; class_code "j"; tss_id "TSS36925";
Chr5	Cufflinks	exon	26445086	26446185	.	+	.	gene_id "XLOC_029762"; transcript_id "TCONS_00068859"; exon_number "1"; gene_name "RMR1"; oId "CUFF.7699.1"; nearest_ref "AT5G66160.1"; class_code "j"; tss_id "TSS36925";
Chr5	Cufflinks	exon	26446606	26446704	.	+	.	gene_id "XLOC_029762"; transcript_id "TCONS_00068859"; exon_number "2"; gene_name "RMR1"; oId "CUFF.7699.1"; nearest_ref "AT5G66160.1"; class_code "j"; tss_id "TSS36925";
Chr5	Cufflinks	exon	26446801	26447934	.	+	.	gene_id "XLOC_029762"; transcript_id "TCONS_00068859"; exon_number "3"; gene_name "RMR1"; oId "CUFF.7699.1"; nearest_ref "AT5G66160.1"; class_code "j"; tss_id "TSS36925";
Chr5	Cufflinks	exon	26448018	26448097	.	+	.	gene_id "XLOC_029762"; transcript_id "TCONS_00068859"; exon_number "4"; gene_name "RMR1"; oId "CUFF.7699.1"; nearest_ref "AT5G66160.1"; class_code "j"; tss_id "TSS36925";
Chr5	Cufflinks	exon	26448176	26448246	.	+	.	gene_id "XLOC_029762"; transcript_id "TCONS_00068859"; exon_number "5"; gene_name "RMR1"; oId "CUFF.7699.1"; nearest_ref "AT5G66160.1"; class_code "j"; tss_id "TSS36925";
Chr5	Cufflinks	exon	26448348	26448392	.	+	.	gene_id "XLOC_029762"; transcript_id "TCONS_00068859"; exon_number "6"; gene_name "RMR1"; oId "CUFF.7699.1"; nearest_ref "AT5G66160.1"; class_code "j"; tss_id "TSS36925";
Chr5	Cufflinks	exon	26448488	26448776	.	+	.	gene_id "XLOC_029762"; transcript_id "TCONS_00068859"; exon_number "7"; gene_name "RMR1"; oId "CUFF.7699.1"; nearest_ref "AT5G66160.1"; class_code "j"; tss_id "TSS36925";
Chr5	Cufflinks	exon	26447642	26447934	.	+	.	gene_id "XLOC_029762"; transcript_id "TCONS_00060424"; exon_number "1"; gene_name "STR18"; oId "AT5G66170.3"; nearest_ref "AT5G66170.3"; class_code "="; tss_id "TSS36926"; p_id "P28763";
Chr5	Cufflinks	exon	26448018	26448097	.	+	.	gene_id "XLOC_029762"; transcript_id "TCONS_00060424"; exon_number "2"; gene_name "STR18"; oId "AT5G66170.3"; nearest_ref "AT5G66170.3"; class_code "="; tss_id "TSS36926"; p_id "P28763";
Chr5	Cufflinks	exon	26448176	26448246	.	+	.	gene_id "XLOC_029762"; transcript_id "TCONS_00060424"; exon_number "3"; gene_name "STR18"; oId "AT5G66170.3"; nearest_ref "AT5G66170.3"; class_code "="; tss_id "TSS36926"; p_id "P28763";
Chr5	Cufflinks	exon	26448339	26448392	.	+	.	gene_id "XLOC_029762"; transcript_id "TCONS_00060424"; exon_number "4"; gene_name "STR18"; oId "AT5G66170.3"; nearest_ref "AT5G66170.3"; class_code "="; tss_id "TSS36926"; p_id "P28763";
Chr5	Cufflinks	exon	26448488	26448776	.	+	.	gene_id "XLOC_029762"; transcript_id "TCONS_00060424"; exon_number "5"; gene_name "STR18"; oId "AT5G66170.3"; nearest_ref "AT5G66170.3"; class_code "="; tss_id "TSS36926"; p_id "P28763";
Chr5	Cufflinks	exon	26447648	26447934	.	+	.	gene_id "XLOC_029762"; transcript_id "TCONS_00060425"; exon_number "1"; gene_name "STR18"; oId "AT5G66170.1"; nearest_ref "AT5G66170.1"; class_code "="; tss_id "TSS36926"; p_id "P28765";
Chr5	Cufflinks	exon	26448018	26448097	.	+	.	gene_id "XLOC_029762"; transcript_id "TCONS_00060425"; exon_number "2"; gene_name "STR18"; oId "AT5G66170.1"; nearest_ref "AT5G66170.1"; class_code "="; tss_id "TSS36926"; p_id "P28765";
Chr5	Cufflinks	exon	26448176	26448246	.	+	.	gene_id "XLOC_029762"; transcript_id "TCONS_00060425"; exon_number "3"; gene_name "STR18"; oId "AT5G66170.1"; nearest_ref "AT5G66170.1"; class_code "="; tss_id "TSS36926"; p_id "P28765";
Chr5	Cufflinks	exon	26448339	26448396	.	+	.	gene_id "XLOC_029762"; transcript_id "TCONS_00060425"; exon_number "4"; gene_name "STR18"; oId "AT5G66170.1"; nearest_ref "AT5G66170.1"; class_code "="; tss_id "TSS36926"; p_id "P28765";
Chr5	Cufflinks	exon	26448488	26448727	.	+	.	gene_id "XLOC_029762"; transcript_id "TCONS_00060425"; exon_number "5"; gene_name "STR18"; oId "AT5G66170.1"; nearest_ref "AT5G66170.1"; class_code "="; tss_id "TSS36926"; p_id "P28765";
Chr5	Cufflinks	exon	26448938	26449064	.	+	.	gene_id "XLOC_029763"; transcript_id "TCONS_00060427"; exon_number "1"; gene_name "AT5G66180"; oId "AT5G66180.1"; nearest_ref "AT5G66180.1"; class_code "="; tss_id "TSS36927"; p_id "P28769";
Chr5	Cufflinks	exon	26449140	26449284	.	+	.	gene_id "XLOC_029763"; transcript_id "TCONS_00060427"; exon_number "2"; gene_name "AT5G66180"; oId "AT5G66180.1"; nearest_ref "AT5G66180.1"; class_code "="; tss_id "TSS36927"; p_id "P28769";
Chr5	Cufflinks	exon	26449368	26449458	.	+	.	gene_id "XLOC_029763"; transcript_id "TCONS_00060427"; exon_number "3"; gene_name "AT5G66180"; oId "AT5G66180.1"; nearest_ref "AT5G66180.1"; class_code "="; tss_id "TSS36927"; p_id "P28769";
Chr5	Cufflinks	exon	26449549	26449734	.	+	.	gene_id "XLOC_029763"; transcript_id "TCONS_00060427"; exon_number "4"; gene_name "AT5G66180"; oId "AT5G66180.1"; nearest_ref "AT5G66180.1"; class_code "="; tss_id "TSS36927"; p_id "P28769";
Chr5	Cufflinks	exon	26449830	26450059	.	+	.	gene_id "XLOC_029763"; transcript_id "TCONS_00060427"; exon_number "5"; gene_name "AT5G66180"; oId "AT5G66180.1"; nearest_ref "AT5G66180.1"; class_code "="; tss_id "TSS36927"; p_id "P28769";
Chr5	Cufflinks	exon	26450137	26450271	.	+	.	gene_id "XLOC_029763"; transcript_id "TCONS_00060427"; exon_number "6"; gene_name "AT5G66180"; oId "AT5G66180.1"; nearest_ref "AT5G66180.1"; class_code "="; tss_id "TSS36927"; p_id "P28769";
Chr5	Cufflinks	exon	26450358	26450425	.	+	.	gene_id "XLOC_029763"; transcript_id "TCONS_00060427"; exon_number "7"; gene_name "AT5G66180"; oId "AT5G66180.1"; nearest_ref "AT5G66180.1"; class_code "="; tss_id "TSS36927"; p_id "P28769";
Chr5	Cufflinks	exon	26450524	26450585	.	+	.	gene_id "XLOC_029763"; transcript_id "TCONS_00060427"; exon_number "8"; gene_name "AT5G66180"; oId "AT5G66180.1"; nearest_ref "AT5G66180.1"; class_code "="; tss_id "TSS36927"; p_id "P28769";
Chr5	Cufflinks	exon	26450762	26451154	.	+	.	gene_id "XLOC_029763"; transcript_id "TCONS_00060427"; exon_number "9"; gene_name "AT5G66180"; oId "AT5G66180.1"; nearest_ref "AT5G66180.1"; class_code "="; tss_id "TSS36927"; p_id "P28769";
Chr5	Cufflinks	exon	26448939	26449064	.	+	.	gene_id "XLOC_029763"; transcript_id "TCONS_00060428"; exon_number "1"; gene_name "AT5G66180"; oId "AT5G66180.2"; nearest_ref "AT5G66180.2"; class_code "="; tss_id "TSS36927"; p_id "P28768";
Chr5	Cufflinks	exon	26449140	26449284	.	+	.	gene_id "XLOC_029763"; transcript_id "TCONS_00060428"; exon_number "2"; gene_name "AT5G66180"; oId "AT5G66180.2"; nearest_ref "AT5G66180.2"; class_code "="; tss_id "TSS36927"; p_id "P28768";
Chr5	Cufflinks	exon	26449368	26449458	.	+	.	gene_id "XLOC_029763"; transcript_id "TCONS_00060428"; exon_number "3"; gene_name "AT5G66180"; oId "AT5G66180.2"; nearest_ref "AT5G66180.2"; class_code "="; tss_id "TSS36927"; p_id "P28768";
Chr5	Cufflinks	exon	26449549	26449734	.	+	.	gene_id "XLOC_029763"; transcript_id "TCONS_00060428"; exon_number "4"; gene_name "AT5G66180"; oId "AT5G66180.2"; nearest_ref "AT5G66180.2"; class_code "="; tss_id "TSS36927"; p_id "P28768";
Chr5	Cufflinks	exon	26449830	26450059	.	+	.	gene_id "XLOC_029763"; transcript_id "TCONS_00060428"; exon_number "5"; gene_name "AT5G66180"; oId "AT5G66180.2"; nearest_ref "AT5G66180.2"; class_code "="; tss_id "TSS36927"; p_id "P28768";
Chr5	Cufflinks	exon	26450137	26450271	.	+	.	gene_id "XLOC_029763"; transcript_id "TCONS_00060428"; exon_number "6"; gene_name "AT5G66180"; oId "AT5G66180.2"; nearest_ref "AT5G66180.2"; class_code "="; tss_id "TSS36927"; p_id "P28768";
Chr5	Cufflinks	exon	26450358	26450585	.	+	.	gene_id "XLOC_029763"; transcript_id "TCONS_00060428"; exon_number "7"; gene_name "AT5G66180"; oId "AT5G66180.2"; nearest_ref "AT5G66180.2"; class_code "="; tss_id "TSS36927"; p_id "P28768";
Chr5	Cufflinks	exon	26450762	26451117	.	+	.	gene_id "XLOC_029763"; transcript_id "TCONS_00060428"; exon_number "8"; gene_name "AT5G66180"; oId "AT5G66180.2"; nearest_ref "AT5G66180.2"; class_code "="; tss_id "TSS36927"; p_id "P28768";
Chr5	Cufflinks	exon	26448955	26449059	.	+	.	gene_id "XLOC_029763"; transcript_id "TCONS_00060429"; exon_number "1"; gene_name "AT5G66180"; oId "AT5G66180.3"; nearest_ref "AT5G66180.3"; class_code "="; tss_id "TSS36927"; p_id "P28767";
Chr5	Cufflinks	exon	26449140	26449284	.	+	.	gene_id "XLOC_029763"; transcript_id "TCONS_00060429"; exon_number "2"; gene_name "AT5G66180"; oId "AT5G66180.3"; nearest_ref "AT5G66180.3"; class_code "="; tss_id "TSS36927"; p_id "P28767";
Chr5	Cufflinks	exon	26449368	26449458	.	+	.	gene_id "XLOC_029763"; transcript_id "TCONS_00060429"; exon_number "3"; gene_name "AT5G66180"; oId "AT5G66180.3"; nearest_ref "AT5G66180.3"; class_code "="; tss_id "TSS36927"; p_id "P28767";
Chr5	Cufflinks	exon	26449549	26449734	.	+	.	gene_id "XLOC_029763"; transcript_id "TCONS_00060429"; exon_number "4"; gene_name "AT5G66180"; oId "AT5G66180.3"; nearest_ref "AT5G66180.3"; class_code "="; tss_id "TSS36927"; p_id "P28767";
Chr5	Cufflinks	exon	26449830	26450059	.	+	.	gene_id "XLOC_029763"; transcript_id "TCONS_00060429"; exon_number "5"; gene_name "AT5G66180"; oId "AT5G66180.3"; nearest_ref "AT5G66180.3"; class_code "="; tss_id "TSS36927"; p_id "P28767";
Chr5	Cufflinks	exon	26450137	26450271	.	+	.	gene_id "XLOC_029763"; transcript_id "TCONS_00060429"; exon_number "6"; gene_name "AT5G66180"; oId "AT5G66180.3"; nearest_ref "AT5G66180.3"; class_code "="; tss_id "TSS36927"; p_id "P28767";
Chr5	Cufflinks	exon	26450358	26450425	.	+	.	gene_id "XLOC_029763"; transcript_id "TCONS_00060429"; exon_number "7"; gene_name "AT5G66180"; oId "AT5G66180.3"; nearest_ref "AT5G66180.3"; class_code "="; tss_id "TSS36927"; p_id "P28767";
Chr5	Cufflinks	exon	26450524	26450585	.	+	.	gene_id "XLOC_029763"; transcript_id "TCONS_00060429"; exon_number "8"; gene_name "AT5G66180"; oId "AT5G66180.3"; nearest_ref "AT5G66180.3"; class_code "="; tss_id "TSS36927"; p_id "P28767";
Chr5	Cufflinks	exon	26450762	26451152	.	+	.	gene_id "XLOC_029763"; transcript_id "TCONS_00060429"; exon_number "9"; gene_name "AT5G66180"; oId "AT5G66180.3"; nearest_ref "AT5G66180.3"; class_code "="; tss_id "TSS36927"; p_id "P28767";
Chr5	Cufflinks	exon	26461152	26461279	.	+	.	gene_id "XLOC_029764"; transcript_id "TCONS_00060430"; exon_number "1"; gene_name "AT5G66230"; oId "AT5G66230.2"; nearest_ref "AT5G66230.2"; class_code "="; tss_id "TSS36928"; p_id "P28772";
Chr5	Cufflinks	exon	26461378	26461512	.	+	.	gene_id "XLOC_029764"; transcript_id "TCONS_00060430"; exon_number "2"; gene_name "AT5G66230"; oId "AT5G66230.2"; nearest_ref "AT5G66230.2"; class_code "="; tss_id "TSS36928"; p_id "P28772";
Chr5	Cufflinks	exon	26461655	26461878	.	+	.	gene_id "XLOC_029764"; transcript_id "TCONS_00060430"; exon_number "3"; gene_name "AT5G66230"; oId "AT5G66230.2"; nearest_ref "AT5G66230.2"; class_code "="; tss_id "TSS36928"; p_id "P28772";
Chr5	Cufflinks	exon	26461965	26462156	.	+	.	gene_id "XLOC_029764"; transcript_id "TCONS_00060430"; exon_number "4"; gene_name "AT5G66230"; oId "AT5G66230.2"; nearest_ref "AT5G66230.2"; class_code "="; tss_id "TSS36928"; p_id "P28772";
Chr5	Cufflinks	exon	26462710	26462779	.	+	.	gene_id "XLOC_029764"; transcript_id "TCONS_00060430"; exon_number "5"; gene_name "AT5G66230"; oId "AT5G66230.2"; nearest_ref "AT5G66230.2"; class_code "="; tss_id "TSS36928"; p_id "P28772";
Chr5	Cufflinks	exon	26462869	26463287	.	+	.	gene_id "XLOC_029764"; transcript_id "TCONS_00060430"; exon_number "6"; gene_name "AT5G66230"; oId "AT5G66230.2"; nearest_ref "AT5G66230.2"; class_code "="; tss_id "TSS36928"; p_id "P28772";
Chr5	Cufflinks	exon	26463379	26463916	.	+	.	gene_id "XLOC_029764"; transcript_id "TCONS_00060430"; exon_number "7"; gene_name "AT5G66230"; oId "AT5G66230.2"; nearest_ref "AT5G66230.2"; class_code "="; tss_id "TSS36928"; p_id "P28772";
Chr5	Cufflinks	exon	26461177	26461279	.	+	.	gene_id "XLOC_029764"; transcript_id "TCONS_00060431"; exon_number "1"; gene_name "AT5G66220"; oId "AT5G66220.1"; nearest_ref "AT5G66220.1"; class_code "="; tss_id "TSS36928"; p_id "P28771";
Chr5	Cufflinks	exon	26461354	26461512	.	+	.	gene_id "XLOC_029764"; transcript_id "TCONS_00060431"; exon_number "2"; gene_name "AT5G66220"; oId "AT5G66220.1"; nearest_ref "AT5G66220.1"; class_code "="; tss_id "TSS36928"; p_id "P28771";
Chr5	Cufflinks	exon	26461655	26461878	.	+	.	gene_id "XLOC_029764"; transcript_id "TCONS_00060431"; exon_number "3"; gene_name "AT5G66220"; oId "AT5G66220.1"; nearest_ref "AT5G66220.1"; class_code "="; tss_id "TSS36928"; p_id "P28771";
Chr5	Cufflinks	exon	26461965	26462174	.	+	.	gene_id "XLOC_029764"; transcript_id "TCONS_00060431"; exon_number "4"; gene_name "AT5G66220"; oId "AT5G66220.1"; nearest_ref "AT5G66220.1"; class_code "="; tss_id "TSS36928"; p_id "P28771";
Chr5	Cufflinks	exon	26462585	26462779	.	+	.	gene_id "XLOC_029764"; transcript_id "TCONS_00060432"; exon_number "1"; gene_name "AT5G66230"; oId "AT5G66230.1"; nearest_ref "AT5G66230.1"; class_code "="; tss_id "TSS36929"; p_id "P28770";
Chr5	Cufflinks	exon	26462869	26463287	.	+	.	gene_id "XLOC_029764"; transcript_id "TCONS_00060432"; exon_number "2"; gene_name "AT5G66230"; oId "AT5G66230.1"; nearest_ref "AT5G66230.1"; class_code "="; tss_id "TSS36929"; p_id "P28770";
Chr5	Cufflinks	exon	26463379	26464131	.	+	.	gene_id "XLOC_029764"; transcript_id "TCONS_00060432"; exon_number "3"; gene_name "AT5G66230"; oId "AT5G66230.1"; nearest_ref "AT5G66230.1"; class_code "="; tss_id "TSS36929"; p_id "P28770";
Chr5	Cufflinks	exon	26466172	26466274	.	+	.	gene_id "XLOC_029765"; transcript_id "TCONS_00060433"; exon_number "1"; gene_name "AT5G66240"; oId "AT5G66240.3"; nearest_ref "AT5G66240.3"; class_code "="; tss_id "TSS36930"; p_id "P28775";
Chr5	Cufflinks	exon	26466364	26466443	.	+	.	gene_id "XLOC_029765"; transcript_id "TCONS_00060433"; exon_number "2"; gene_name "AT5G66240"; oId "AT5G66240.3"; nearest_ref "AT5G66240.3"; class_code "="; tss_id "TSS36930"; p_id "P28775";
Chr5	Cufflinks	exon	26466530	26466630	.	+	.	gene_id "XLOC_029765"; transcript_id "TCONS_00060433"; exon_number "3"; gene_name "AT5G66240"; oId "AT5G66240.3"; nearest_ref "AT5G66240.3"; class_code "="; tss_id "TSS36930"; p_id "P28775";
Chr5	Cufflinks	exon	26466720	26466820	.	+	.	gene_id "XLOC_029765"; transcript_id "TCONS_00060433"; exon_number "4"; gene_name "AT5G66240"; oId "AT5G66240.3"; nearest_ref "AT5G66240.3"; class_code "="; tss_id "TSS36930"; p_id "P28775";
Chr5	Cufflinks	exon	26466900	26466966	.	+	.	gene_id "XLOC_029765"; transcript_id "TCONS_00060433"; exon_number "5"; gene_name "AT5G66240"; oId "AT5G66240.3"; nearest_ref "AT5G66240.3"; class_code "="; tss_id "TSS36930"; p_id "P28775";
Chr5	Cufflinks	exon	26467053	26467152	.	+	.	gene_id "XLOC_029765"; transcript_id "TCONS_00060433"; exon_number "6"; gene_name "AT5G66240"; oId "AT5G66240.3"; nearest_ref "AT5G66240.3"; class_code "="; tss_id "TSS36930"; p_id "P28775";
Chr5	Cufflinks	exon	26467230	26467343	.	+	.	gene_id "XLOC_029765"; transcript_id "TCONS_00060433"; exon_number "7"; gene_name "AT5G66240"; oId "AT5G66240.3"; nearest_ref "AT5G66240.3"; class_code "="; tss_id "TSS36930"; p_id "P28775";
Chr5	Cufflinks	exon	26467479	26467616	.	+	.	gene_id "XLOC_029765"; transcript_id "TCONS_00060433"; exon_number "8"; gene_name "AT5G66240"; oId "AT5G66240.3"; nearest_ref "AT5G66240.3"; class_code "="; tss_id "TSS36930"; p_id "P28775";
Chr5	Cufflinks	exon	26467724	26467808	.	+	.	gene_id "XLOC_029765"; transcript_id "TCONS_00060433"; exon_number "9"; gene_name "AT5G66240"; oId "AT5G66240.3"; nearest_ref "AT5G66240.3"; class_code "="; tss_id "TSS36930"; p_id "P28775";
Chr5	Cufflinks	exon	26467913	26467956	.	+	.	gene_id "XLOC_029765"; transcript_id "TCONS_00060433"; exon_number "10"; gene_name "AT5G66240"; oId "AT5G66240.3"; nearest_ref "AT5G66240.3"; class_code "="; tss_id "TSS36930"; p_id "P28775";
Chr5	Cufflinks	exon	26468058	26468324	.	+	.	gene_id "XLOC_029765"; transcript_id "TCONS_00060433"; exon_number "11"; gene_name "AT5G66240"; oId "AT5G66240.3"; nearest_ref "AT5G66240.3"; class_code "="; tss_id "TSS36930"; p_id "P28775";
Chr5	Cufflinks	exon	26466204	26466443	.	+	.	gene_id "XLOC_029765"; transcript_id "TCONS_00060435"; exon_number "1"; gene_name "AT5G66240"; oId "AT5G66240.2"; nearest_ref "AT5G66240.2"; class_code "="; tss_id "TSS36930"; p_id "P28774";
Chr5	Cufflinks	exon	26466530	26466630	.	+	.	gene_id "XLOC_029765"; transcript_id "TCONS_00060435"; exon_number "2"; gene_name "AT5G66240"; oId "AT5G66240.2"; nearest_ref "AT5G66240.2"; class_code "="; tss_id "TSS36930"; p_id "P28774";
Chr5	Cufflinks	exon	26466720	26466820	.	+	.	gene_id "XLOC_029765"; transcript_id "TCONS_00060435"; exon_number "3"; gene_name "AT5G66240"; oId "AT5G66240.2"; nearest_ref "AT5G66240.2"; class_code "="; tss_id "TSS36930"; p_id "P28774";
Chr5	Cufflinks	exon	26466900	26466966	.	+	.	gene_id "XLOC_029765"; transcript_id "TCONS_00060435"; exon_number "4"; gene_name "AT5G66240"; oId "AT5G66240.2"; nearest_ref "AT5G66240.2"; class_code "="; tss_id "TSS36930"; p_id "P28774";
Chr5	Cufflinks	exon	26467053	26467152	.	+	.	gene_id "XLOC_029765"; transcript_id "TCONS_00060435"; exon_number "5"; gene_name "AT5G66240"; oId "AT5G66240.2"; nearest_ref "AT5G66240.2"; class_code "="; tss_id "TSS36930"; p_id "P28774";
Chr5	Cufflinks	exon	26467230	26467343	.	+	.	gene_id "XLOC_029765"; transcript_id "TCONS_00060435"; exon_number "6"; gene_name "AT5G66240"; oId "AT5G66240.2"; nearest_ref "AT5G66240.2"; class_code "="; tss_id "TSS36930"; p_id "P28774";
Chr5	Cufflinks	exon	26467479	26467616	.	+	.	gene_id "XLOC_029765"; transcript_id "TCONS_00060435"; exon_number "7"; gene_name "AT5G66240"; oId "AT5G66240.2"; nearest_ref "AT5G66240.2"; class_code "="; tss_id "TSS36930"; p_id "P28774";
Chr5	Cufflinks	exon	26467724	26467808	.	+	.	gene_id "XLOC_029765"; transcript_id "TCONS_00060435"; exon_number "8"; gene_name "AT5G66240"; oId "AT5G66240.2"; nearest_ref "AT5G66240.2"; class_code "="; tss_id "TSS36930"; p_id "P28774";
Chr5	Cufflinks	exon	26467907	26467956	.	+	.	gene_id "XLOC_029765"; transcript_id "TCONS_00060435"; exon_number "9"; gene_name "AT5G66240"; oId "AT5G66240.2"; nearest_ref "AT5G66240.2"; class_code "="; tss_id "TSS36930"; p_id "P28774";
Chr5	Cufflinks	exon	26468058	26468448	.	+	.	gene_id "XLOC_029765"; transcript_id "TCONS_00060435"; exon_number "10"; gene_name "AT5G66240"; oId "AT5G66240.2"; nearest_ref "AT5G66240.2"; class_code "="; tss_id "TSS36930"; p_id "P28774";
Chr5	Cufflinks	exon	26466204	26466274	.	+	.	gene_id "XLOC_029765"; transcript_id "TCONS_00060434"; exon_number "1"; gene_name "AT5G66240"; oId "AT5G66240.1"; nearest_ref "AT5G66240.1"; class_code "="; tss_id "TSS36930"; p_id "P28773";
Chr5	Cufflinks	exon	26466364	26466443	.	+	.	gene_id "XLOC_029765"; transcript_id "TCONS_00060434"; exon_number "2"; gene_name "AT5G66240"; oId "AT5G66240.1"; nearest_ref "AT5G66240.1"; class_code "="; tss_id "TSS36930"; p_id "P28773";
Chr5	Cufflinks	exon	26466530	26466630	.	+	.	gene_id "XLOC_029765"; transcript_id "TCONS_00060434"; exon_number "3"; gene_name "AT5G66240"; oId "AT5G66240.1"; nearest_ref "AT5G66240.1"; class_code "="; tss_id "TSS36930"; p_id "P28773";
Chr5	Cufflinks	exon	26466720	26466820	.	+	.	gene_id "XLOC_029765"; transcript_id "TCONS_00060434"; exon_number "4"; gene_name "AT5G66240"; oId "AT5G66240.1"; nearest_ref "AT5G66240.1"; class_code "="; tss_id "TSS36930"; p_id "P28773";
Chr5	Cufflinks	exon	26466900	26466966	.	+	.	gene_id "XLOC_029765"; transcript_id "TCONS_00060434"; exon_number "5"; gene_name "AT5G66240"; oId "AT5G66240.1"; nearest_ref "AT5G66240.1"; class_code "="; tss_id "TSS36930"; p_id "P28773";
Chr5	Cufflinks	exon	26467053	26467152	.	+	.	gene_id "XLOC_029765"; transcript_id "TCONS_00060434"; exon_number "6"; gene_name "AT5G66240"; oId "AT5G66240.1"; nearest_ref "AT5G66240.1"; class_code "="; tss_id "TSS36930"; p_id "P28773";
Chr5	Cufflinks	exon	26467230	26467343	.	+	.	gene_id "XLOC_029765"; transcript_id "TCONS_00060434"; exon_number "7"; gene_name "AT5G66240"; oId "AT5G66240.1"; nearest_ref "AT5G66240.1"; class_code "="; tss_id "TSS36930"; p_id "P28773";
Chr5	Cufflinks	exon	26467479	26467616	.	+	.	gene_id "XLOC_029765"; transcript_id "TCONS_00060434"; exon_number "8"; gene_name "AT5G66240"; oId "AT5G66240.1"; nearest_ref "AT5G66240.1"; class_code "="; tss_id "TSS36930"; p_id "P28773";
Chr5	Cufflinks	exon	26467724	26467808	.	+	.	gene_id "XLOC_029765"; transcript_id "TCONS_00060434"; exon_number "9"; gene_name "AT5G66240"; oId "AT5G66240.1"; nearest_ref "AT5G66240.1"; class_code "="; tss_id "TSS36930"; p_id "P28773";
Chr5	Cufflinks	exon	26467907	26467956	.	+	.	gene_id "XLOC_029765"; transcript_id "TCONS_00060434"; exon_number "10"; gene_name "AT5G66240"; oId "AT5G66240.1"; nearest_ref "AT5G66240.1"; class_code "="; tss_id "TSS36930"; p_id "P28773";
Chr5	Cufflinks	exon	26468058	26468448	.	+	.	gene_id "XLOC_029765"; transcript_id "TCONS_00060434"; exon_number "11"; gene_name "AT5G66240"; oId "AT5G66240.1"; nearest_ref "AT5G66240.1"; class_code "="; tss_id "TSS36930"; p_id "P28773";
Chr5	Cufflinks	exon	26468533	26469801	.	+	.	gene_id "XLOC_029766"; transcript_id "TCONS_00060436"; exon_number "1"; gene_name "AT5G66250"; oId "AT5G66250.2"; nearest_ref "AT5G66250.2"; class_code "="; tss_id "TSS36931"; p_id "P28777";
Chr5	Cufflinks	exon	26470208	26470556	.	+	.	gene_id "XLOC_029766"; transcript_id "TCONS_00060436"; exon_number "2"; gene_name "AT5G66250"; oId "AT5G66250.2"; nearest_ref "AT5G66250.2"; class_code "="; tss_id "TSS36931"; p_id "P28777";
Chr5	Cufflinks	exon	26468535	26468711	.	+	.	gene_id "XLOC_029766"; transcript_id "TCONS_00060438"; exon_number "1"; gene_name "AT5G66250"; oId "AT5G66250.4"; nearest_ref "AT5G66250.4"; class_code "="; tss_id "TSS36931"; p_id "P28776";
Chr5	Cufflinks	exon	26469049	26469801	.	+	.	gene_id "XLOC_029766"; transcript_id "TCONS_00060438"; exon_number "2"; gene_name "AT5G66250"; oId "AT5G66250.4"; nearest_ref "AT5G66250.4"; class_code "="; tss_id "TSS36931"; p_id "P28776";
Chr5	Cufflinks	exon	26469993	26470052	.	+	.	gene_id "XLOC_029766"; transcript_id "TCONS_00060438"; exon_number "3"; gene_name "AT5G66250"; oId "AT5G66250.4"; nearest_ref "AT5G66250.4"; class_code "="; tss_id "TSS36931"; p_id "P28776";
Chr5	Cufflinks	exon	26470208	26470554	.	+	.	gene_id "XLOC_029766"; transcript_id "TCONS_00060438"; exon_number "4"; gene_name "AT5G66250"; oId "AT5G66250.4"; nearest_ref "AT5G66250.4"; class_code "="; tss_id "TSS36931"; p_id "P28776";
Chr5	Cufflinks	exon	26468535	26468711	.	+	.	gene_id "XLOC_029766"; transcript_id "TCONS_00060437"; exon_number "1"; gene_name "AT5G66250"; oId "AT5G66250.1"; nearest_ref "AT5G66250.1"; class_code "="; tss_id "TSS36931"; p_id "P28777";
Chr5	Cufflinks	exon	26469049	26469801	.	+	.	gene_id "XLOC_029766"; transcript_id "TCONS_00060437"; exon_number "2"; gene_name "AT5G66250"; oId "AT5G66250.1"; nearest_ref "AT5G66250.1"; class_code "="; tss_id "TSS36931"; p_id "P28777";
Chr5	Cufflinks	exon	26470208	26470554	.	+	.	gene_id "XLOC_029766"; transcript_id "TCONS_00060437"; exon_number "3"; gene_name "AT5G66250"; oId "AT5G66250.1"; nearest_ref "AT5G66250.1"; class_code "="; tss_id "TSS36931"; p_id "P28777";
Chr5	Cufflinks	exon	26468547	26468711	.	+	.	gene_id "XLOC_029766"; transcript_id "TCONS_00060439"; exon_number "1"; gene_name "AT5G66250"; oId "AT5G66250.3"; nearest_ref "AT5G66250.3"; class_code "="; tss_id "TSS36931"; p_id "P28777";
Chr5	Cufflinks	exon	26469044	26469801	.	+	.	gene_id "XLOC_029766"; transcript_id "TCONS_00060439"; exon_number "2"; gene_name "AT5G66250"; oId "AT5G66250.3"; nearest_ref "AT5G66250.3"; class_code "="; tss_id "TSS36931"; p_id "P28777";
Chr5	Cufflinks	exon	26470208	26470554	.	+	.	gene_id "XLOC_029766"; transcript_id "TCONS_00060439"; exon_number "3"; gene_name "AT5G66250"; oId "AT5G66250.3"; nearest_ref "AT5G66250.3"; class_code "="; tss_id "TSS36931"; p_id "P28777";
Chr5	Cufflinks	exon	26471269	26471457	.	+	.	gene_id "XLOC_029767"; transcript_id "TCONS_00060440"; exon_number "1"; gene_name "AT5G66260"; oId "AT5G66260.1"; nearest_ref "AT5G66260.1"; class_code "="; tss_id "TSS36932"; p_id "P28778";
Chr5	Cufflinks	exon	26471548	26471658	.	+	.	gene_id "XLOC_029767"; transcript_id "TCONS_00060440"; exon_number "2"; gene_name "AT5G66260"; oId "AT5G66260.1"; nearest_ref "AT5G66260.1"; class_code "="; tss_id "TSS36932"; p_id "P28778";
Chr5	Cufflinks	exon	26476166	26477754	.	+	.	gene_id "XLOC_029768"; transcript_id "TCONS_00060441"; exon_number "1"; gene_name "GMD1"; oId "AT5G66280.1"; nearest_ref "AT5G66280.1"; class_code "="; tss_id "TSS36933"; p_id "P28779";
Chr5	Cufflinks	exon	26479919	26481000	.	+	.	gene_id "XLOC_029769"; transcript_id "TCONS_00068861"; exon_number "1"; gene_name "ANAC105"; oId "CUFF.7709.1"; nearest_ref "AT5G66300.1"; class_code "x"; tss_id "TSS36934";
Chr5	Cufflinks	exon	26500404	26501892	.	+	.	gene_id "XLOC_029770"; transcript_id "TCONS_00068862"; exon_number "1"; gene_name "AT5G66330"; oId "CUFF.7711.1"; nearest_ref "AT5G66330.1"; class_code "x"; tss_id "TSS36935";
Chr5	Cufflinks	exon	26501451	26502062	.	+	.	gene_id "XLOC_029770"; transcript_id "TCONS_00060443"; exon_number "1"; gene_name "AT5G66330"; oId "CUFF.10122.1"; nearest_ref "AT5G66330.1"; class_code "x"; tss_id "TSS36936";
Chr5	Cufflinks	exon	26502502	26502525	.	+	.	gene_id "XLOC_029771"; transcript_id "TCONS_00060444"; exon_number "1"; gene_name "AT5G66340"; oId "AT5G66340.1"; nearest_ref "AT5G66340.1"; class_code "="; tss_id "TSS36937"; p_id "P28780";
Chr5	Cufflinks	exon	26502765	26502898	.	+	.	gene_id "XLOC_029771"; transcript_id "TCONS_00060444"; exon_number "2"; gene_name "AT5G66340"; oId "AT5G66340.1"; nearest_ref "AT5G66340.1"; class_code "="; tss_id "TSS36937"; p_id "P28780";
Chr5	Cufflinks	exon	26503042	26503153	.	+	.	gene_id "XLOC_029771"; transcript_id "TCONS_00060444"; exon_number "3"; gene_name "AT5G66340"; oId "AT5G66340.1"; nearest_ref "AT5G66340.1"; class_code "="; tss_id "TSS36937"; p_id "P28780";
Chr5	Cufflinks	exon	26510229	26510751	.	+	.	gene_id "XLOC_029772"; transcript_id "TCONS_00060445"; exon_number "1"; gene_name "AT5G66360"; oId "AT5G66360.1"; nearest_ref "AT5G66360.1"; class_code "="; tss_id "TSS36938"; p_id "P28782";
Chr5	Cufflinks	exon	26510992	26511206	.	+	.	gene_id "XLOC_029772"; transcript_id "TCONS_00060445"; exon_number "2"; gene_name "AT5G66360"; oId "AT5G66360.1"; nearest_ref "AT5G66360.1"; class_code "="; tss_id "TSS36938"; p_id "P28782";
Chr5	Cufflinks	exon	26511291	26511730	.	+	.	gene_id "XLOC_029772"; transcript_id "TCONS_00060445"; exon_number "3"; gene_name "AT5G66360"; oId "AT5G66360.1"; nearest_ref "AT5G66360.1"; class_code "="; tss_id "TSS36938"; p_id "P28782";
Chr5	Cufflinks	exon	26510229	26510751	.	+	.	gene_id "XLOC_029772"; transcript_id "TCONS_00060446"; exon_number "1"; gene_name "AT5G66360"; oId "AT5G66360.2"; nearest_ref "AT5G66360.2"; class_code "="; tss_id "TSS36938"; p_id "P28781";
Chr5	Cufflinks	exon	26510992	26511802	.	+	.	gene_id "XLOC_029772"; transcript_id "TCONS_00060446"; exon_number "2"; gene_name "AT5G66360"; oId "AT5G66360.2"; nearest_ref "AT5G66360.2"; class_code "="; tss_id "TSS36938"; p_id "P28781";
Chr5	Cufflinks	exon	26519770	26519992	.	+	.	gene_id "XLOC_029773"; transcript_id "TCONS_00060447"; exon_number "1"; gene_name "PLP3b"; oId "AT5G66410.1"; nearest_ref "AT5G66410.1"; class_code "="; tss_id "TSS36939"; p_id "P28783";
Chr5	Cufflinks	exon	26520297	26520371	.	+	.	gene_id "XLOC_029773"; transcript_id "TCONS_00060447"; exon_number "2"; gene_name "PLP3b"; oId "AT5G66410.1"; nearest_ref "AT5G66410.1"; class_code "="; tss_id "TSS36939"; p_id "P28783";
Chr5	Cufflinks	exon	26520480	26520527	.	+	.	gene_id "XLOC_029773"; transcript_id "TCONS_00060447"; exon_number "3"; gene_name "PLP3b"; oId "AT5G66410.1"; nearest_ref "AT5G66410.1"; class_code "="; tss_id "TSS36939"; p_id "P28783";
Chr5	Cufflinks	exon	26520630	26520772	.	+	.	gene_id "XLOC_029773"; transcript_id "TCONS_00060447"; exon_number "4"; gene_name "PLP3b"; oId "AT5G66410.1"; nearest_ref "AT5G66410.1"; class_code "="; tss_id "TSS36939"; p_id "P28783";
Chr5	Cufflinks	exon	26520861	26520933	.	+	.	gene_id "XLOC_029773"; transcript_id "TCONS_00060447"; exon_number "5"; gene_name "PLP3b"; oId "AT5G66410.1"; nearest_ref "AT5G66410.1"; class_code "="; tss_id "TSS36939"; p_id "P28783";
Chr5	Cufflinks	exon	26521012	26521073	.	+	.	gene_id "XLOC_029773"; transcript_id "TCONS_00060447"; exon_number "6"; gene_name "PLP3b"; oId "AT5G66410.1"; nearest_ref "AT5G66410.1"; class_code "="; tss_id "TSS36939"; p_id "P28783";
Chr5	Cufflinks	exon	26521172	26521269	.	+	.	gene_id "XLOC_029773"; transcript_id "TCONS_00060447"; exon_number "7"; gene_name "PLP3b"; oId "AT5G66410.1"; nearest_ref "AT5G66410.1"; class_code "="; tss_id "TSS36939"; p_id "P28783";
Chr5	Cufflinks	exon	26521350	26521696	.	+	.	gene_id "XLOC_029773"; transcript_id "TCONS_00060447"; exon_number "8"; gene_name "PLP3b"; oId "AT5G66410.1"; nearest_ref "AT5G66410.1"; class_code "="; tss_id "TSS36939"; p_id "P28783";
Chr5	Cufflinks	exon	26534614	26534688	.	+	.	gene_id "XLOC_029774"; transcript_id "TCONS_00060448"; exon_number "1"; gene_name "AT5G66450"; oId "AT5G66450.2"; nearest_ref "AT5G66450.2"; class_code "="; tss_id "TSS36940"; p_id "P28785";
Chr5	Cufflinks	exon	26534808	26535133	.	+	.	gene_id "XLOC_029774"; transcript_id "TCONS_00060448"; exon_number "2"; gene_name "AT5G66450"; oId "AT5G66450.2"; nearest_ref "AT5G66450.2"; class_code "="; tss_id "TSS36940"; p_id "P28785";
Chr5	Cufflinks	exon	26535245	26535470	.	+	.	gene_id "XLOC_029774"; transcript_id "TCONS_00060448"; exon_number "3"; gene_name "AT5G66450"; oId "AT5G66450.2"; nearest_ref "AT5G66450.2"; class_code "="; tss_id "TSS36940"; p_id "P28785";
Chr5	Cufflinks	exon	26535558	26535631	.	+	.	gene_id "XLOC_029774"; transcript_id "TCONS_00060448"; exon_number "4"; gene_name "AT5G66450"; oId "AT5G66450.2"; nearest_ref "AT5G66450.2"; class_code "="; tss_id "TSS36940"; p_id "P28785";
Chr5	Cufflinks	exon	26535724	26536045	.	+	.	gene_id "XLOC_029774"; transcript_id "TCONS_00060448"; exon_number "5"; gene_name "AT5G66450"; oId "AT5G66450.2"; nearest_ref "AT5G66450.2"; class_code "="; tss_id "TSS36940"; p_id "P28785";
Chr5	Cufflinks	exon	26534614	26535133	.	+	.	gene_id "XLOC_029774"; transcript_id "TCONS_00060449"; exon_number "1"; gene_name "AT5G66450"; oId "CUFF.10129.2"; nearest_ref "AT5G66450.2"; class_code "j"; tss_id "TSS36940";
Chr5	Cufflinks	exon	26535245	26535470	.	+	.	gene_id "XLOC_029774"; transcript_id "TCONS_00060449"; exon_number "2"; gene_name "AT5G66450"; oId "CUFF.10129.2"; nearest_ref "AT5G66450.2"; class_code "j"; tss_id "TSS36940";
Chr5	Cufflinks	exon	26535558	26535631	.	+	.	gene_id "XLOC_029774"; transcript_id "TCONS_00060449"; exon_number "3"; gene_name "AT5G66450"; oId "CUFF.10129.2"; nearest_ref "AT5G66450.2"; class_code "j"; tss_id "TSS36940";
Chr5	Cufflinks	exon	26535724	26535856	.	+	.	gene_id "XLOC_029774"; transcript_id "TCONS_00060449"; exon_number "4"; gene_name "AT5G66450"; oId "CUFF.10129.2"; nearest_ref "AT5G66450.2"; class_code "j"; tss_id "TSS36940";
Chr5	Cufflinks	exon	26536378	26536815	.	+	.	gene_id "XLOC_029774"; transcript_id "TCONS_00060449"; exon_number "5"; gene_name "AT5G66450"; oId "CUFF.10129.2"; nearest_ref "AT5G66450.2"; class_code "j"; tss_id "TSS36940";
Chr5	Cufflinks	exon	26534614	26535133	.	+	.	gene_id "XLOC_029774"; transcript_id "TCONS_00068863"; exon_number "1"; gene_name "AT5G66450"; oId "CUFF.7718.1"; nearest_ref "AT5G66450.2"; class_code "j"; tss_id "TSS36940";
Chr5	Cufflinks	exon	26535245	26535470	.	+	.	gene_id "XLOC_029774"; transcript_id "TCONS_00068863"; exon_number "2"; gene_name "AT5G66450"; oId "CUFF.7718.1"; nearest_ref "AT5G66450.2"; class_code "j"; tss_id "TSS36940";
Chr5	Cufflinks	exon	26535558	26535631	.	+	.	gene_id "XLOC_029774"; transcript_id "TCONS_00068863"; exon_number "3"; gene_name "AT5G66450"; oId "CUFF.7718.1"; nearest_ref "AT5G66450.2"; class_code "j"; tss_id "TSS36940";
Chr5	Cufflinks	exon	26535724	26535809	.	+	.	gene_id "XLOC_029774"; transcript_id "TCONS_00068863"; exon_number "4"; gene_name "AT5G66450"; oId "CUFF.7718.1"; nearest_ref "AT5G66450.2"; class_code "j"; tss_id "TSS36940";
Chr5	Cufflinks	exon	26536331	26537014	.	+	.	gene_id "XLOC_029774"; transcript_id "TCONS_00068863"; exon_number "5"; gene_name "AT5G66450"; oId "CUFF.7718.1"; nearest_ref "AT5G66450.2"; class_code "j"; tss_id "TSS36940";
Chr5	Cufflinks	exon	26534614	26534688	.	+	.	gene_id "XLOC_029774"; transcript_id "TCONS_00067038"; exon_number "1"; gene_name "AT5G66450"; oId "CUFF.8753.2"; nearest_ref "AT5G66450.2"; class_code "j"; tss_id "TSS36940";
Chr5	Cufflinks	exon	26534808	26535133	.	+	.	gene_id "XLOC_029774"; transcript_id "TCONS_00067038"; exon_number "2"; gene_name "AT5G66450"; oId "CUFF.8753.2"; nearest_ref "AT5G66450.2"; class_code "j"; tss_id "TSS36940";
Chr5	Cufflinks	exon	26535245	26535631	.	+	.	gene_id "XLOC_029774"; transcript_id "TCONS_00067038"; exon_number "3"; gene_name "AT5G66450"; oId "CUFF.8753.2"; nearest_ref "AT5G66450.2"; class_code "j"; tss_id "TSS36940";
Chr5	Cufflinks	exon	26535724	26537047	.	+	.	gene_id "XLOC_029774"; transcript_id "TCONS_00067038"; exon_number "4"; gene_name "AT5G66450"; oId "CUFF.8753.2"; nearest_ref "AT5G66450.2"; class_code "j"; tss_id "TSS36940";
Chr5	Cufflinks	exon	26534616	26535133	.	+	.	gene_id "XLOC_029774"; transcript_id "TCONS_00060450"; exon_number "1"; gene_name "AT5G66450"; oId "AT5G66450.1"; nearest_ref "AT5G66450.1"; class_code "="; tss_id "TSS36940"; p_id "P28784";
Chr5	Cufflinks	exon	26535245	26535470	.	+	.	gene_id "XLOC_029774"; transcript_id "TCONS_00060450"; exon_number "2"; gene_name "AT5G66450"; oId "AT5G66450.1"; nearest_ref "AT5G66450.1"; class_code "="; tss_id "TSS36940"; p_id "P28784";
Chr5	Cufflinks	exon	26535558	26535631	.	+	.	gene_id "XLOC_029774"; transcript_id "TCONS_00060450"; exon_number "3"; gene_name "AT5G66450"; oId "AT5G66450.1"; nearest_ref "AT5G66450.1"; class_code "="; tss_id "TSS36940"; p_id "P28784";
Chr5	Cufflinks	exon	26535724	26536045	.	+	.	gene_id "XLOC_029774"; transcript_id "TCONS_00060450"; exon_number "4"; gene_name "AT5G66450"; oId "AT5G66450.1"; nearest_ref "AT5G66450.1"; class_code "="; tss_id "TSS36940"; p_id "P28784";
Chr5	Cufflinks	exon	26551750	26554255	.	+	.	gene_id "XLOC_029775"; transcript_id "TCONS_00070470"; exon_number "1"; gene_name "PCMP-H61"; oId "CUFF.7218.1"; nearest_ref "AT5G66520.1"; class_code "o"; tss_id "TSS36941";
Chr5	Cufflinks	exon	26554353	26554440	.	+	.	gene_id "XLOC_029775"; transcript_id "TCONS_00070470"; exon_number "2"; gene_name "PCMP-H61"; oId "CUFF.7218.1"; nearest_ref "AT5G66520.1"; class_code "o"; tss_id "TSS36941";
Chr5	Cufflinks	exon	26551797	26553886	.	+	.	gene_id "XLOC_029775"; transcript_id "TCONS_00060451"; exon_number "1"; gene_name "PCMP-H61"; oId "CUFF.10133.1"; nearest_ref "AT5G66520.1"; class_code "o"; tss_id "TSS36941";
Chr5	Cufflinks	exon	26553976	26554057	.	+	.	gene_id "XLOC_029775"; transcript_id "TCONS_00060451"; exon_number "2"; gene_name "PCMP-H61"; oId "CUFF.10133.1"; nearest_ref "AT5G66520.1"; class_code "o"; tss_id "TSS36941";
Chr5	Cufflinks	exon	26554148	26554189	.	+	.	gene_id "XLOC_029775"; transcript_id "TCONS_00060451"; exon_number "3"; gene_name "PCMP-H61"; oId "CUFF.10133.1"; nearest_ref "AT5G66520.1"; class_code "o"; tss_id "TSS36941";
Chr5	Cufflinks	exon	26564026	26564405	.	+	.	gene_id "XLOC_029776"; transcript_id "TCONS_00068864"; exon_number "1"; gene_name "AT5G66560"; oId "CUFF.7726.1"; nearest_ref "AT5G66560.1"; class_code "j"; tss_id "TSS36943";
Chr5	Cufflinks	exon	26564511	26564580	.	+	.	gene_id "XLOC_029776"; transcript_id "TCONS_00068864"; exon_number "2"; gene_name "AT5G66560"; oId "CUFF.7726.1"; nearest_ref "AT5G66560.1"; class_code "j"; tss_id "TSS36943";
Chr5	Cufflinks	exon	26564682	26566858	.	+	.	gene_id "XLOC_029776"; transcript_id "TCONS_00068864"; exon_number "3"; gene_name "AT5G66560"; oId "CUFF.7726.1"; nearest_ref "AT5G66560.1"; class_code "j"; tss_id "TSS36943";
Chr5	Cufflinks	exon	26564188	26564580	.	+	.	gene_id "XLOC_029776"; transcript_id "TCONS_00067039"; exon_number "1"; gene_name "AT5G66560"; oId "CUFF.8760.1"; nearest_ref "AT5G66560.1"; class_code "j"; tss_id "TSS36944";
Chr5	Cufflinks	exon	26564682	26566485	.	+	.	gene_id "XLOC_029776"; transcript_id "TCONS_00067039"; exon_number "2"; gene_name "AT5G66560"; oId "CUFF.8760.1"; nearest_ref "AT5G66560.1"; class_code "j"; tss_id "TSS36944";
Chr5	Cufflinks	exon	26564188	26564405	.	+	.	gene_id "XLOC_029776"; transcript_id "TCONS_00060453"; exon_number "1"; gene_name "AT5G66560"; oId "AT5G66560.1"; nearest_ref "AT5G66560.1"; class_code "="; tss_id "TSS36944"; p_id "P28787";
Chr5	Cufflinks	exon	26564511	26564580	.	+	.	gene_id "XLOC_029776"; transcript_id "TCONS_00060453"; exon_number "2"; gene_name "AT5G66560"; oId "AT5G66560.1"; nearest_ref "AT5G66560.1"; class_code "="; tss_id "TSS36944"; p_id "P28787";
Chr5	Cufflinks	exon	26564682	26566010	.	+	.	gene_id "XLOC_029776"; transcript_id "TCONS_00060453"; exon_number "3"; gene_name "AT5G66560"; oId "AT5G66560.1"; nearest_ref "AT5G66560.1"; class_code "="; tss_id "TSS36944"; p_id "P28787";
Chr5	Cufflinks	exon	26566093	26566853	.	+	.	gene_id "XLOC_029776"; transcript_id "TCONS_00060453"; exon_number "4"; gene_name "AT5G66560"; oId "AT5G66560.1"; nearest_ref "AT5G66560.1"; class_code "="; tss_id "TSS36944"; p_id "P28787";
Chr5	Cufflinks	exon	26567370	26567453	.	+	.	gene_id "XLOC_029777"; transcript_id "TCONS_00060454"; exon_number "1"; gene_name "AT5G66562"; oId "AT5G66562.1"; nearest_ref "AT5G66562.1"; class_code "="; tss_id "TSS36945";
Chr5	Cufflinks	exon	26567521	26567604	.	+	.	gene_id "XLOC_029778"; transcript_id "TCONS_00060455"; exon_number "1"; gene_name "AT5G66564"; oId "AT5G66564.1"; nearest_ref "AT5G66564.1"; class_code "="; tss_id "TSS36946";
Chr5	Cufflinks	exon	26567660	26567731	.	+	.	gene_id "XLOC_029779"; transcript_id "TCONS_00060456"; exon_number "1"; gene_name "AT5G66567"; oId "AT5G66567.1"; nearest_ref "AT5G66567.1"; class_code "="; tss_id "TSS36947";
Chr5	Cufflinks	exon	26568397	26568470	.	+	.	gene_id "XLOC_029780"; transcript_id "TCONS_00060457"; exon_number "1"; gene_name "AT5G66568"; oId "AT5G66568.1"; nearest_ref "AT5G66568.1"; class_code "="; tss_id "TSS36948";
Chr5	Cufflinks	exon	26568653	26568986	.	+	.	gene_id "XLOC_029781"; transcript_id "TCONS_00060458"; exon_number "1"; gene_name "PSBO-1"; oId "AT5G66570.1"; nearest_ref "AT5G66570.1"; class_code "="; tss_id "TSS36949"; p_id "P28788";
Chr5	Cufflinks	exon	26569283	26569576	.	+	.	gene_id "XLOC_029781"; transcript_id "TCONS_00060458"; exon_number "2"; gene_name "PSBO-1"; oId "AT5G66570.1"; nearest_ref "AT5G66570.1"; class_code "="; tss_id "TSS36949"; p_id "P28788";
Chr5	Cufflinks	exon	26569663	26570278	.	+	.	gene_id "XLOC_029781"; transcript_id "TCONS_00060458"; exon_number "3"; gene_name "PSBO-1"; oId "AT5G66570.1"; nearest_ref "AT5G66570.1"; class_code "="; tss_id "TSS36949"; p_id "P28788";
Chr5	Cufflinks	exon	26572631	26573408	.	+	.	gene_id "XLOC_029782"; transcript_id "TCONS_00060459"; exon_number "1"; gene_name "AT5G66580"; oId "AT5G66580.1"; nearest_ref "AT5G66580.1"; class_code "="; tss_id "TSS36950"; p_id "P28789";
Chr5	Cufflinks	exon	26574181	26574874	.	+	.	gene_id "XLOC_029783"; transcript_id "TCONS_00060460"; exon_number "1"; gene_name "AT5G66590"; oId "AT5G66590.1"; nearest_ref "AT5G66590.1"; class_code "="; tss_id "TSS36951"; p_id "P28790";
Chr5	Cufflinks	exon	26575122	26575981	.	+	.	gene_id "XLOC_029784"; transcript_id "TCONS_00060461"; exon_number "1"; gene_name "AT5G66600"; oId "CUFF.10138.1"; nearest_ref "AT5G66600.2"; class_code "x"; tss_id "TSS36952";
Chr5	Cufflinks	exon	26584774	26584879	.	+	.	gene_id "XLOC_029785"; transcript_id "TCONS_00060462"; exon_number "1"; gene_name "DAR7"; oId "AT5G66610.2"; nearest_ref "AT5G66610.2"; class_code "="; tss_id "TSS36953"; p_id "P28792";
Chr5	Cufflinks	exon	26585220	26585273	.	+	.	gene_id "XLOC_029785"; transcript_id "TCONS_00060462"; exon_number "2"; gene_name "DAR7"; oId "AT5G66610.2"; nearest_ref "AT5G66610.2"; class_code "="; tss_id "TSS36953"; p_id "P28792";
Chr5	Cufflinks	exon	26585345	26585889	.	+	.	gene_id "XLOC_029785"; transcript_id "TCONS_00060462"; exon_number "3"; gene_name "DAR7"; oId "AT5G66610.2"; nearest_ref "AT5G66610.2"; class_code "="; tss_id "TSS36953"; p_id "P28792";
Chr5	Cufflinks	exon	26585982	26586102	.	+	.	gene_id "XLOC_029785"; transcript_id "TCONS_00060462"; exon_number "4"; gene_name "DAR7"; oId "AT5G66610.2"; nearest_ref "AT5G66610.2"; class_code "="; tss_id "TSS36953"; p_id "P28792";
Chr5	Cufflinks	exon	26586217	26586294	.	+	.	gene_id "XLOC_029785"; transcript_id "TCONS_00060462"; exon_number "5"; gene_name "DAR7"; oId "AT5G66610.2"; nearest_ref "AT5G66610.2"; class_code "="; tss_id "TSS36953"; p_id "P28792";
Chr5	Cufflinks	exon	26586420	26586524	.	+	.	gene_id "XLOC_029785"; transcript_id "TCONS_00060462"; exon_number "6"; gene_name "DAR7"; oId "AT5G66610.2"; nearest_ref "AT5G66610.2"; class_code "="; tss_id "TSS36953"; p_id "P28792";
Chr5	Cufflinks	exon	26586638	26586850	.	+	.	gene_id "XLOC_029785"; transcript_id "TCONS_00060462"; exon_number "7"; gene_name "DAR7"; oId "AT5G66610.2"; nearest_ref "AT5G66610.2"; class_code "="; tss_id "TSS36953"; p_id "P28792";
Chr5	Cufflinks	exon	26586934	26586996	.	+	.	gene_id "XLOC_029785"; transcript_id "TCONS_00060462"; exon_number "8"; gene_name "DAR7"; oId "AT5G66610.2"; nearest_ref "AT5G66610.2"; class_code "="; tss_id "TSS36953"; p_id "P28792";
Chr5	Cufflinks	exon	26587084	26587202	.	+	.	gene_id "XLOC_029785"; transcript_id "TCONS_00060462"; exon_number "9"; gene_name "DAR7"; oId "AT5G66610.2"; nearest_ref "AT5G66610.2"; class_code "="; tss_id "TSS36953"; p_id "P28792";
Chr5	Cufflinks	exon	26587287	26587782	.	+	.	gene_id "XLOC_029785"; transcript_id "TCONS_00060462"; exon_number "10"; gene_name "DAR7"; oId "AT5G66610.2"; nearest_ref "AT5G66610.2"; class_code "="; tss_id "TSS36953"; p_id "P28792";
Chr5	Cufflinks	exon	26584774	26585273	.	+	.	gene_id "XLOC_029785"; transcript_id "TCONS_00068865"; exon_number "1"; gene_name "DAR7"; oId "CUFF.7730.1"; nearest_ref "AT5G66610.1"; class_code "j"; tss_id "TSS36953";
Chr5	Cufflinks	exon	26585345	26585889	.	+	.	gene_id "XLOC_029785"; transcript_id "TCONS_00068865"; exon_number "2"; gene_name "DAR7"; oId "CUFF.7730.1"; nearest_ref "AT5G66610.1"; class_code "j"; tss_id "TSS36953";
Chr5	Cufflinks	exon	26585982	26586102	.	+	.	gene_id "XLOC_029785"; transcript_id "TCONS_00068865"; exon_number "3"; gene_name "DAR7"; oId "CUFF.7730.1"; nearest_ref "AT5G66610.1"; class_code "j"; tss_id "TSS36953";
Chr5	Cufflinks	exon	26586217	26586294	.	+	.	gene_id "XLOC_029785"; transcript_id "TCONS_00068865"; exon_number "4"; gene_name "DAR7"; oId "CUFF.7730.1"; nearest_ref "AT5G66610.1"; class_code "j"; tss_id "TSS36953";
Chr5	Cufflinks	exon	26586420	26586524	.	+	.	gene_id "XLOC_029785"; transcript_id "TCONS_00068865"; exon_number "5"; gene_name "DAR7"; oId "CUFF.7730.1"; nearest_ref "AT5G66610.1"; class_code "j"; tss_id "TSS36953";
Chr5	Cufflinks	exon	26586638	26586850	.	+	.	gene_id "XLOC_029785"; transcript_id "TCONS_00068865"; exon_number "6"; gene_name "DAR7"; oId "CUFF.7730.1"; nearest_ref "AT5G66610.1"; class_code "j"; tss_id "TSS36953";
Chr5	Cufflinks	exon	26586934	26586996	.	+	.	gene_id "XLOC_029785"; transcript_id "TCONS_00068865"; exon_number "7"; gene_name "DAR7"; oId "CUFF.7730.1"; nearest_ref "AT5G66610.1"; class_code "j"; tss_id "TSS36953";
Chr5	Cufflinks	exon	26587084	26587202	.	+	.	gene_id "XLOC_029785"; transcript_id "TCONS_00068865"; exon_number "8"; gene_name "DAR7"; oId "CUFF.7730.1"; nearest_ref "AT5G66610.1"; class_code "j"; tss_id "TSS36953";
Chr5	Cufflinks	exon	26587287	26587345	.	+	.	gene_id "XLOC_029785"; transcript_id "TCONS_00068865"; exon_number "9"; gene_name "DAR7"; oId "CUFF.7730.1"; nearest_ref "AT5G66610.1"; class_code "j"; tss_id "TSS36953";
Chr5	Cufflinks	exon	26587427	26587908	.	+	.	gene_id "XLOC_029785"; transcript_id "TCONS_00068865"; exon_number "10"; gene_name "DAR7"; oId "CUFF.7730.1"; nearest_ref "AT5G66610.1"; class_code "j"; tss_id "TSS36953";
Chr5	Cufflinks	exon	26584774	26584879	.	+	.	gene_id "XLOC_029785"; transcript_id "TCONS_00070471"; exon_number "1"; gene_name "DAR7"; oId "CUFF.7225.1"; nearest_ref "AT5G66610.1"; class_code "j"; tss_id "TSS36953";
Chr5	Cufflinks	exon	26585220	26585273	.	+	.	gene_id "XLOC_029785"; transcript_id "TCONS_00070471"; exon_number "2"; gene_name "DAR7"; oId "CUFF.7225.1"; nearest_ref "AT5G66610.1"; class_code "j"; tss_id "TSS36953";
Chr5	Cufflinks	exon	26585345	26585889	.	+	.	gene_id "XLOC_029785"; transcript_id "TCONS_00070471"; exon_number "3"; gene_name "DAR7"; oId "CUFF.7225.1"; nearest_ref "AT5G66610.1"; class_code "j"; tss_id "TSS36953";
Chr5	Cufflinks	exon	26585982	26586294	.	+	.	gene_id "XLOC_029785"; transcript_id "TCONS_00070471"; exon_number "4"; gene_name "DAR7"; oId "CUFF.7225.1"; nearest_ref "AT5G66610.1"; class_code "j"; tss_id "TSS36953";
Chr5	Cufflinks	exon	26586420	26586524	.	+	.	gene_id "XLOC_029785"; transcript_id "TCONS_00070471"; exon_number "5"; gene_name "DAR7"; oId "CUFF.7225.1"; nearest_ref "AT5G66610.1"; class_code "j"; tss_id "TSS36953";
Chr5	Cufflinks	exon	26586638	26586850	.	+	.	gene_id "XLOC_029785"; transcript_id "TCONS_00070471"; exon_number "6"; gene_name "DAR7"; oId "CUFF.7225.1"; nearest_ref "AT5G66610.1"; class_code "j"; tss_id "TSS36953";
Chr5	Cufflinks	exon	26586934	26586996	.	+	.	gene_id "XLOC_029785"; transcript_id "TCONS_00070471"; exon_number "7"; gene_name "DAR7"; oId "CUFF.7225.1"; nearest_ref "AT5G66610.1"; class_code "j"; tss_id "TSS36953";
Chr5	Cufflinks	exon	26587084	26587202	.	+	.	gene_id "XLOC_029785"; transcript_id "TCONS_00070471"; exon_number "8"; gene_name "DAR7"; oId "CUFF.7225.1"; nearest_ref "AT5G66610.1"; class_code "j"; tss_id "TSS36953";
Chr5	Cufflinks	exon	26587287	26587346	.	+	.	gene_id "XLOC_029785"; transcript_id "TCONS_00070471"; exon_number "9"; gene_name "DAR7"; oId "CUFF.7225.1"; nearest_ref "AT5G66610.1"; class_code "j"; tss_id "TSS36953";
Chr5	Cufflinks	exon	26587427	26587919	.	+	.	gene_id "XLOC_029785"; transcript_id "TCONS_00070471"; exon_number "10"; gene_name "DAR7"; oId "CUFF.7225.1"; nearest_ref "AT5G66610.1"; class_code "j"; tss_id "TSS36953";
Chr5	Cufflinks	exon	26584780	26584879	.	+	.	gene_id "XLOC_029785"; transcript_id "TCONS_00060463"; exon_number "1"; gene_name "DAR7"; oId "AT5G66610.1"; nearest_ref "AT5G66610.1"; class_code "="; tss_id "TSS36953"; p_id "P28791";
Chr5	Cufflinks	exon	26585220	26585273	.	+	.	gene_id "XLOC_029785"; transcript_id "TCONS_00060463"; exon_number "2"; gene_name "DAR7"; oId "AT5G66610.1"; nearest_ref "AT5G66610.1"; class_code "="; tss_id "TSS36953"; p_id "P28791";
Chr5	Cufflinks	exon	26585345	26585889	.	+	.	gene_id "XLOC_029785"; transcript_id "TCONS_00060463"; exon_number "3"; gene_name "DAR7"; oId "AT5G66610.1"; nearest_ref "AT5G66610.1"; class_code "="; tss_id "TSS36953"; p_id "P28791";
Chr5	Cufflinks	exon	26585982	26586102	.	+	.	gene_id "XLOC_029785"; transcript_id "TCONS_00060463"; exon_number "4"; gene_name "DAR7"; oId "AT5G66610.1"; nearest_ref "AT5G66610.1"; class_code "="; tss_id "TSS36953"; p_id "P28791";
Chr5	Cufflinks	exon	26586217	26586294	.	+	.	gene_id "XLOC_029785"; transcript_id "TCONS_00060463"; exon_number "5"; gene_name "DAR7"; oId "AT5G66610.1"; nearest_ref "AT5G66610.1"; class_code "="; tss_id "TSS36953"; p_id "P28791";
Chr5	Cufflinks	exon	26586420	26586524	.	+	.	gene_id "XLOC_029785"; transcript_id "TCONS_00060463"; exon_number "6"; gene_name "DAR7"; oId "AT5G66610.1"; nearest_ref "AT5G66610.1"; class_code "="; tss_id "TSS36953"; p_id "P28791";
Chr5	Cufflinks	exon	26586638	26586850	.	+	.	gene_id "XLOC_029785"; transcript_id "TCONS_00060463"; exon_number "7"; gene_name "DAR7"; oId "AT5G66610.1"; nearest_ref "AT5G66610.1"; class_code "="; tss_id "TSS36953"; p_id "P28791";
Chr5	Cufflinks	exon	26586934	26586996	.	+	.	gene_id "XLOC_029785"; transcript_id "TCONS_00060463"; exon_number "8"; gene_name "DAR7"; oId "AT5G66610.1"; nearest_ref "AT5G66610.1"; class_code "="; tss_id "TSS36953"; p_id "P28791";
Chr5	Cufflinks	exon	26587084	26587202	.	+	.	gene_id "XLOC_029785"; transcript_id "TCONS_00060463"; exon_number "9"; gene_name "DAR7"; oId "AT5G66610.1"; nearest_ref "AT5G66610.1"; class_code "="; tss_id "TSS36953"; p_id "P28791";
Chr5	Cufflinks	exon	26587287	26587345	.	+	.	gene_id "XLOC_029785"; transcript_id "TCONS_00060463"; exon_number "10"; gene_name "DAR7"; oId "AT5G66610.1"; nearest_ref "AT5G66610.1"; class_code "="; tss_id "TSS36953"; p_id "P28791";
Chr5	Cufflinks	exon	26587427	26587869	.	+	.	gene_id "XLOC_029785"; transcript_id "TCONS_00060463"; exon_number "11"; gene_name "DAR7"; oId "AT5G66610.1"; nearest_ref "AT5G66610.1"; class_code "="; tss_id "TSS36953"; p_id "P28791";
Chr5	Cufflinks	exon	26588585	26588625	.	+	.	gene_id "XLOC_029786"; transcript_id "TCONS_00060464"; exon_number "1"; gene_name "DAR6"; oId "AT5G66620.1"; nearest_ref "AT5G66620.1"; class_code "="; tss_id "TSS36954"; p_id "P28793";
Chr5	Cufflinks	exon	26589196	26589223	.	+	.	gene_id "XLOC_029786"; transcript_id "TCONS_00060464"; exon_number "2"; gene_name "DAR6"; oId "AT5G66620.1"; nearest_ref "AT5G66620.1"; class_code "="; tss_id "TSS36954"; p_id "P28793";
Chr5	Cufflinks	exon	26589386	26590167	.	+	.	gene_id "XLOC_029786"; transcript_id "TCONS_00060464"; exon_number "3"; gene_name "DAR6"; oId "AT5G66620.1"; nearest_ref "AT5G66620.1"; class_code "="; tss_id "TSS36954"; p_id "P28793";
Chr5	Cufflinks	exon	26590261	26590393	.	+	.	gene_id "XLOC_029786"; transcript_id "TCONS_00060464"; exon_number "4"; gene_name "DAR6"; oId "AT5G66620.1"; nearest_ref "AT5G66620.1"; class_code "="; tss_id "TSS36954"; p_id "P28793";
Chr5	Cufflinks	exon	26590495	26590566	.	+	.	gene_id "XLOC_029786"; transcript_id "TCONS_00060464"; exon_number "5"; gene_name "DAR6"; oId "AT5G66620.1"; nearest_ref "AT5G66620.1"; class_code "="; tss_id "TSS36954"; p_id "P28793";
Chr5	Cufflinks	exon	26590641	26590739	.	+	.	gene_id "XLOC_029786"; transcript_id "TCONS_00060464"; exon_number "6"; gene_name "DAR6"; oId "AT5G66620.1"; nearest_ref "AT5G66620.1"; class_code "="; tss_id "TSS36954"; p_id "P28793";
Chr5	Cufflinks	exon	26590880	26591092	.	+	.	gene_id "XLOC_029786"; transcript_id "TCONS_00060464"; exon_number "7"; gene_name "DAR6"; oId "AT5G66620.1"; nearest_ref "AT5G66620.1"; class_code "="; tss_id "TSS36954"; p_id "P28793";
Chr5	Cufflinks	exon	26591174	26591236	.	+	.	gene_id "XLOC_029786"; transcript_id "TCONS_00060464"; exon_number "8"; gene_name "DAR6"; oId "AT5G66620.1"; nearest_ref "AT5G66620.1"; class_code "="; tss_id "TSS36954"; p_id "P28793";
Chr5	Cufflinks	exon	26591324	26591442	.	+	.	gene_id "XLOC_029786"; transcript_id "TCONS_00060464"; exon_number "9"; gene_name "DAR6"; oId "AT5G66620.1"; nearest_ref "AT5G66620.1"; class_code "="; tss_id "TSS36954"; p_id "P28793";
Chr5	Cufflinks	exon	26591520	26591578	.	+	.	gene_id "XLOC_029786"; transcript_id "TCONS_00060464"; exon_number "10"; gene_name "DAR6"; oId "AT5G66620.1"; nearest_ref "AT5G66620.1"; class_code "="; tss_id "TSS36954"; p_id "P28793";
Chr5	Cufflinks	exon	26591681	26592006	.	+	.	gene_id "XLOC_029786"; transcript_id "TCONS_00060464"; exon_number "11"; gene_name "DAR6"; oId "AT5G66620.1"; nearest_ref "AT5G66620.1"; class_code "="; tss_id "TSS36954"; p_id "P28793";
Chr5	Cufflinks	exon	26588620	26588854	.	+	.	gene_id "XLOC_029786"; transcript_id "TCONS_00070472"; exon_number "1"; gene_name "DAR6"; oId "CUFF.7226.2"; nearest_ref "AT5G66620.1"; class_code "j"; tss_id "TSS36954";
Chr5	Cufflinks	exon	26589196	26589279	.	+	.	gene_id "XLOC_029786"; transcript_id "TCONS_00070472"; exon_number "2"; gene_name "DAR6"; oId "CUFF.7226.2"; nearest_ref "AT5G66620.1"; class_code "j"; tss_id "TSS36954";
Chr5	Cufflinks	exon	26589386	26590393	.	+	.	gene_id "XLOC_029786"; transcript_id "TCONS_00070472"; exon_number "3"; gene_name "DAR6"; oId "CUFF.7226.2"; nearest_ref "AT5G66620.1"; class_code "j"; tss_id "TSS36954";
Chr5	Cufflinks	exon	26590495	26590566	.	+	.	gene_id "XLOC_029786"; transcript_id "TCONS_00070472"; exon_number "4"; gene_name "DAR6"; oId "CUFF.7226.2"; nearest_ref "AT5G66620.1"; class_code "j"; tss_id "TSS36954";
Chr5	Cufflinks	exon	26590641	26590739	.	+	.	gene_id "XLOC_029786"; transcript_id "TCONS_00070472"; exon_number "5"; gene_name "DAR6"; oId "CUFF.7226.2"; nearest_ref "AT5G66620.1"; class_code "j"; tss_id "TSS36954";
Chr5	Cufflinks	exon	26590880	26591092	.	+	.	gene_id "XLOC_029786"; transcript_id "TCONS_00070472"; exon_number "6"; gene_name "DAR6"; oId "CUFF.7226.2"; nearest_ref "AT5G66620.1"; class_code "j"; tss_id "TSS36954";
Chr5	Cufflinks	exon	26591174	26591238	.	+	.	gene_id "XLOC_029786"; transcript_id "TCONS_00070472"; exon_number "7"; gene_name "DAR6"; oId "CUFF.7226.2"; nearest_ref "AT5G66620.1"; class_code "j"; tss_id "TSS36954";
Chr5	Cufflinks	exon	26591324	26591442	.	+	.	gene_id "XLOC_029786"; transcript_id "TCONS_00070472"; exon_number "8"; gene_name "DAR6"; oId "CUFF.7226.2"; nearest_ref "AT5G66620.1"; class_code "j"; tss_id "TSS36954";
Chr5	Cufflinks	exon	26591520	26591578	.	+	.	gene_id "XLOC_029786"; transcript_id "TCONS_00070472"; exon_number "9"; gene_name "DAR6"; oId "CUFF.7226.2"; nearest_ref "AT5G66620.1"; class_code "j"; tss_id "TSS36954";
Chr5	Cufflinks	exon	26591681	26592006	.	+	.	gene_id "XLOC_029786"; transcript_id "TCONS_00070472"; exon_number "10"; gene_name "DAR6"; oId "CUFF.7226.2"; nearest_ref "AT5G66620.1"; class_code "j"; tss_id "TSS36954";
Chr5	Cufflinks	exon	26592648	26593836	.	+	.	gene_id "XLOC_029787"; transcript_id "TCONS_00068867"; exon_number "1"; gene_name "DAR5"; oId "CUFF.7732.4"; nearest_ref "AT5G66630.1"; class_code "j"; tss_id "TSS36955";
Chr5	Cufflinks	exon	26593930	26594062	.	+	.	gene_id "XLOC_029787"; transcript_id "TCONS_00068867"; exon_number "2"; gene_name "DAR5"; oId "CUFF.7732.4"; nearest_ref "AT5G66630.1"; class_code "j"; tss_id "TSS36955";
Chr5	Cufflinks	exon	26594172	26594261	.	+	.	gene_id "XLOC_029787"; transcript_id "TCONS_00068867"; exon_number "3"; gene_name "DAR5"; oId "CUFF.7732.4"; nearest_ref "AT5G66630.1"; class_code "j"; tss_id "TSS36955";
Chr5	Cufflinks	exon	26594336	26594416	.	+	.	gene_id "XLOC_029787"; transcript_id "TCONS_00068867"; exon_number "4"; gene_name "DAR5"; oId "CUFF.7732.4"; nearest_ref "AT5G66630.1"; class_code "j"; tss_id "TSS36955";
Chr5	Cufflinks	exon	26594569	26594772	.	+	.	gene_id "XLOC_029787"; transcript_id "TCONS_00068867"; exon_number "5"; gene_name "DAR5"; oId "CUFF.7732.4"; nearest_ref "AT5G66630.1"; class_code "j"; tss_id "TSS36955";
Chr5	Cufflinks	exon	26594860	26594922	.	+	.	gene_id "XLOC_029787"; transcript_id "TCONS_00068867"; exon_number "6"; gene_name "DAR5"; oId "CUFF.7732.4"; nearest_ref "AT5G66630.1"; class_code "j"; tss_id "TSS36955";
Chr5	Cufflinks	exon	26595003	26595121	.	+	.	gene_id "XLOC_029787"; transcript_id "TCONS_00068867"; exon_number "7"; gene_name "DAR5"; oId "CUFF.7732.4"; nearest_ref "AT5G66630.1"; class_code "j"; tss_id "TSS36955";
Chr5	Cufflinks	exon	26595210	26595268	.	+	.	gene_id "XLOC_029787"; transcript_id "TCONS_00068867"; exon_number "8"; gene_name "DAR5"; oId "CUFF.7732.4"; nearest_ref "AT5G66630.1"; class_code "j"; tss_id "TSS36955";
Chr5	Cufflinks	exon	26595366	26598277	.	+	.	gene_id "XLOC_029787"; transcript_id "TCONS_00068867"; exon_number "9"; gene_name "DAR5"; oId "CUFF.7732.4"; nearest_ref "AT5G66630.1"; class_code "j"; tss_id "TSS36955";
Chr5	Cufflinks	exon	26592648	26593365	.	+	.	gene_id "XLOC_029787"; transcript_id "TCONS_00068866"; exon_number "1"; gene_name "DAR5"; oId "CUFF.7732.1"; nearest_ref "AT5G66630.1"; class_code "j"; tss_id "TSS36955";
Chr5	Cufflinks	exon	26593449	26593836	.	+	.	gene_id "XLOC_029787"; transcript_id "TCONS_00068866"; exon_number "2"; gene_name "DAR5"; oId "CUFF.7732.1"; nearest_ref "AT5G66630.1"; class_code "j"; tss_id "TSS36955";
Chr5	Cufflinks	exon	26593928	26594062	.	+	.	gene_id "XLOC_029787"; transcript_id "TCONS_00068866"; exon_number "3"; gene_name "DAR5"; oId "CUFF.7732.1"; nearest_ref "AT5G66630.1"; class_code "j"; tss_id "TSS36955";
Chr5	Cufflinks	exon	26594172	26594416	.	+	.	gene_id "XLOC_029787"; transcript_id "TCONS_00068866"; exon_number "4"; gene_name "DAR5"; oId "CUFF.7732.1"; nearest_ref "AT5G66630.1"; class_code "j"; tss_id "TSS36955";
Chr5	Cufflinks	exon	26594569	26594772	.	+	.	gene_id "XLOC_029787"; transcript_id "TCONS_00068866"; exon_number "5"; gene_name "DAR5"; oId "CUFF.7732.1"; nearest_ref "AT5G66630.1"; class_code "j"; tss_id "TSS36955";
Chr5	Cufflinks	exon	26594860	26594922	.	+	.	gene_id "XLOC_029787"; transcript_id "TCONS_00068866"; exon_number "6"; gene_name "DAR5"; oId "CUFF.7732.1"; nearest_ref "AT5G66630.1"; class_code "j"; tss_id "TSS36955";
Chr5	Cufflinks	exon	26595003	26595121	.	+	.	gene_id "XLOC_029787"; transcript_id "TCONS_00068866"; exon_number "7"; gene_name "DAR5"; oId "CUFF.7732.1"; nearest_ref "AT5G66630.1"; class_code "j"; tss_id "TSS36955";
Chr5	Cufflinks	exon	26595210	26595268	.	+	.	gene_id "XLOC_029787"; transcript_id "TCONS_00068866"; exon_number "8"; gene_name "DAR5"; oId "CUFF.7732.1"; nearest_ref "AT5G66630.1"; class_code "j"; tss_id "TSS36955";
Chr5	Cufflinks	exon	26595366	26598277	.	+	.	gene_id "XLOC_029787"; transcript_id "TCONS_00068866"; exon_number "9"; gene_name "DAR5"; oId "CUFF.7732.1"; nearest_ref "AT5G66630.1"; class_code "j"; tss_id "TSS36955";
Chr5	Cufflinks	exon	26592648	26593365	.	+	.	gene_id "XLOC_029787"; transcript_id "TCONS_00067040"; exon_number "1"; gene_name "DAR5"; oId "CUFF.8766.2"; nearest_ref "AT5G66630.1"; class_code "j"; tss_id "TSS36955";
Chr5	Cufflinks	exon	26593449	26593836	.	+	.	gene_id "XLOC_029787"; transcript_id "TCONS_00067040"; exon_number "2"; gene_name "DAR5"; oId "CUFF.8766.2"; nearest_ref "AT5G66630.1"; class_code "j"; tss_id "TSS36955";
Chr5	Cufflinks	exon	26593930	26594062	.	+	.	gene_id "XLOC_029787"; transcript_id "TCONS_00067040"; exon_number "3"; gene_name "DAR5"; oId "CUFF.8766.2"; nearest_ref "AT5G66630.1"; class_code "j"; tss_id "TSS36955";
Chr5	Cufflinks	exon	26594172	26594243	.	+	.	gene_id "XLOC_029787"; transcript_id "TCONS_00067040"; exon_number "4"; gene_name "DAR5"; oId "CUFF.8766.2"; nearest_ref "AT5G66630.1"; class_code "j"; tss_id "TSS36955";
Chr5	Cufflinks	exon	26594318	26594416	.	+	.	gene_id "XLOC_029787"; transcript_id "TCONS_00067040"; exon_number "5"; gene_name "DAR5"; oId "CUFF.8766.2"; nearest_ref "AT5G66630.1"; class_code "j"; tss_id "TSS36955";
Chr5	Cufflinks	exon	26594569	26594772	.	+	.	gene_id "XLOC_029787"; transcript_id "TCONS_00067040"; exon_number "6"; gene_name "DAR5"; oId "CUFF.8766.2"; nearest_ref "AT5G66630.1"; class_code "j"; tss_id "TSS36955";
Chr5	Cufflinks	exon	26594860	26594922	.	+	.	gene_id "XLOC_029787"; transcript_id "TCONS_00067040"; exon_number "7"; gene_name "DAR5"; oId "CUFF.8766.2"; nearest_ref "AT5G66630.1"; class_code "j"; tss_id "TSS36955";
Chr5	Cufflinks	exon	26595003	26595123	.	+	.	gene_id "XLOC_029787"; transcript_id "TCONS_00067040"; exon_number "8"; gene_name "DAR5"; oId "CUFF.8766.2"; nearest_ref "AT5G66630.1"; class_code "j"; tss_id "TSS36955";
Chr5	Cufflinks	exon	26595212	26595268	.	+	.	gene_id "XLOC_029787"; transcript_id "TCONS_00067040"; exon_number "9"; gene_name "DAR5"; oId "CUFF.8766.2"; nearest_ref "AT5G66630.1"; class_code "j"; tss_id "TSS36955";
Chr5	Cufflinks	exon	26595366	26598303	.	+	.	gene_id "XLOC_029787"; transcript_id "TCONS_00067040"; exon_number "10"; gene_name "DAR5"; oId "CUFF.8766.2"; nearest_ref "AT5G66630.1"; class_code "j"; tss_id "TSS36955";
Chr5	Cufflinks	exon	26592648	26593365	.	+	.	gene_id "XLOC_029787"; transcript_id "TCONS_00060465"; exon_number "1"; gene_name "DAR5"; oId "CUFF.8766.3"; nearest_ref "AT5G66630.1"; class_code "="; tss_id "TSS36955"; p_id "P28796";
Chr5	Cufflinks	exon	26593449	26593836	.	+	.	gene_id "XLOC_029787"; transcript_id "TCONS_00060465"; exon_number "2"; gene_name "DAR5"; oId "CUFF.8766.3"; nearest_ref "AT5G66630.1"; class_code "="; tss_id "TSS36955"; p_id "P28796";
Chr5	Cufflinks	exon	26593930	26594062	.	+	.	gene_id "XLOC_029787"; transcript_id "TCONS_00060465"; exon_number "3"; gene_name "DAR5"; oId "CUFF.8766.3"; nearest_ref "AT5G66630.1"; class_code "="; tss_id "TSS36955"; p_id "P28796";
Chr5	Cufflinks	exon	26594172	26594243	.	+	.	gene_id "XLOC_029787"; transcript_id "TCONS_00060465"; exon_number "4"; gene_name "DAR5"; oId "CUFF.8766.3"; nearest_ref "AT5G66630.1"; class_code "="; tss_id "TSS36955"; p_id "P28796";
Chr5	Cufflinks	exon	26594318	26594416	.	+	.	gene_id "XLOC_029787"; transcript_id "TCONS_00060465"; exon_number "5"; gene_name "DAR5"; oId "CUFF.8766.3"; nearest_ref "AT5G66630.1"; class_code "="; tss_id "TSS36955"; p_id "P28796";
Chr5	Cufflinks	exon	26594569	26594772	.	+	.	gene_id "XLOC_029787"; transcript_id "TCONS_00060465"; exon_number "6"; gene_name "DAR5"; oId "CUFF.8766.3"; nearest_ref "AT5G66630.1"; class_code "="; tss_id "TSS36955"; p_id "P28796";
Chr5	Cufflinks	exon	26594860	26594922	.	+	.	gene_id "XLOC_029787"; transcript_id "TCONS_00060465"; exon_number "7"; gene_name "DAR5"; oId "CUFF.8766.3"; nearest_ref "AT5G66630.1"; class_code "="; tss_id "TSS36955"; p_id "P28796";
Chr5	Cufflinks	exon	26595003	26595121	.	+	.	gene_id "XLOC_029787"; transcript_id "TCONS_00060465"; exon_number "8"; gene_name "DAR5"; oId "CUFF.8766.3"; nearest_ref "AT5G66630.1"; class_code "="; tss_id "TSS36955"; p_id "P28796";
Chr5	Cufflinks	exon	26595210	26595268	.	+	.	gene_id "XLOC_029787"; transcript_id "TCONS_00060465"; exon_number "9"; gene_name "DAR5"; oId "CUFF.8766.3"; nearest_ref "AT5G66630.1"; class_code "="; tss_id "TSS36955"; p_id "P28796";
Chr5	Cufflinks	exon	26595366	26598303	.	+	.	gene_id "XLOC_029787"; transcript_id "TCONS_00060465"; exon_number "10"; gene_name "DAR5"; oId "CUFF.8766.3"; nearest_ref "AT5G66630.1"; class_code "="; tss_id "TSS36955"; p_id "P28796";
Chr5	Cufflinks	exon	26592648	26593365	.	+	.	gene_id "XLOC_029787"; transcript_id "TCONS_00060466"; exon_number "1"; gene_name "DAR5"; oId "CUFF.10143.3"; nearest_ref "AT5G66630.1"; class_code "j"; tss_id "TSS36955";
Chr5	Cufflinks	exon	26593449	26593836	.	+	.	gene_id "XLOC_029787"; transcript_id "TCONS_00060466"; exon_number "2"; gene_name "DAR5"; oId "CUFF.10143.3"; nearest_ref "AT5G66630.1"; class_code "j"; tss_id "TSS36955";
Chr5	Cufflinks	exon	26593930	26594062	.	+	.	gene_id "XLOC_029787"; transcript_id "TCONS_00060466"; exon_number "3"; gene_name "DAR5"; oId "CUFF.10143.3"; nearest_ref "AT5G66630.1"; class_code "j"; tss_id "TSS36955";
Chr5	Cufflinks	exon	26594172	26594243	.	+	.	gene_id "XLOC_029787"; transcript_id "TCONS_00060466"; exon_number "4"; gene_name "DAR5"; oId "CUFF.10143.3"; nearest_ref "AT5G66630.1"; class_code "j"; tss_id "TSS36955";
Chr5	Cufflinks	exon	26594318	26594416	.	+	.	gene_id "XLOC_029787"; transcript_id "TCONS_00060466"; exon_number "5"; gene_name "DAR5"; oId "CUFF.10143.3"; nearest_ref "AT5G66630.1"; class_code "j"; tss_id "TSS36955";
Chr5	Cufflinks	exon	26594569	26594772	.	+	.	gene_id "XLOC_029787"; transcript_id "TCONS_00060466"; exon_number "6"; gene_name "DAR5"; oId "CUFF.10143.3"; nearest_ref "AT5G66630.1"; class_code "j"; tss_id "TSS36955";
Chr5	Cufflinks	exon	26594860	26594922	.	+	.	gene_id "XLOC_029787"; transcript_id "TCONS_00060466"; exon_number "7"; gene_name "DAR5"; oId "CUFF.10143.3"; nearest_ref "AT5G66630.1"; class_code "j"; tss_id "TSS36955";
Chr5	Cufflinks	exon	26595003	26595121	.	+	.	gene_id "XLOC_029787"; transcript_id "TCONS_00060466"; exon_number "8"; gene_name "DAR5"; oId "CUFF.10143.3"; nearest_ref "AT5G66630.1"; class_code "j"; tss_id "TSS36955";
Chr5	Cufflinks	exon	26595210	26595268	.	+	.	gene_id "XLOC_029787"; transcript_id "TCONS_00060466"; exon_number "9"; gene_name "DAR5"; oId "CUFF.10143.3"; nearest_ref "AT5G66630.1"; class_code "j"; tss_id "TSS36955";
Chr5	Cufflinks	exon	26595366	26598050	.	+	.	gene_id "XLOC_029787"; transcript_id "TCONS_00060466"; exon_number "10"; gene_name "DAR5"; oId "CUFF.10143.3"; nearest_ref "AT5G66630.1"; class_code "j"; tss_id "TSS36955";
Chr5	Cufflinks	exon	26667365	26667573	.	+	.	gene_id "XLOC_029787"; transcript_id "TCONS_00060466"; exon_number "11"; gene_name "DAR5"; oId "CUFF.10143.3"; nearest_ref "AT5G66630.1"; class_code "j"; tss_id "TSS36955";
Chr5	Cufflinks	exon	26665072	26665670	.	+	.	gene_id "XLOC_029787"; transcript_id "TCONS_00060481"; exon_number "1"; gene_name "WAKL21"; oId "CUFF.10143.5"; nearest_ref "AT5G66790.1"; class_code "j"; tss_id "TSS36957";
Chr5	Cufflinks	exon	26665751	26665895	.	+	.	gene_id "XLOC_029787"; transcript_id "TCONS_00060481"; exon_number "2"; gene_name "WAKL21"; oId "CUFF.10143.5"; nearest_ref "AT5G66790.1"; class_code "j"; tss_id "TSS36957";
Chr5	Cufflinks	exon	26666138	26666182	.	+	.	gene_id "XLOC_029787"; transcript_id "TCONS_00060481"; exon_number "3"; gene_name "WAKL21"; oId "CUFF.10143.5"; nearest_ref "AT5G66790.1"; class_code "j"; tss_id "TSS36957";
Chr5	Cufflinks	exon	26666279	26667573	.	+	.	gene_id "XLOC_029787"; transcript_id "TCONS_00060481"; exon_number "4"; gene_name "WAKL21"; oId "CUFF.10143.5"; nearest_ref "AT5G66790.1"; class_code "j"; tss_id "TSS36957";
Chr5	Cufflinks	exon	26665142	26667531	.	+	.	gene_id "XLOC_029787"; transcript_id "TCONS_00070477"; exon_number "1"; gene_name "WAKL21"; oId "CUFF.7121.3"; nearest_ref "AT5G66790.1"; class_code "e"; tss_id "TSS36957";
Chr5	Cufflinks	exon	26665142	26665670	.	+	.	gene_id "XLOC_029787"; transcript_id "TCONS_00070476"; exon_number "1"; gene_name "WAKL21"; oId "CUFF.7121.2"; nearest_ref "AT5G66790.1"; class_code "o"; tss_id "TSS36957";
Chr5	Cufflinks	exon	26665758	26665896	.	+	.	gene_id "XLOC_029787"; transcript_id "TCONS_00070476"; exon_number "2"; gene_name "WAKL21"; oId "CUFF.7121.2"; nearest_ref "AT5G66790.1"; class_code "o"; tss_id "TSS36957";
Chr5	Cufflinks	exon	26666139	26667531	.	+	.	gene_id "XLOC_029787"; transcript_id "TCONS_00070476"; exon_number "3"; gene_name "WAKL21"; oId "CUFF.7121.2"; nearest_ref "AT5G66790.1"; class_code "o"; tss_id "TSS36957";
Chr5	Cufflinks	exon	26665142	26665895	.	+	.	gene_id "XLOC_029787"; transcript_id "TCONS_00060482"; exon_number "1"; gene_name "WAKL21"; oId "AT5G66790.1"; nearest_ref "AT5G66790.1"; class_code "="; tss_id "TSS36957"; p_id "P28794";
Chr5	Cufflinks	exon	26666138	26666182	.	+	.	gene_id "XLOC_029787"; transcript_id "TCONS_00060482"; exon_number "2"; gene_name "WAKL21"; oId "AT5G66790.1"; nearest_ref "AT5G66790.1"; class_code "="; tss_id "TSS36957"; p_id "P28794";
Chr5	Cufflinks	exon	26666279	26667531	.	+	.	gene_id "XLOC_029787"; transcript_id "TCONS_00060482"; exon_number "3"; gene_name "WAKL21"; oId "AT5G66790.1"; nearest_ref "AT5G66790.1"; class_code "="; tss_id "TSS36957"; p_id "P28794";
Chr5	Cufflinks	exon	26599384	26599654	.	+	.	gene_id "XLOC_029788"; transcript_id "TCONS_00060468"; exon_number "1"; gene_name "DAR3"; oId "AT5G66640.2"; nearest_ref "AT5G66640.2"; class_code "="; tss_id "TSS36958"; p_id "P28798";
Chr5	Cufflinks	exon	26599767	26600053	.	+	.	gene_id "XLOC_029788"; transcript_id "TCONS_00060468"; exon_number "2"; gene_name "DAR3"; oId "AT5G66640.2"; nearest_ref "AT5G66640.2"; class_code "="; tss_id "TSS36958"; p_id "P28798";
Chr5	Cufflinks	exon	26600151	26600244	.	+	.	gene_id "XLOC_029788"; transcript_id "TCONS_00060468"; exon_number "3"; gene_name "DAR3"; oId "AT5G66640.2"; nearest_ref "AT5G66640.2"; class_code "="; tss_id "TSS36958"; p_id "P28798";
Chr5	Cufflinks	exon	26600314	26600394	.	+	.	gene_id "XLOC_029788"; transcript_id "TCONS_00060468"; exon_number "4"; gene_name "DAR3"; oId "AT5G66640.2"; nearest_ref "AT5G66640.2"; class_code "="; tss_id "TSS36958"; p_id "P28798";
Chr5	Cufflinks	exon	26600497	26600616	.	+	.	gene_id "XLOC_029788"; transcript_id "TCONS_00060468"; exon_number "5"; gene_name "DAR3"; oId "AT5G66640.2"; nearest_ref "AT5G66640.2"; class_code "="; tss_id "TSS36958"; p_id "P28798";
Chr5	Cufflinks	exon	26600696	26600908	.	+	.	gene_id "XLOC_029788"; transcript_id "TCONS_00060468"; exon_number "6"; gene_name "DAR3"; oId "AT5G66640.2"; nearest_ref "AT5G66640.2"; class_code "="; tss_id "TSS36958"; p_id "P28798";
Chr5	Cufflinks	exon	26600987	26601049	.	+	.	gene_id "XLOC_029788"; transcript_id "TCONS_00060468"; exon_number "7"; gene_name "DAR3"; oId "AT5G66640.2"; nearest_ref "AT5G66640.2"; class_code "="; tss_id "TSS36958"; p_id "P28798";
Chr5	Cufflinks	exon	26601139	26601257	.	+	.	gene_id "XLOC_029788"; transcript_id "TCONS_00060468"; exon_number "8"; gene_name "DAR3"; oId "AT5G66640.2"; nearest_ref "AT5G66640.2"; class_code "="; tss_id "TSS36958"; p_id "P28798";
Chr5	Cufflinks	exon	26601351	26601867	.	+	.	gene_id "XLOC_029788"; transcript_id "TCONS_00060468"; exon_number "9"; gene_name "DAR3"; oId "AT5G66640.2"; nearest_ref "AT5G66640.2"; class_code "="; tss_id "TSS36958"; p_id "P28798";
Chr5	Cufflinks	exon	26599384	26599654	.	+	.	gene_id "XLOC_029788"; transcript_id "TCONS_00070473"; exon_number "1"; gene_name "DAR3"; oId "CUFF.7227.2"; nearest_ref "AT5G66640.2"; class_code "j"; tss_id "TSS36958";
Chr5	Cufflinks	exon	26599767	26600053	.	+	.	gene_id "XLOC_029788"; transcript_id "TCONS_00070473"; exon_number "2"; gene_name "DAR3"; oId "CUFF.7227.2"; nearest_ref "AT5G66640.2"; class_code "j"; tss_id "TSS36958";
Chr5	Cufflinks	exon	26600148	26600244	.	+	.	gene_id "XLOC_029788"; transcript_id "TCONS_00070473"; exon_number "3"; gene_name "DAR3"; oId "CUFF.7227.2"; nearest_ref "AT5G66640.2"; class_code "j"; tss_id "TSS36958";
Chr5	Cufflinks	exon	26600314	26600394	.	+	.	gene_id "XLOC_029788"; transcript_id "TCONS_00070473"; exon_number "4"; gene_name "DAR3"; oId "CUFF.7227.2"; nearest_ref "AT5G66640.2"; class_code "j"; tss_id "TSS36958";
Chr5	Cufflinks	exon	26600497	26600616	.	+	.	gene_id "XLOC_029788"; transcript_id "TCONS_00070473"; exon_number "5"; gene_name "DAR3"; oId "CUFF.7227.2"; nearest_ref "AT5G66640.2"; class_code "j"; tss_id "TSS36958";
Chr5	Cufflinks	exon	26600696	26600908	.	+	.	gene_id "XLOC_029788"; transcript_id "TCONS_00070473"; exon_number "6"; gene_name "DAR3"; oId "CUFF.7227.2"; nearest_ref "AT5G66640.2"; class_code "j"; tss_id "TSS36958";
Chr5	Cufflinks	exon	26600987	26601049	.	+	.	gene_id "XLOC_029788"; transcript_id "TCONS_00070473"; exon_number "7"; gene_name "DAR3"; oId "CUFF.7227.2"; nearest_ref "AT5G66640.2"; class_code "j"; tss_id "TSS36958";
Chr5	Cufflinks	exon	26601139	26601316	.	+	.	gene_id "XLOC_029788"; transcript_id "TCONS_00070473"; exon_number "8"; gene_name "DAR3"; oId "CUFF.7227.2"; nearest_ref "AT5G66640.2"; class_code "j"; tss_id "TSS36958";
Chr5	Cufflinks	exon	26601398	26601949	.	+	.	gene_id "XLOC_029788"; transcript_id "TCONS_00070473"; exon_number "9"; gene_name "DAR3"; oId "CUFF.7227.2"; nearest_ref "AT5G66640.2"; class_code "j"; tss_id "TSS36958";
Chr5	Cufflinks	exon	26599384	26599668	.	+	.	gene_id "XLOC_029788"; transcript_id "TCONS_00067041"; exon_number "1"; gene_name "DAR3"; oId "CUFF.8767.1"; nearest_ref "AT5G66640.2"; class_code "j"; tss_id "TSS36958";
Chr5	Cufflinks	exon	26599781	26600053	.	+	.	gene_id "XLOC_029788"; transcript_id "TCONS_00067041"; exon_number "2"; gene_name "DAR3"; oId "CUFF.8767.1"; nearest_ref "AT5G66640.2"; class_code "j"; tss_id "TSS36958";
Chr5	Cufflinks	exon	26600151	26600244	.	+	.	gene_id "XLOC_029788"; transcript_id "TCONS_00067041"; exon_number "3"; gene_name "DAR3"; oId "CUFF.8767.1"; nearest_ref "AT5G66640.2"; class_code "j"; tss_id "TSS36958";
Chr5	Cufflinks	exon	26600314	26600394	.	+	.	gene_id "XLOC_029788"; transcript_id "TCONS_00067041"; exon_number "4"; gene_name "DAR3"; oId "CUFF.8767.1"; nearest_ref "AT5G66640.2"; class_code "j"; tss_id "TSS36958";
Chr5	Cufflinks	exon	26600497	26600616	.	+	.	gene_id "XLOC_029788"; transcript_id "TCONS_00067041"; exon_number "5"; gene_name "DAR3"; oId "CUFF.8767.1"; nearest_ref "AT5G66640.2"; class_code "j"; tss_id "TSS36958";
Chr5	Cufflinks	exon	26600696	26600908	.	+	.	gene_id "XLOC_029788"; transcript_id "TCONS_00067041"; exon_number "6"; gene_name "DAR3"; oId "CUFF.8767.1"; nearest_ref "AT5G66640.2"; class_code "j"; tss_id "TSS36958";
Chr5	Cufflinks	exon	26600987	26601049	.	+	.	gene_id "XLOC_029788"; transcript_id "TCONS_00067041"; exon_number "7"; gene_name "DAR3"; oId "CUFF.8767.1"; nearest_ref "AT5G66640.2"; class_code "j"; tss_id "TSS36958";
Chr5	Cufflinks	exon	26601139	26601257	.	+	.	gene_id "XLOC_029788"; transcript_id "TCONS_00067041"; exon_number "8"; gene_name "DAR3"; oId "CUFF.8767.1"; nearest_ref "AT5G66640.2"; class_code "j"; tss_id "TSS36958";
Chr5	Cufflinks	exon	26601351	26602008	.	+	.	gene_id "XLOC_029788"; transcript_id "TCONS_00067041"; exon_number "9"; gene_name "DAR3"; oId "CUFF.8767.1"; nearest_ref "AT5G66640.2"; class_code "j"; tss_id "TSS36958";
Chr5	Cufflinks	exon	26599629	26599654	.	+	.	gene_id "XLOC_029788"; transcript_id "TCONS_00060469"; exon_number "1"; gene_name "DAR3"; oId "AT5G66640.1"; nearest_ref "AT5G66640.1"; class_code "="; tss_id "TSS36959"; p_id "P28797";
Chr5	Cufflinks	exon	26599767	26600053	.	+	.	gene_id "XLOC_029788"; transcript_id "TCONS_00060469"; exon_number "2"; gene_name "DAR3"; oId "AT5G66640.1"; nearest_ref "AT5G66640.1"; class_code "="; tss_id "TSS36959"; p_id "P28797";
Chr5	Cufflinks	exon	26600151	26600244	.	+	.	gene_id "XLOC_029788"; transcript_id "TCONS_00060469"; exon_number "3"; gene_name "DAR3"; oId "AT5G66640.1"; nearest_ref "AT5G66640.1"; class_code "="; tss_id "TSS36959"; p_id "P28797";
Chr5	Cufflinks	exon	26600314	26600394	.	+	.	gene_id "XLOC_029788"; transcript_id "TCONS_00060469"; exon_number "4"; gene_name "DAR3"; oId "AT5G66640.1"; nearest_ref "AT5G66640.1"; class_code "="; tss_id "TSS36959"; p_id "P28797";
Chr5	Cufflinks	exon	26600497	26600616	.	+	.	gene_id "XLOC_029788"; transcript_id "TCONS_00060469"; exon_number "5"; gene_name "DAR3"; oId "AT5G66640.1"; nearest_ref "AT5G66640.1"; class_code "="; tss_id "TSS36959"; p_id "P28797";
Chr5	Cufflinks	exon	26600696	26600908	.	+	.	gene_id "XLOC_029788"; transcript_id "TCONS_00060469"; exon_number "6"; gene_name "DAR3"; oId "AT5G66640.1"; nearest_ref "AT5G66640.1"; class_code "="; tss_id "TSS36959"; p_id "P28797";
Chr5	Cufflinks	exon	26600987	26601049	.	+	.	gene_id "XLOC_029788"; transcript_id "TCONS_00060469"; exon_number "7"; gene_name "DAR3"; oId "AT5G66640.1"; nearest_ref "AT5G66640.1"; class_code "="; tss_id "TSS36959"; p_id "P28797";
Chr5	Cufflinks	exon	26601139	26601316	.	+	.	gene_id "XLOC_029788"; transcript_id "TCONS_00060469"; exon_number "8"; gene_name "DAR3"; oId "AT5G66640.1"; nearest_ref "AT5G66640.1"; class_code "="; tss_id "TSS36959"; p_id "P28797";
Chr5	Cufflinks	exon	26601398	26601949	.	+	.	gene_id "XLOC_029788"; transcript_id "TCONS_00060469"; exon_number "9"; gene_name "DAR3"; oId "AT5G66640.1"; nearest_ref "AT5G66640.1"; class_code "="; tss_id "TSS36959"; p_id "P28797";
Chr5	Cufflinks	exon	26608314	26608466	.	+	.	gene_id "XLOC_029789"; transcript_id "TCONS_00068868"; exon_number "1"; gene_name "AT5G66658"; oId "CUFF.7734.1"; nearest_ref "AT5G66658.1"; class_code "o"; tss_id "TSS36960";
Chr5	Cufflinks	exon	26608589	26608960	.	+	.	gene_id "XLOC_029789"; transcript_id "TCONS_00068868"; exon_number "2"; gene_name "AT5G66658"; oId "CUFF.7734.1"; nearest_ref "AT5G66658.1"; class_code "o"; tss_id "TSS36960";
Chr5	Cufflinks	exon	26608316	26608866	.	+	.	gene_id "XLOC_029789"; transcript_id "TCONS_00060470"; exon_number "1"; gene_name "AT5G66658"; oId "AT5G66658.1"; nearest_ref "AT5G66658.1"; class_code "="; tss_id "TSS36960"; p_id "P28799";
Chr5	Cufflinks	exon	26625080	26626793	.	+	.	gene_id "XLOC_029790"; transcript_id "TCONS_00060471"; exon_number "1"; gene_name "UGT72E2"; oId "AT5G66690.1"; nearest_ref "AT5G66690.1"; class_code "="; tss_id "TSS36961"; p_id "P28800";
Chr5	Cufflinks	exon	26634320	26634861	.	+	.	gene_id "XLOC_029791"; transcript_id "TCONS_00060472"; exon_number "1"; gene_name "HB53"; oId "AT5G66700.1"; nearest_ref "AT5G66700.1"; class_code "="; tss_id "TSS36962"; p_id "P28801";
Chr5	Cufflinks	exon	26635532	26635885	.	+	.	gene_id "XLOC_029791"; transcript_id "TCONS_00060472"; exon_number "2"; gene_name "HB53"; oId "AT5G66700.1"; nearest_ref "AT5G66700.1"; class_code "="; tss_id "TSS36962"; p_id "P28801";
Chr5	Cufflinks	exon	26636609	26636874	.	+	.	gene_id "XLOC_029792"; transcript_id "TCONS_00060473"; exon_number "1"; gene_name "AT5G66710"; oId "AT5G66710.1"; nearest_ref "AT5G66710.1"; class_code "="; tss_id "TSS36963"; p_id "P28802";
Chr5	Cufflinks	exon	26637287	26637422	.	+	.	gene_id "XLOC_029792"; transcript_id "TCONS_00060473"; exon_number "2"; gene_name "AT5G66710"; oId "AT5G66710.1"; nearest_ref "AT5G66710.1"; class_code "="; tss_id "TSS36963"; p_id "P28802";
Chr5	Cufflinks	exon	26637528	26637723	.	+	.	gene_id "XLOC_029792"; transcript_id "TCONS_00060473"; exon_number "3"; gene_name "AT5G66710"; oId "AT5G66710.1"; nearest_ref "AT5G66710.1"; class_code "="; tss_id "TSS36963"; p_id "P28802";
Chr5	Cufflinks	exon	26637796	26637917	.	+	.	gene_id "XLOC_029792"; transcript_id "TCONS_00060473"; exon_number "4"; gene_name "AT5G66710"; oId "AT5G66710.1"; nearest_ref "AT5G66710.1"; class_code "="; tss_id "TSS36963"; p_id "P28802";
Chr5	Cufflinks	exon	26637998	26638153	.	+	.	gene_id "XLOC_029792"; transcript_id "TCONS_00060473"; exon_number "5"; gene_name "AT5G66710"; oId "AT5G66710.1"; nearest_ref "AT5G66710.1"; class_code "="; tss_id "TSS36963"; p_id "P28802";
Chr5	Cufflinks	exon	26638223	26638794	.	+	.	gene_id "XLOC_029792"; transcript_id "TCONS_00060473"; exon_number "6"; gene_name "AT5G66710"; oId "AT5G66710.1"; nearest_ref "AT5G66710.1"; class_code "="; tss_id "TSS36963"; p_id "P28802";
Chr5	Cufflinks	exon	26647114	26647401	.	+	.	gene_id "XLOC_029793"; transcript_id "TCONS_00060474"; exon_number "1"; gene_name "AT5G66740"; oId "AT5G66740.1"; nearest_ref "AT5G66740.1"; class_code "="; tss_id "TSS36964"; p_id "P28803";
Chr5	Cufflinks	exon	26647649	26647990	.	+	.	gene_id "XLOC_029793"; transcript_id "TCONS_00060474"; exon_number "2"; gene_name "AT5G66740"; oId "AT5G66740.1"; nearest_ref "AT5G66740.1"; class_code "="; tss_id "TSS36964"; p_id "P28803";
Chr5	Cufflinks	exon	26648076	26648558	.	+	.	gene_id "XLOC_029793"; transcript_id "TCONS_00060474"; exon_number "3"; gene_name "AT5G66740"; oId "AT5G66740.1"; nearest_ref "AT5G66740.1"; class_code "="; tss_id "TSS36964"; p_id "P28803";
Chr5	Cufflinks	exon	26648941	26649081	.	+	.	gene_id "XLOC_029794"; transcript_id "TCONS_00067042"; exon_number "1"; gene_name "DDM1"; oId "CUFF.8772.1"; nearest_ref "AT5G66750.1"; class_code "j"; tss_id "TSS36965";
Chr5	Cufflinks	exon	26649287	26649365	.	+	.	gene_id "XLOC_029794"; transcript_id "TCONS_00067042"; exon_number "2"; gene_name "DDM1"; oId "CUFF.8772.1"; nearest_ref "AT5G66750.1"; class_code "j"; tss_id "TSS36965";
Chr5	Cufflinks	exon	26649869	26649955	.	+	.	gene_id "XLOC_029794"; transcript_id "TCONS_00067042"; exon_number "3"; gene_name "DDM1"; oId "CUFF.8772.1"; nearest_ref "AT5G66750.1"; class_code "j"; tss_id "TSS36965";
Chr5	Cufflinks	exon	26650064	26650410	.	+	.	gene_id "XLOC_029794"; transcript_id "TCONS_00067042"; exon_number "4"; gene_name "DDM1"; oId "CUFF.8772.1"; nearest_ref "AT5G66750.1"; class_code "j"; tss_id "TSS36965";
Chr5	Cufflinks	exon	26650491	26650680	.	+	.	gene_id "XLOC_029794"; transcript_id "TCONS_00067042"; exon_number "5"; gene_name "DDM1"; oId "CUFF.8772.1"; nearest_ref "AT5G66750.1"; class_code "j"; tss_id "TSS36965";
Chr5	Cufflinks	exon	26650766	26650941	.	+	.	gene_id "XLOC_029794"; transcript_id "TCONS_00067042"; exon_number "6"; gene_name "DDM1"; oId "CUFF.8772.1"; nearest_ref "AT5G66750.1"; class_code "j"; tss_id "TSS36965";
Chr5	Cufflinks	exon	26651073	26651140	.	+	.	gene_id "XLOC_029794"; transcript_id "TCONS_00067042"; exon_number "7"; gene_name "DDM1"; oId "CUFF.8772.1"; nearest_ref "AT5G66750.1"; class_code "j"; tss_id "TSS36965";
Chr5	Cufflinks	exon	26651218	26651407	.	+	.	gene_id "XLOC_029794"; transcript_id "TCONS_00067042"; exon_number "8"; gene_name "DDM1"; oId "CUFF.8772.1"; nearest_ref "AT5G66750.1"; class_code "j"; tss_id "TSS36965";
Chr5	Cufflinks	exon	26651490	26651585	.	+	.	gene_id "XLOC_029794"; transcript_id "TCONS_00067042"; exon_number "9"; gene_name "DDM1"; oId "CUFF.8772.1"; nearest_ref "AT5G66750.1"; class_code "j"; tss_id "TSS36965";
Chr5	Cufflinks	exon	26651663	26651757	.	+	.	gene_id "XLOC_029794"; transcript_id "TCONS_00067042"; exon_number "10"; gene_name "DDM1"; oId "CUFF.8772.1"; nearest_ref "AT5G66750.1"; class_code "j"; tss_id "TSS36965";
Chr5	Cufflinks	exon	26651832	26651953	.	+	.	gene_id "XLOC_029794"; transcript_id "TCONS_00067042"; exon_number "11"; gene_name "DDM1"; oId "CUFF.8772.1"; nearest_ref "AT5G66750.1"; class_code "j"; tss_id "TSS36965";
Chr5	Cufflinks	exon	26652057	26652174	.	+	.	gene_id "XLOC_029794"; transcript_id "TCONS_00067042"; exon_number "12"; gene_name "DDM1"; oId "CUFF.8772.1"; nearest_ref "AT5G66750.1"; class_code "j"; tss_id "TSS36965";
Chr5	Cufflinks	exon	26652260	26652358	.	+	.	gene_id "XLOC_029794"; transcript_id "TCONS_00067042"; exon_number "13"; gene_name "DDM1"; oId "CUFF.8772.1"; nearest_ref "AT5G66750.1"; class_code "j"; tss_id "TSS36965";
Chr5	Cufflinks	exon	26652449	26652553	.	+	.	gene_id "XLOC_029794"; transcript_id "TCONS_00067042"; exon_number "14"; gene_name "DDM1"; oId "CUFF.8772.1"; nearest_ref "AT5G66750.1"; class_code "j"; tss_id "TSS36965";
Chr5	Cufflinks	exon	26652645	26653110	.	+	.	gene_id "XLOC_029794"; transcript_id "TCONS_00067042"; exon_number "15"; gene_name "DDM1"; oId "CUFF.8772.1"; nearest_ref "AT5G66750.1"; class_code "j"; tss_id "TSS36965";
Chr5	Cufflinks	exon	26648948	26649081	.	+	.	gene_id "XLOC_029794"; transcript_id "TCONS_00060476"; exon_number "1"; gene_name "DDM1"; oId "CUFF.10152.2"; nearest_ref "AT5G66750.1"; class_code "j"; tss_id "TSS36965";
Chr5	Cufflinks	exon	26649287	26649365	.	+	.	gene_id "XLOC_029794"; transcript_id "TCONS_00060476"; exon_number "2"; gene_name "DDM1"; oId "CUFF.10152.2"; nearest_ref "AT5G66750.1"; class_code "j"; tss_id "TSS36965";
Chr5	Cufflinks	exon	26649501	26649767	.	+	.	gene_id "XLOC_029794"; transcript_id "TCONS_00060476"; exon_number "3"; gene_name "DDM1"; oId "CUFF.10152.2"; nearest_ref "AT5G66750.1"; class_code "j"; tss_id "TSS36965";
Chr5	Cufflinks	exon	26649869	26649955	.	+	.	gene_id "XLOC_029794"; transcript_id "TCONS_00060476"; exon_number "4"; gene_name "DDM1"; oId "CUFF.10152.2"; nearest_ref "AT5G66750.1"; class_code "j"; tss_id "TSS36965";
Chr5	Cufflinks	exon	26650064	26650410	.	+	.	gene_id "XLOC_029794"; transcript_id "TCONS_00060476"; exon_number "5"; gene_name "DDM1"; oId "CUFF.10152.2"; nearest_ref "AT5G66750.1"; class_code "j"; tss_id "TSS36965";
Chr5	Cufflinks	exon	26650491	26650680	.	+	.	gene_id "XLOC_029794"; transcript_id "TCONS_00060476"; exon_number "6"; gene_name "DDM1"; oId "CUFF.10152.2"; nearest_ref "AT5G66750.1"; class_code "j"; tss_id "TSS36965";
Chr5	Cufflinks	exon	26650766	26650941	.	+	.	gene_id "XLOC_029794"; transcript_id "TCONS_00060476"; exon_number "7"; gene_name "DDM1"; oId "CUFF.10152.2"; nearest_ref "AT5G66750.1"; class_code "j"; tss_id "TSS36965";
Chr5	Cufflinks	exon	26651074	26651140	.	+	.	gene_id "XLOC_029794"; transcript_id "TCONS_00060476"; exon_number "8"; gene_name "DDM1"; oId "CUFF.10152.2"; nearest_ref "AT5G66750.1"; class_code "j"; tss_id "TSS36965";
Chr5	Cufflinks	exon	26651218	26651407	.	+	.	gene_id "XLOC_029794"; transcript_id "TCONS_00060476"; exon_number "9"; gene_name "DDM1"; oId "CUFF.10152.2"; nearest_ref "AT5G66750.1"; class_code "j"; tss_id "TSS36965";
Chr5	Cufflinks	exon	26651490	26651585	.	+	.	gene_id "XLOC_029794"; transcript_id "TCONS_00060476"; exon_number "10"; gene_name "DDM1"; oId "CUFF.10152.2"; nearest_ref "AT5G66750.1"; class_code "j"; tss_id "TSS36965";
Chr5	Cufflinks	exon	26651663	26651757	.	+	.	gene_id "XLOC_029794"; transcript_id "TCONS_00060476"; exon_number "11"; gene_name "DDM1"; oId "CUFF.10152.2"; nearest_ref "AT5G66750.1"; class_code "j"; tss_id "TSS36965";
Chr5	Cufflinks	exon	26651832	26651951	.	+	.	gene_id "XLOC_029794"; transcript_id "TCONS_00060476"; exon_number "12"; gene_name "DDM1"; oId "CUFF.10152.2"; nearest_ref "AT5G66750.1"; class_code "j"; tss_id "TSS36965";
Chr5	Cufflinks	exon	26652055	26652209	.	+	.	gene_id "XLOC_029794"; transcript_id "TCONS_00060476"; exon_number "13"; gene_name "DDM1"; oId "CUFF.10152.2"; nearest_ref "AT5G66750.1"; class_code "j"; tss_id "TSS36965";
Chr5	Cufflinks	exon	26652295	26652358	.	+	.	gene_id "XLOC_029794"; transcript_id "TCONS_00060476"; exon_number "14"; gene_name "DDM1"; oId "CUFF.10152.2"; nearest_ref "AT5G66750.1"; class_code "j"; tss_id "TSS36965";
Chr5	Cufflinks	exon	26652449	26652553	.	+	.	gene_id "XLOC_029794"; transcript_id "TCONS_00060476"; exon_number "15"; gene_name "DDM1"; oId "CUFF.10152.2"; nearest_ref "AT5G66750.1"; class_code "j"; tss_id "TSS36965";
Chr5	Cufflinks	exon	26652645	26653216	.	+	.	gene_id "XLOC_029794"; transcript_id "TCONS_00060476"; exon_number "16"; gene_name "DDM1"; oId "CUFF.10152.2"; nearest_ref "AT5G66750.1"; class_code "j"; tss_id "TSS36965";
Chr5	Cufflinks	exon	26648948	26649081	.	+	.	gene_id "XLOC_029794"; transcript_id "TCONS_00060475"; exon_number "1"; gene_name "DDM1"; oId "CUFF.10152.1"; nearest_ref "AT5G66750.1"; class_code "j"; tss_id "TSS36965";
Chr5	Cufflinks	exon	26649287	26649365	.	+	.	gene_id "XLOC_029794"; transcript_id "TCONS_00060475"; exon_number "2"; gene_name "DDM1"; oId "CUFF.10152.1"; nearest_ref "AT5G66750.1"; class_code "j"; tss_id "TSS36965";
Chr5	Cufflinks	exon	26649501	26649767	.	+	.	gene_id "XLOC_029794"; transcript_id "TCONS_00060475"; exon_number "3"; gene_name "DDM1"; oId "CUFF.10152.1"; nearest_ref "AT5G66750.1"; class_code "j"; tss_id "TSS36965";
Chr5	Cufflinks	exon	26649869	26650410	.	+	.	gene_id "XLOC_029794"; transcript_id "TCONS_00060475"; exon_number "4"; gene_name "DDM1"; oId "CUFF.10152.1"; nearest_ref "AT5G66750.1"; class_code "j"; tss_id "TSS36965";
Chr5	Cufflinks	exon	26650491	26650680	.	+	.	gene_id "XLOC_029794"; transcript_id "TCONS_00060475"; exon_number "5"; gene_name "DDM1"; oId "CUFF.10152.1"; nearest_ref "AT5G66750.1"; class_code "j"; tss_id "TSS36965";
Chr5	Cufflinks	exon	26650766	26650941	.	+	.	gene_id "XLOC_029794"; transcript_id "TCONS_00060475"; exon_number "6"; gene_name "DDM1"; oId "CUFF.10152.1"; nearest_ref "AT5G66750.1"; class_code "j"; tss_id "TSS36965";
Chr5	Cufflinks	exon	26651074	26651140	.	+	.	gene_id "XLOC_029794"; transcript_id "TCONS_00060475"; exon_number "7"; gene_name "DDM1"; oId "CUFF.10152.1"; nearest_ref "AT5G66750.1"; class_code "j"; tss_id "TSS36965";
Chr5	Cufflinks	exon	26651218	26651407	.	+	.	gene_id "XLOC_029794"; transcript_id "TCONS_00060475"; exon_number "8"; gene_name "DDM1"; oId "CUFF.10152.1"; nearest_ref "AT5G66750.1"; class_code "j"; tss_id "TSS36965";
Chr5	Cufflinks	exon	26651490	26651585	.	+	.	gene_id "XLOC_029794"; transcript_id "TCONS_00060475"; exon_number "9"; gene_name "DDM1"; oId "CUFF.10152.1"; nearest_ref "AT5G66750.1"; class_code "j"; tss_id "TSS36965";
Chr5	Cufflinks	exon	26651663	26651757	.	+	.	gene_id "XLOC_029794"; transcript_id "TCONS_00060475"; exon_number "10"; gene_name "DDM1"; oId "CUFF.10152.1"; nearest_ref "AT5G66750.1"; class_code "j"; tss_id "TSS36965";
Chr5	Cufflinks	exon	26651832	26651953	.	+	.	gene_id "XLOC_029794"; transcript_id "TCONS_00060475"; exon_number "11"; gene_name "DDM1"; oId "CUFF.10152.1"; nearest_ref "AT5G66750.1"; class_code "j"; tss_id "TSS36965";
Chr5	Cufflinks	exon	26652057	26652174	.	+	.	gene_id "XLOC_029794"; transcript_id "TCONS_00060475"; exon_number "12"; gene_name "DDM1"; oId "CUFF.10152.1"; nearest_ref "AT5G66750.1"; class_code "j"; tss_id "TSS36965";
Chr5	Cufflinks	exon	26652260	26652358	.	+	.	gene_id "XLOC_029794"; transcript_id "TCONS_00060475"; exon_number "13"; gene_name "DDM1"; oId "CUFF.10152.1"; nearest_ref "AT5G66750.1"; class_code "j"; tss_id "TSS36965";
Chr5	Cufflinks	exon	26652449	26652553	.	+	.	gene_id "XLOC_029794"; transcript_id "TCONS_00060475"; exon_number "14"; gene_name "DDM1"; oId "CUFF.10152.1"; nearest_ref "AT5G66750.1"; class_code "j"; tss_id "TSS36965";
Chr5	Cufflinks	exon	26652645	26653216	.	+	.	gene_id "XLOC_029794"; transcript_id "TCONS_00060475"; exon_number "15"; gene_name "DDM1"; oId "CUFF.10152.1"; nearest_ref "AT5G66750.1"; class_code "j"; tss_id "TSS36965";
Chr5	Cufflinks	exon	26648951	26649081	.	+	.	gene_id "XLOC_029794"; transcript_id "TCONS_00060477"; exon_number "1"; gene_name "DDM1"; oId "AT5G66750.1"; nearest_ref "AT5G66750.1"; class_code "="; tss_id "TSS36965"; p_id "P28804";
Chr5	Cufflinks	exon	26649287	26649365	.	+	.	gene_id "XLOC_029794"; transcript_id "TCONS_00060477"; exon_number "2"; gene_name "DDM1"; oId "AT5G66750.1"; nearest_ref "AT5G66750.1"; class_code "="; tss_id "TSS36965"; p_id "P28804";
Chr5	Cufflinks	exon	26649501	26649767	.	+	.	gene_id "XLOC_029794"; transcript_id "TCONS_00060477"; exon_number "3"; gene_name "DDM1"; oId "AT5G66750.1"; nearest_ref "AT5G66750.1"; class_code "="; tss_id "TSS36965"; p_id "P28804";
Chr5	Cufflinks	exon	26649869	26649955	.	+	.	gene_id "XLOC_029794"; transcript_id "TCONS_00060477"; exon_number "4"; gene_name "DDM1"; oId "AT5G66750.1"; nearest_ref "AT5G66750.1"; class_code "="; tss_id "TSS36965"; p_id "P28804";
Chr5	Cufflinks	exon	26650064	26650410	.	+	.	gene_id "XLOC_029794"; transcript_id "TCONS_00060477"; exon_number "5"; gene_name "DDM1"; oId "AT5G66750.1"; nearest_ref "AT5G66750.1"; class_code "="; tss_id "TSS36965"; p_id "P28804";
Chr5	Cufflinks	exon	26650491	26650680	.	+	.	gene_id "XLOC_029794"; transcript_id "TCONS_00060477"; exon_number "6"; gene_name "DDM1"; oId "AT5G66750.1"; nearest_ref "AT5G66750.1"; class_code "="; tss_id "TSS36965"; p_id "P28804";
Chr5	Cufflinks	exon	26650766	26650941	.	+	.	gene_id "XLOC_029794"; transcript_id "TCONS_00060477"; exon_number "7"; gene_name "DDM1"; oId "AT5G66750.1"; nearest_ref "AT5G66750.1"; class_code "="; tss_id "TSS36965"; p_id "P28804";
Chr5	Cufflinks	exon	26651074	26651140	.	+	.	gene_id "XLOC_029794"; transcript_id "TCONS_00060477"; exon_number "8"; gene_name "DDM1"; oId "AT5G66750.1"; nearest_ref "AT5G66750.1"; class_code "="; tss_id "TSS36965"; p_id "P28804";
Chr5	Cufflinks	exon	26651218	26651407	.	+	.	gene_id "XLOC_029794"; transcript_id "TCONS_00060477"; exon_number "9"; gene_name "DDM1"; oId "AT5G66750.1"; nearest_ref "AT5G66750.1"; class_code "="; tss_id "TSS36965"; p_id "P28804";
Chr5	Cufflinks	exon	26651490	26651585	.	+	.	gene_id "XLOC_029794"; transcript_id "TCONS_00060477"; exon_number "10"; gene_name "DDM1"; oId "AT5G66750.1"; nearest_ref "AT5G66750.1"; class_code "="; tss_id "TSS36965"; p_id "P28804";
Chr5	Cufflinks	exon	26651663	26651757	.	+	.	gene_id "XLOC_029794"; transcript_id "TCONS_00060477"; exon_number "11"; gene_name "DDM1"; oId "AT5G66750.1"; nearest_ref "AT5G66750.1"; class_code "="; tss_id "TSS36965"; p_id "P28804";
Chr5	Cufflinks	exon	26651832	26651951	.	+	.	gene_id "XLOC_029794"; transcript_id "TCONS_00060477"; exon_number "12"; gene_name "DDM1"; oId "AT5G66750.1"; nearest_ref "AT5G66750.1"; class_code "="; tss_id "TSS36965"; p_id "P28804";
Chr5	Cufflinks	exon	26652055	26652174	.	+	.	gene_id "XLOC_029794"; transcript_id "TCONS_00060477"; exon_number "13"; gene_name "DDM1"; oId "AT5G66750.1"; nearest_ref "AT5G66750.1"; class_code "="; tss_id "TSS36965"; p_id "P28804";
Chr5	Cufflinks	exon	26652260	26652358	.	+	.	gene_id "XLOC_029794"; transcript_id "TCONS_00060477"; exon_number "14"; gene_name "DDM1"; oId "AT5G66750.1"; nearest_ref "AT5G66750.1"; class_code "="; tss_id "TSS36965"; p_id "P28804";
Chr5	Cufflinks	exon	26652449	26652553	.	+	.	gene_id "XLOC_029794"; transcript_id "TCONS_00060477"; exon_number "15"; gene_name "DDM1"; oId "AT5G66750.1"; nearest_ref "AT5G66750.1"; class_code "="; tss_id "TSS36965"; p_id "P28804";
Chr5	Cufflinks	exon	26652645	26653073	.	+	.	gene_id "XLOC_029794"; transcript_id "TCONS_00060477"; exon_number "16"; gene_name "DDM1"; oId "AT5G66750.1"; nearest_ref "AT5G66750.1"; class_code "="; tss_id "TSS36965"; p_id "P28804";
Chr5	Cufflinks	exon	26648951	26649081	.	+	.	gene_id "XLOC_029794"; transcript_id "TCONS_00070475"; exon_number "1"; gene_name "DDM1"; oId "CUFF.7119.3"; nearest_ref "AT5G66750.1"; class_code "j"; tss_id "TSS36965";
Chr5	Cufflinks	exon	26649287	26649365	.	+	.	gene_id "XLOC_029794"; transcript_id "TCONS_00070475"; exon_number "2"; gene_name "DDM1"; oId "CUFF.7119.3"; nearest_ref "AT5G66750.1"; class_code "j"; tss_id "TSS36965";
Chr5	Cufflinks	exon	26649501	26649767	.	+	.	gene_id "XLOC_029794"; transcript_id "TCONS_00070475"; exon_number "3"; gene_name "DDM1"; oId "CUFF.7119.3"; nearest_ref "AT5G66750.1"; class_code "j"; tss_id "TSS36965";
Chr5	Cufflinks	exon	26649869	26649955	.	+	.	gene_id "XLOC_029794"; transcript_id "TCONS_00070475"; exon_number "4"; gene_name "DDM1"; oId "CUFF.7119.3"; nearest_ref "AT5G66750.1"; class_code "j"; tss_id "TSS36965";
Chr5	Cufflinks	exon	26650064	26650410	.	+	.	gene_id "XLOC_029794"; transcript_id "TCONS_00070475"; exon_number "5"; gene_name "DDM1"; oId "CUFF.7119.3"; nearest_ref "AT5G66750.1"; class_code "j"; tss_id "TSS36965";
Chr5	Cufflinks	exon	26650491	26650680	.	+	.	gene_id "XLOC_029794"; transcript_id "TCONS_00070475"; exon_number "6"; gene_name "DDM1"; oId "CUFF.7119.3"; nearest_ref "AT5G66750.1"; class_code "j"; tss_id "TSS36965";
Chr5	Cufflinks	exon	26650766	26650941	.	+	.	gene_id "XLOC_029794"; transcript_id "TCONS_00070475"; exon_number "7"; gene_name "DDM1"; oId "CUFF.7119.3"; nearest_ref "AT5G66750.1"; class_code "j"; tss_id "TSS36965";
Chr5	Cufflinks	exon	26651074	26651140	.	+	.	gene_id "XLOC_029794"; transcript_id "TCONS_00070475"; exon_number "8"; gene_name "DDM1"; oId "CUFF.7119.3"; nearest_ref "AT5G66750.1"; class_code "j"; tss_id "TSS36965";
Chr5	Cufflinks	exon	26651218	26651407	.	+	.	gene_id "XLOC_029794"; transcript_id "TCONS_00070475"; exon_number "9"; gene_name "DDM1"; oId "CUFF.7119.3"; nearest_ref "AT5G66750.1"; class_code "j"; tss_id "TSS36965";
Chr5	Cufflinks	exon	26651490	26651585	.	+	.	gene_id "XLOC_029794"; transcript_id "TCONS_00070475"; exon_number "10"; gene_name "DDM1"; oId "CUFF.7119.3"; nearest_ref "AT5G66750.1"; class_code "j"; tss_id "TSS36965";
Chr5	Cufflinks	exon	26651663	26651757	.	+	.	gene_id "XLOC_029794"; transcript_id "TCONS_00070475"; exon_number "11"; gene_name "DDM1"; oId "CUFF.7119.3"; nearest_ref "AT5G66750.1"; class_code "j"; tss_id "TSS36965";
Chr5	Cufflinks	exon	26651832	26652174	.	+	.	gene_id "XLOC_029794"; transcript_id "TCONS_00070475"; exon_number "12"; gene_name "DDM1"; oId "CUFF.7119.3"; nearest_ref "AT5G66750.1"; class_code "j"; tss_id "TSS36965";
Chr5	Cufflinks	exon	26652260	26652358	.	+	.	gene_id "XLOC_029794"; transcript_id "TCONS_00070475"; exon_number "13"; gene_name "DDM1"; oId "CUFF.7119.3"; nearest_ref "AT5G66750.1"; class_code "j"; tss_id "TSS36965";
Chr5	Cufflinks	exon	26652449	26652553	.	+	.	gene_id "XLOC_029794"; transcript_id "TCONS_00070475"; exon_number "14"; gene_name "DDM1"; oId "CUFF.7119.3"; nearest_ref "AT5G66750.1"; class_code "j"; tss_id "TSS36965";
Chr5	Cufflinks	exon	26652645	26653106	.	+	.	gene_id "XLOC_029794"; transcript_id "TCONS_00070475"; exon_number "15"; gene_name "DDM1"; oId "CUFF.7119.3"; nearest_ref "AT5G66750.1"; class_code "j"; tss_id "TSS36965";
Chr5	Cufflinks	exon	26648951	26649081	.	+	.	gene_id "XLOC_029794"; transcript_id "TCONS_00070474"; exon_number "1"; gene_name "DDM1"; oId "CUFF.7119.2"; nearest_ref "AT5G66750.1"; class_code "j"; tss_id "TSS36965";
Chr5	Cufflinks	exon	26649287	26649365	.	+	.	gene_id "XLOC_029794"; transcript_id "TCONS_00070474"; exon_number "2"; gene_name "DDM1"; oId "CUFF.7119.2"; nearest_ref "AT5G66750.1"; class_code "j"; tss_id "TSS36965";
Chr5	Cufflinks	exon	26649501	26649767	.	+	.	gene_id "XLOC_029794"; transcript_id "TCONS_00070474"; exon_number "3"; gene_name "DDM1"; oId "CUFF.7119.2"; nearest_ref "AT5G66750.1"; class_code "j"; tss_id "TSS36965";
Chr5	Cufflinks	exon	26649869	26649955	.	+	.	gene_id "XLOC_029794"; transcript_id "TCONS_00070474"; exon_number "4"; gene_name "DDM1"; oId "CUFF.7119.2"; nearest_ref "AT5G66750.1"; class_code "j"; tss_id "TSS36965";
Chr5	Cufflinks	exon	26650064	26650410	.	+	.	gene_id "XLOC_029794"; transcript_id "TCONS_00070474"; exon_number "5"; gene_name "DDM1"; oId "CUFF.7119.2"; nearest_ref "AT5G66750.1"; class_code "j"; tss_id "TSS36965";
Chr5	Cufflinks	exon	26650491	26650680	.	+	.	gene_id "XLOC_029794"; transcript_id "TCONS_00070474"; exon_number "6"; gene_name "DDM1"; oId "CUFF.7119.2"; nearest_ref "AT5G66750.1"; class_code "j"; tss_id "TSS36965";
Chr5	Cufflinks	exon	26650766	26650941	.	+	.	gene_id "XLOC_029794"; transcript_id "TCONS_00070474"; exon_number "7"; gene_name "DDM1"; oId "CUFF.7119.2"; nearest_ref "AT5G66750.1"; class_code "j"; tss_id "TSS36965";
Chr5	Cufflinks	exon	26651074	26651140	.	+	.	gene_id "XLOC_029794"; transcript_id "TCONS_00070474"; exon_number "8"; gene_name "DDM1"; oId "CUFF.7119.2"; nearest_ref "AT5G66750.1"; class_code "j"; tss_id "TSS36965";
Chr5	Cufflinks	exon	26651218	26651407	.	+	.	gene_id "XLOC_029794"; transcript_id "TCONS_00070474"; exon_number "9"; gene_name "DDM1"; oId "CUFF.7119.2"; nearest_ref "AT5G66750.1"; class_code "j"; tss_id "TSS36965";
Chr5	Cufflinks	exon	26651490	26651585	.	+	.	gene_id "XLOC_029794"; transcript_id "TCONS_00070474"; exon_number "10"; gene_name "DDM1"; oId "CUFF.7119.2"; nearest_ref "AT5G66750.1"; class_code "j"; tss_id "TSS36965";
Chr5	Cufflinks	exon	26651663	26651757	.	+	.	gene_id "XLOC_029794"; transcript_id "TCONS_00070474"; exon_number "11"; gene_name "DDM1"; oId "CUFF.7119.2"; nearest_ref "AT5G66750.1"; class_code "j"; tss_id "TSS36965";
Chr5	Cufflinks	exon	26651832	26651952	.	+	.	gene_id "XLOC_029794"; transcript_id "TCONS_00070474"; exon_number "12"; gene_name "DDM1"; oId "CUFF.7119.2"; nearest_ref "AT5G66750.1"; class_code "j"; tss_id "TSS36965";
Chr5	Cufflinks	exon	26652056	26652174	.	+	.	gene_id "XLOC_029794"; transcript_id "TCONS_00070474"; exon_number "13"; gene_name "DDM1"; oId "CUFF.7119.2"; nearest_ref "AT5G66750.1"; class_code "j"; tss_id "TSS36965";
Chr5	Cufflinks	exon	26652260	26652358	.	+	.	gene_id "XLOC_029794"; transcript_id "TCONS_00070474"; exon_number "14"; gene_name "DDM1"; oId "CUFF.7119.2"; nearest_ref "AT5G66750.1"; class_code "j"; tss_id "TSS36965";
Chr5	Cufflinks	exon	26652449	26652553	.	+	.	gene_id "XLOC_029794"; transcript_id "TCONS_00070474"; exon_number "15"; gene_name "DDM1"; oId "CUFF.7119.2"; nearest_ref "AT5G66750.1"; class_code "j"; tss_id "TSS36965";
Chr5	Cufflinks	exon	26652649	26653106	.	+	.	gene_id "XLOC_029794"; transcript_id "TCONS_00070474"; exon_number "16"; gene_name "DDM1"; oId "CUFF.7119.2"; nearest_ref "AT5G66750.1"; class_code "j"; tss_id "TSS36965";
Chr5	Cufflinks	exon	26648951	26649081	.	+	.	gene_id "XLOC_029794"; transcript_id "TCONS_00067043"; exon_number "1"; gene_name "DDM1"; oId "CUFF.8772.2"; nearest_ref "AT5G66750.1"; class_code "j"; tss_id "TSS36965";
Chr5	Cufflinks	exon	26649271	26649368	.	+	.	gene_id "XLOC_029794"; transcript_id "TCONS_00067043"; exon_number "2"; gene_name "DDM1"; oId "CUFF.8772.2"; nearest_ref "AT5G66750.1"; class_code "j"; tss_id "TSS36965";
Chr5	Cufflinks	exon	26649504	26649767	.	+	.	gene_id "XLOC_029794"; transcript_id "TCONS_00067043"; exon_number "3"; gene_name "DDM1"; oId "CUFF.8772.2"; nearest_ref "AT5G66750.1"; class_code "j"; tss_id "TSS36965";
Chr5	Cufflinks	exon	26649869	26649955	.	+	.	gene_id "XLOC_029794"; transcript_id "TCONS_00067043"; exon_number "4"; gene_name "DDM1"; oId "CUFF.8772.2"; nearest_ref "AT5G66750.1"; class_code "j"; tss_id "TSS36965";
Chr5	Cufflinks	exon	26650064	26650410	.	+	.	gene_id "XLOC_029794"; transcript_id "TCONS_00067043"; exon_number "5"; gene_name "DDM1"; oId "CUFF.8772.2"; nearest_ref "AT5G66750.1"; class_code "j"; tss_id "TSS36965";
Chr5	Cufflinks	exon	26650491	26650680	.	+	.	gene_id "XLOC_029794"; transcript_id "TCONS_00067043"; exon_number "6"; gene_name "DDM1"; oId "CUFF.8772.2"; nearest_ref "AT5G66750.1"; class_code "j"; tss_id "TSS36965";
Chr5	Cufflinks	exon	26650766	26650941	.	+	.	gene_id "XLOC_029794"; transcript_id "TCONS_00067043"; exon_number "7"; gene_name "DDM1"; oId "CUFF.8772.2"; nearest_ref "AT5G66750.1"; class_code "j"; tss_id "TSS36965";
Chr5	Cufflinks	exon	26651074	26651140	.	+	.	gene_id "XLOC_029794"; transcript_id "TCONS_00067043"; exon_number "8"; gene_name "DDM1"; oId "CUFF.8772.2"; nearest_ref "AT5G66750.1"; class_code "j"; tss_id "TSS36965";
Chr5	Cufflinks	exon	26651218	26651407	.	+	.	gene_id "XLOC_029794"; transcript_id "TCONS_00067043"; exon_number "9"; gene_name "DDM1"; oId "CUFF.8772.2"; nearest_ref "AT5G66750.1"; class_code "j"; tss_id "TSS36965";
Chr5	Cufflinks	exon	26651490	26651585	.	+	.	gene_id "XLOC_029794"; transcript_id "TCONS_00067043"; exon_number "10"; gene_name "DDM1"; oId "CUFF.8772.2"; nearest_ref "AT5G66750.1"; class_code "j"; tss_id "TSS36965";
Chr5	Cufflinks	exon	26651663	26651757	.	+	.	gene_id "XLOC_029794"; transcript_id "TCONS_00067043"; exon_number "11"; gene_name "DDM1"; oId "CUFF.8772.2"; nearest_ref "AT5G66750.1"; class_code "j"; tss_id "TSS36965";
Chr5	Cufflinks	exon	26651832	26651951	.	+	.	gene_id "XLOC_029794"; transcript_id "TCONS_00067043"; exon_number "12"; gene_name "DDM1"; oId "CUFF.8772.2"; nearest_ref "AT5G66750.1"; class_code "j"; tss_id "TSS36965";
Chr5	Cufflinks	exon	26652055	26652174	.	+	.	gene_id "XLOC_029794"; transcript_id "TCONS_00067043"; exon_number "13"; gene_name "DDM1"; oId "CUFF.8772.2"; nearest_ref "AT5G66750.1"; class_code "j"; tss_id "TSS36965";
Chr5	Cufflinks	exon	26652260	26652358	.	+	.	gene_id "XLOC_029794"; transcript_id "TCONS_00067043"; exon_number "14"; gene_name "DDM1"; oId "CUFF.8772.2"; nearest_ref "AT5G66750.1"; class_code "j"; tss_id "TSS36965";
Chr5	Cufflinks	exon	26652449	26652553	.	+	.	gene_id "XLOC_029794"; transcript_id "TCONS_00067043"; exon_number "15"; gene_name "DDM1"; oId "CUFF.8772.2"; nearest_ref "AT5G66750.1"; class_code "j"; tss_id "TSS36965";
Chr5	Cufflinks	exon	26652645	26653110	.	+	.	gene_id "XLOC_029794"; transcript_id "TCONS_00067043"; exon_number "16"; gene_name "DDM1"; oId "CUFF.8772.2"; nearest_ref "AT5G66750.1"; class_code "j"; tss_id "TSS36965";
Chr5	Cufflinks	exon	26653658	26653883	.	+	.	gene_id "XLOC_029795"; transcript_id "TCONS_00060478"; exon_number "1"; gene_name "SDH1-1"; oId "AT5G66760.1"; nearest_ref "AT5G66760.1"; class_code "="; tss_id "TSS36966"; p_id "P28805";
Chr5	Cufflinks	exon	26654064	26654231	.	+	.	gene_id "XLOC_029795"; transcript_id "TCONS_00060478"; exon_number "2"; gene_name "SDH1-1"; oId "AT5G66760.1"; nearest_ref "AT5G66760.1"; class_code "="; tss_id "TSS36966"; p_id "P28805";
Chr5	Cufflinks	exon	26654326	26654413	.	+	.	gene_id "XLOC_029795"; transcript_id "TCONS_00060478"; exon_number "3"; gene_name "SDH1-1"; oId "AT5G66760.1"; nearest_ref "AT5G66760.1"; class_code "="; tss_id "TSS36966"; p_id "P28805";
Chr5	Cufflinks	exon	26654544	26654690	.	+	.	gene_id "XLOC_029795"; transcript_id "TCONS_00060478"; exon_number "4"; gene_name "SDH1-1"; oId "AT5G66760.1"; nearest_ref "AT5G66760.1"; class_code "="; tss_id "TSS36966"; p_id "P28805";
Chr5	Cufflinks	exon	26654785	26654925	.	+	.	gene_id "XLOC_029795"; transcript_id "TCONS_00060478"; exon_number "5"; gene_name "SDH1-1"; oId "AT5G66760.1"; nearest_ref "AT5G66760.1"; class_code "="; tss_id "TSS36966"; p_id "P28805";
Chr5	Cufflinks	exon	26655113	26655198	.	+	.	gene_id "XLOC_029795"; transcript_id "TCONS_00060478"; exon_number "6"; gene_name "SDH1-1"; oId "AT5G66760.1"; nearest_ref "AT5G66760.1"; class_code "="; tss_id "TSS36966"; p_id "P28805";
Chr5	Cufflinks	exon	26655274	26655366	.	+	.	gene_id "XLOC_029795"; transcript_id "TCONS_00060478"; exon_number "7"; gene_name "SDH1-1"; oId "AT5G66760.1"; nearest_ref "AT5G66760.1"; class_code "="; tss_id "TSS36966"; p_id "P28805";
Chr5	Cufflinks	exon	26655462	26655525	.	+	.	gene_id "XLOC_029795"; transcript_id "TCONS_00060478"; exon_number "8"; gene_name "SDH1-1"; oId "AT5G66760.1"; nearest_ref "AT5G66760.1"; class_code "="; tss_id "TSS36966"; p_id "P28805";
Chr5	Cufflinks	exon	26655619	26655762	.	+	.	gene_id "XLOC_029795"; transcript_id "TCONS_00060478"; exon_number "9"; gene_name "SDH1-1"; oId "AT5G66760.1"; nearest_ref "AT5G66760.1"; class_code "="; tss_id "TSS36966"; p_id "P28805";
Chr5	Cufflinks	exon	26655886	26656073	.	+	.	gene_id "XLOC_029795"; transcript_id "TCONS_00060478"; exon_number "10"; gene_name "SDH1-1"; oId "AT5G66760.1"; nearest_ref "AT5G66760.1"; class_code "="; tss_id "TSS36966"; p_id "P28805";
Chr5	Cufflinks	exon	26656182	26656356	.	+	.	gene_id "XLOC_029795"; transcript_id "TCONS_00060478"; exon_number "11"; gene_name "SDH1-1"; oId "AT5G66760.1"; nearest_ref "AT5G66760.1"; class_code "="; tss_id "TSS36966"; p_id "P28805";
Chr5	Cufflinks	exon	26656439	26656609	.	+	.	gene_id "XLOC_029795"; transcript_id "TCONS_00060478"; exon_number "12"; gene_name "SDH1-1"; oId "AT5G66760.1"; nearest_ref "AT5G66760.1"; class_code "="; tss_id "TSS36966"; p_id "P28805";
Chr5	Cufflinks	exon	26656708	26656777	.	+	.	gene_id "XLOC_029795"; transcript_id "TCONS_00060478"; exon_number "13"; gene_name "SDH1-1"; oId "AT5G66760.1"; nearest_ref "AT5G66760.1"; class_code "="; tss_id "TSS36966"; p_id "P28805";
Chr5	Cufflinks	exon	26656872	26656992	.	+	.	gene_id "XLOC_029795"; transcript_id "TCONS_00060478"; exon_number "14"; gene_name "SDH1-1"; oId "AT5G66760.1"; nearest_ref "AT5G66760.1"; class_code "="; tss_id "TSS36966"; p_id "P28805";
Chr5	Cufflinks	exon	26657084	26657536	.	+	.	gene_id "XLOC_029795"; transcript_id "TCONS_00060478"; exon_number "15"; gene_name "SDH1-1"; oId "AT5G66760.1"; nearest_ref "AT5G66760.1"; class_code "="; tss_id "TSS36966"; p_id "P28805";
Chr5	Cufflinks	exon	26660600	26662894	.	+	.	gene_id "XLOC_029796"; transcript_id "TCONS_00060479"; exon_number "1"; gene_name "SCL4"; oId "AT5G66770.1"; nearest_ref "AT5G66770.1"; class_code "="; tss_id "TSS36967"; p_id "P28806";
Chr5	Cufflinks	exon	26663573	26663793	.	+	.	gene_id "XLOC_029797"; transcript_id "TCONS_00060480"; exon_number "1"; gene_name "AT5G66780"; oId "AT5G66780.1"; nearest_ref "AT5G66780.1"; class_code "="; tss_id "TSS36968"; p_id "P28807";
Chr5	Cufflinks	exon	26663891	26664015	.	+	.	gene_id "XLOC_029797"; transcript_id "TCONS_00060480"; exon_number "2"; gene_name "AT5G66780"; oId "AT5G66780.1"; nearest_ref "AT5G66780.1"; class_code "="; tss_id "TSS36968"; p_id "P28807";
Chr5	Cufflinks	exon	26664123	26664403	.	+	.	gene_id "XLOC_029797"; transcript_id "TCONS_00060480"; exon_number "3"; gene_name "AT5G66780"; oId "AT5G66780.1"; nearest_ref "AT5G66780.1"; class_code "="; tss_id "TSS36968"; p_id "P28807";
Chr5	Cufflinks	exon	26671423	26671927	.	+	.	gene_id "XLOC_029798"; transcript_id "TCONS_00060483"; exon_number "1"; gene_name "AT5G66800"; oId "AT5G66800.1"; nearest_ref "AT5G66800.1"; class_code "="; tss_id "TSS36969"; p_id "P28808";
Chr5	Cufflinks	exon	26672060	26672514	.	+	.	gene_id "XLOC_029798"; transcript_id "TCONS_00060483"; exon_number "2"; gene_name "AT5G66800"; oId "AT5G66800.1"; nearest_ref "AT5G66800.1"; class_code "="; tss_id "TSS36969"; p_id "P28808";
Chr5	Cufflinks	exon	26672872	26673393	.	+	.	gene_id "XLOC_029799"; transcript_id "TCONS_00068871"; exon_number "1"; gene_name "AT5G66810"; oId "CUFF.7744.3"; nearest_ref "AT5G66810.1"; class_code "j"; tss_id "TSS36970";
Chr5	Cufflinks	exon	26673536	26673628	.	+	.	gene_id "XLOC_029799"; transcript_id "TCONS_00068871"; exon_number "2"; gene_name "AT5G66810"; oId "CUFF.7744.3"; nearest_ref "AT5G66810.1"; class_code "j"; tss_id "TSS36970";
Chr5	Cufflinks	exon	26673798	26673874	.	+	.	gene_id "XLOC_029799"; transcript_id "TCONS_00068871"; exon_number "3"; gene_name "AT5G66810"; oId "CUFF.7744.3"; nearest_ref "AT5G66810.1"; class_code "j"; tss_id "TSS36970";
Chr5	Cufflinks	exon	26674038	26674147	.	+	.	gene_id "XLOC_029799"; transcript_id "TCONS_00068871"; exon_number "4"; gene_name "AT5G66810"; oId "CUFF.7744.3"; nearest_ref "AT5G66810.1"; class_code "j"; tss_id "TSS36970";
Chr5	Cufflinks	exon	26674237	26674372	.	+	.	gene_id "XLOC_029799"; transcript_id "TCONS_00068871"; exon_number "5"; gene_name "AT5G66810"; oId "CUFF.7744.3"; nearest_ref "AT5G66810.1"; class_code "j"; tss_id "TSS36970";
Chr5	Cufflinks	exon	26674466	26674564	.	+	.	gene_id "XLOC_029799"; transcript_id "TCONS_00068871"; exon_number "6"; gene_name "AT5G66810"; oId "CUFF.7744.3"; nearest_ref "AT5G66810.1"; class_code "j"; tss_id "TSS36970";
Chr5	Cufflinks	exon	26674759	26674846	.	+	.	gene_id "XLOC_029799"; transcript_id "TCONS_00068871"; exon_number "7"; gene_name "AT5G66810"; oId "CUFF.7744.3"; nearest_ref "AT5G66810.1"; class_code "j"; tss_id "TSS36970";
Chr5	Cufflinks	exon	26674950	26675816	.	+	.	gene_id "XLOC_029799"; transcript_id "TCONS_00068871"; exon_number "8"; gene_name "AT5G66810"; oId "CUFF.7744.3"; nearest_ref "AT5G66810.1"; class_code "j"; tss_id "TSS36970";
Chr5	Cufflinks	exon	26675914	26676255	.	+	.	gene_id "XLOC_029799"; transcript_id "TCONS_00068871"; exon_number "9"; gene_name "AT5G66810"; oId "CUFF.7744.3"; nearest_ref "AT5G66810.1"; class_code "j"; tss_id "TSS36970";
Chr5	Cufflinks	exon	26676358	26676631	.	+	.	gene_id "XLOC_029799"; transcript_id "TCONS_00068871"; exon_number "10"; gene_name "AT5G66810"; oId "CUFF.7744.3"; nearest_ref "AT5G66810.1"; class_code "j"; tss_id "TSS36970";
Chr5	Cufflinks	exon	26672872	26673393	.	+	.	gene_id "XLOC_029799"; transcript_id "TCONS_00068870"; exon_number "1"; gene_name "AT5G66810"; oId "CUFF.7744.2"; nearest_ref "AT5G66810.1"; class_code "j"; tss_id "TSS36970";
Chr5	Cufflinks	exon	26673536	26673628	.	+	.	gene_id "XLOC_029799"; transcript_id "TCONS_00068870"; exon_number "2"; gene_name "AT5G66810"; oId "CUFF.7744.2"; nearest_ref "AT5G66810.1"; class_code "j"; tss_id "TSS36970";
Chr5	Cufflinks	exon	26673794	26673874	.	+	.	gene_id "XLOC_029799"; transcript_id "TCONS_00068870"; exon_number "3"; gene_name "AT5G66810"; oId "CUFF.7744.2"; nearest_ref "AT5G66810.1"; class_code "j"; tss_id "TSS36970";
Chr5	Cufflinks	exon	26674038	26674564	.	+	.	gene_id "XLOC_029799"; transcript_id "TCONS_00068870"; exon_number "4"; gene_name "AT5G66810"; oId "CUFF.7744.2"; nearest_ref "AT5G66810.1"; class_code "j"; tss_id "TSS36970";
Chr5	Cufflinks	exon	26674759	26674846	.	+	.	gene_id "XLOC_029799"; transcript_id "TCONS_00068870"; exon_number "5"; gene_name "AT5G66810"; oId "CUFF.7744.2"; nearest_ref "AT5G66810.1"; class_code "j"; tss_id "TSS36970";
Chr5	Cufflinks	exon	26674950	26675494	.	+	.	gene_id "XLOC_029799"; transcript_id "TCONS_00068870"; exon_number "6"; gene_name "AT5G66810"; oId "CUFF.7744.2"; nearest_ref "AT5G66810.1"; class_code "j"; tss_id "TSS36970";
Chr5	Cufflinks	exon	26675619	26675816	.	+	.	gene_id "XLOC_029799"; transcript_id "TCONS_00068870"; exon_number "7"; gene_name "AT5G66810"; oId "CUFF.7744.2"; nearest_ref "AT5G66810.1"; class_code "j"; tss_id "TSS36970";
Chr5	Cufflinks	exon	26675914	26676255	.	+	.	gene_id "XLOC_029799"; transcript_id "TCONS_00068870"; exon_number "8"; gene_name "AT5G66810"; oId "CUFF.7744.2"; nearest_ref "AT5G66810.1"; class_code "j"; tss_id "TSS36970";
Chr5	Cufflinks	exon	26676358	26676631	.	+	.	gene_id "XLOC_029799"; transcript_id "TCONS_00068870"; exon_number "9"; gene_name "AT5G66810"; oId "CUFF.7744.2"; nearest_ref "AT5G66810.1"; class_code "j"; tss_id "TSS36970";
Chr5	Cufflinks	exon	26672872	26673393	.	+	.	gene_id "XLOC_029799"; transcript_id "TCONS_00068869"; exon_number "1"; gene_name "AT5G66810"; oId "CUFF.7744.1"; nearest_ref "AT5G66810.1"; class_code "j"; tss_id "TSS36970";
Chr5	Cufflinks	exon	26673536	26673628	.	+	.	gene_id "XLOC_029799"; transcript_id "TCONS_00068869"; exon_number "2"; gene_name "AT5G66810"; oId "CUFF.7744.1"; nearest_ref "AT5G66810.1"; class_code "j"; tss_id "TSS36970";
Chr5	Cufflinks	exon	26673794	26673874	.	+	.	gene_id "XLOC_029799"; transcript_id "TCONS_00068869"; exon_number "3"; gene_name "AT5G66810"; oId "CUFF.7744.1"; nearest_ref "AT5G66810.1"; class_code "j"; tss_id "TSS36970";
Chr5	Cufflinks	exon	26674038	26674147	.	+	.	gene_id "XLOC_029799"; transcript_id "TCONS_00068869"; exon_number "4"; gene_name "AT5G66810"; oId "CUFF.7744.1"; nearest_ref "AT5G66810.1"; class_code "j"; tss_id "TSS36970";
Chr5	Cufflinks	exon	26674237	26674372	.	+	.	gene_id "XLOC_029799"; transcript_id "TCONS_00068869"; exon_number "5"; gene_name "AT5G66810"; oId "CUFF.7744.1"; nearest_ref "AT5G66810.1"; class_code "j"; tss_id "TSS36970";
Chr5	Cufflinks	exon	26674466	26674564	.	+	.	gene_id "XLOC_029799"; transcript_id "TCONS_00068869"; exon_number "6"; gene_name "AT5G66810"; oId "CUFF.7744.1"; nearest_ref "AT5G66810.1"; class_code "j"; tss_id "TSS36970";
Chr5	Cufflinks	exon	26674773	26674846	.	+	.	gene_id "XLOC_029799"; transcript_id "TCONS_00068869"; exon_number "7"; gene_name "AT5G66810"; oId "CUFF.7744.1"; nearest_ref "AT5G66810.1"; class_code "j"; tss_id "TSS36970";
Chr5	Cufflinks	exon	26674950	26675494	.	+	.	gene_id "XLOC_029799"; transcript_id "TCONS_00068869"; exon_number "8"; gene_name "AT5G66810"; oId "CUFF.7744.1"; nearest_ref "AT5G66810.1"; class_code "j"; tss_id "TSS36970";
Chr5	Cufflinks	exon	26675619	26675816	.	+	.	gene_id "XLOC_029799"; transcript_id "TCONS_00068869"; exon_number "9"; gene_name "AT5G66810"; oId "CUFF.7744.1"; nearest_ref "AT5G66810.1"; class_code "j"; tss_id "TSS36970";
Chr5	Cufflinks	exon	26675914	26676255	.	+	.	gene_id "XLOC_029799"; transcript_id "TCONS_00068869"; exon_number "10"; gene_name "AT5G66810"; oId "CUFF.7744.1"; nearest_ref "AT5G66810.1"; class_code "j"; tss_id "TSS36970";
Chr5	Cufflinks	exon	26676358	26676631	.	+	.	gene_id "XLOC_029799"; transcript_id "TCONS_00068869"; exon_number "11"; gene_name "AT5G66810"; oId "CUFF.7744.1"; nearest_ref "AT5G66810.1"; class_code "j"; tss_id "TSS36970";
Chr5	Cufflinks	exon	26672926	26673393	.	+	.	gene_id "XLOC_029799"; transcript_id "TCONS_00060484"; exon_number "1"; gene_name "AT5G66810"; oId "AT5G66810.1"; nearest_ref "AT5G66810.1"; class_code "="; tss_id "TSS36970"; p_id "P28809";
Chr5	Cufflinks	exon	26673536	26673628	.	+	.	gene_id "XLOC_029799"; transcript_id "TCONS_00060484"; exon_number "2"; gene_name "AT5G66810"; oId "AT5G66810.1"; nearest_ref "AT5G66810.1"; class_code "="; tss_id "TSS36970"; p_id "P28809";
Chr5	Cufflinks	exon	26673794	26673874	.	+	.	gene_id "XLOC_029799"; transcript_id "TCONS_00060484"; exon_number "3"; gene_name "AT5G66810"; oId "AT5G66810.1"; nearest_ref "AT5G66810.1"; class_code "="; tss_id "TSS36970"; p_id "P28809";
Chr5	Cufflinks	exon	26674038	26674147	.	+	.	gene_id "XLOC_029799"; transcript_id "TCONS_00060484"; exon_number "4"; gene_name "AT5G66810"; oId "AT5G66810.1"; nearest_ref "AT5G66810.1"; class_code "="; tss_id "TSS36970"; p_id "P28809";
Chr5	Cufflinks	exon	26674237	26674372	.	+	.	gene_id "XLOC_029799"; transcript_id "TCONS_00060484"; exon_number "5"; gene_name "AT5G66810"; oId "AT5G66810.1"; nearest_ref "AT5G66810.1"; class_code "="; tss_id "TSS36970"; p_id "P28809";
Chr5	Cufflinks	exon	26674466	26674564	.	+	.	gene_id "XLOC_029799"; transcript_id "TCONS_00060484"; exon_number "6"; gene_name "AT5G66810"; oId "AT5G66810.1"; nearest_ref "AT5G66810.1"; class_code "="; tss_id "TSS36970"; p_id "P28809";
Chr5	Cufflinks	exon	26674759	26674846	.	+	.	gene_id "XLOC_029799"; transcript_id "TCONS_00060484"; exon_number "7"; gene_name "AT5G66810"; oId "AT5G66810.1"; nearest_ref "AT5G66810.1"; class_code "="; tss_id "TSS36970"; p_id "P28809";
Chr5	Cufflinks	exon	26674950	26675494	.	+	.	gene_id "XLOC_029799"; transcript_id "TCONS_00060484"; exon_number "8"; gene_name "AT5G66810"; oId "AT5G66810.1"; nearest_ref "AT5G66810.1"; class_code "="; tss_id "TSS36970"; p_id "P28809";
Chr5	Cufflinks	exon	26675619	26675816	.	+	.	gene_id "XLOC_029799"; transcript_id "TCONS_00060484"; exon_number "9"; gene_name "AT5G66810"; oId "AT5G66810.1"; nearest_ref "AT5G66810.1"; class_code "="; tss_id "TSS36970"; p_id "P28809";
Chr5	Cufflinks	exon	26675914	26676255	.	+	.	gene_id "XLOC_029799"; transcript_id "TCONS_00060484"; exon_number "10"; gene_name "AT5G66810"; oId "AT5G66810.1"; nearest_ref "AT5G66810.1"; class_code "="; tss_id "TSS36970"; p_id "P28809";
Chr5	Cufflinks	exon	26676358	26676613	.	+	.	gene_id "XLOC_029799"; transcript_id "TCONS_00060484"; exon_number "11"; gene_name "AT5G66810"; oId "AT5G66810.1"; nearest_ref "AT5G66810.1"; class_code "="; tss_id "TSS36970"; p_id "P28809";
Chr5	Cufflinks	exon	26672926	26673393	.	+	.	gene_id "XLOC_029799"; transcript_id "TCONS_00060485"; exon_number "1"; gene_name "AT5G66810"; oId "CUFF.10153.2"; nearest_ref "AT5G66810.1"; class_code "j"; tss_id "TSS36970";
Chr5	Cufflinks	exon	26673536	26673628	.	+	.	gene_id "XLOC_029799"; transcript_id "TCONS_00060485"; exon_number "2"; gene_name "AT5G66810"; oId "CUFF.10153.2"; nearest_ref "AT5G66810.1"; class_code "j"; tss_id "TSS36970";
Chr5	Cufflinks	exon	26673794	26673874	.	+	.	gene_id "XLOC_029799"; transcript_id "TCONS_00060485"; exon_number "3"; gene_name "AT5G66810"; oId "CUFF.10153.2"; nearest_ref "AT5G66810.1"; class_code "j"; tss_id "TSS36970";
Chr5	Cufflinks	exon	26674038	26674372	.	+	.	gene_id "XLOC_029799"; transcript_id "TCONS_00060485"; exon_number "4"; gene_name "AT5G66810"; oId "CUFF.10153.2"; nearest_ref "AT5G66810.1"; class_code "j"; tss_id "TSS36970";
Chr5	Cufflinks	exon	26674466	26674564	.	+	.	gene_id "XLOC_029799"; transcript_id "TCONS_00060485"; exon_number "5"; gene_name "AT5G66810"; oId "CUFF.10153.2"; nearest_ref "AT5G66810.1"; class_code "j"; tss_id "TSS36970";
Chr5	Cufflinks	exon	26674773	26674846	.	+	.	gene_id "XLOC_029799"; transcript_id "TCONS_00060485"; exon_number "6"; gene_name "AT5G66810"; oId "CUFF.10153.2"; nearest_ref "AT5G66810.1"; class_code "j"; tss_id "TSS36970";
Chr5	Cufflinks	exon	26674950	26675816	.	+	.	gene_id "XLOC_029799"; transcript_id "TCONS_00060485"; exon_number "7"; gene_name "AT5G66810"; oId "CUFF.10153.2"; nearest_ref "AT5G66810.1"; class_code "j"; tss_id "TSS36970";
Chr5	Cufflinks	exon	26675914	26676255	.	+	.	gene_id "XLOC_029799"; transcript_id "TCONS_00060485"; exon_number "8"; gene_name "AT5G66810"; oId "CUFF.10153.2"; nearest_ref "AT5G66810.1"; class_code "j"; tss_id "TSS36970";
Chr5	Cufflinks	exon	26676358	26676627	.	+	.	gene_id "XLOC_029799"; transcript_id "TCONS_00060485"; exon_number "9"; gene_name "AT5G66810"; oId "CUFF.10153.2"; nearest_ref "AT5G66810.1"; class_code "j"; tss_id "TSS36970";
Chr5	Cufflinks	exon	26672926	26673393	.	+	.	gene_id "XLOC_029799"; transcript_id "TCONS_00060486"; exon_number "1"; gene_name "AT5G66810"; oId "CUFF.8774.1"; nearest_ref "AT5G66810.1"; class_code "j"; tss_id "TSS36970";
Chr5	Cufflinks	exon	26673536	26673628	.	+	.	gene_id "XLOC_029799"; transcript_id "TCONS_00060486"; exon_number "2"; gene_name "AT5G66810"; oId "CUFF.8774.1"; nearest_ref "AT5G66810.1"; class_code "j"; tss_id "TSS36970";
Chr5	Cufflinks	exon	26673794	26673874	.	+	.	gene_id "XLOC_029799"; transcript_id "TCONS_00060486"; exon_number "3"; gene_name "AT5G66810"; oId "CUFF.8774.1"; nearest_ref "AT5G66810.1"; class_code "j"; tss_id "TSS36970";
Chr5	Cufflinks	exon	26674038	26674147	.	+	.	gene_id "XLOC_029799"; transcript_id "TCONS_00060486"; exon_number "4"; gene_name "AT5G66810"; oId "CUFF.8774.1"; nearest_ref "AT5G66810.1"; class_code "j"; tss_id "TSS36970";
Chr5	Cufflinks	exon	26674236	26674372	.	+	.	gene_id "XLOC_029799"; transcript_id "TCONS_00060486"; exon_number "5"; gene_name "AT5G66810"; oId "CUFF.8774.1"; nearest_ref "AT5G66810.1"; class_code "j"; tss_id "TSS36970";
Chr5	Cufflinks	exon	26674466	26674564	.	+	.	gene_id "XLOC_029799"; transcript_id "TCONS_00060486"; exon_number "6"; gene_name "AT5G66810"; oId "CUFF.8774.1"; nearest_ref "AT5G66810.1"; class_code "j"; tss_id "TSS36970";
Chr5	Cufflinks	exon	26674759	26674846	.	+	.	gene_id "XLOC_029799"; transcript_id "TCONS_00060486"; exon_number "7"; gene_name "AT5G66810"; oId "CUFF.8774.1"; nearest_ref "AT5G66810.1"; class_code "j"; tss_id "TSS36970";
Chr5	Cufflinks	exon	26674950	26675494	.	+	.	gene_id "XLOC_029799"; transcript_id "TCONS_00060486"; exon_number "8"; gene_name "AT5G66810"; oId "CUFF.8774.1"; nearest_ref "AT5G66810.1"; class_code "j"; tss_id "TSS36970";
Chr5	Cufflinks	exon	26675619	26675816	.	+	.	gene_id "XLOC_029799"; transcript_id "TCONS_00060486"; exon_number "9"; gene_name "AT5G66810"; oId "CUFF.8774.1"; nearest_ref "AT5G66810.1"; class_code "j"; tss_id "TSS36970";
Chr5	Cufflinks	exon	26675914	26676255	.	+	.	gene_id "XLOC_029799"; transcript_id "TCONS_00060486"; exon_number "10"; gene_name "AT5G66810"; oId "CUFF.8774.1"; nearest_ref "AT5G66810.1"; class_code "j"; tss_id "TSS36970";
Chr5	Cufflinks	exon	26676358	26676630	.	+	.	gene_id "XLOC_029799"; transcript_id "TCONS_00060486"; exon_number "11"; gene_name "AT5G66810"; oId "CUFF.8774.1"; nearest_ref "AT5G66810.1"; class_code "j"; tss_id "TSS36970";
Chr5	Cufflinks	exon	26673948	26674372	.	+	.	gene_id "XLOC_029799"; transcript_id "TCONS_00070478"; exon_number "1"; gene_name "AT5G66810"; oId "CUFF.7122.2"; nearest_ref "AT5G66810.1"; class_code "j"; tss_id "TSS36971";
Chr5	Cufflinks	exon	26674466	26674564	.	+	.	gene_id "XLOC_029799"; transcript_id "TCONS_00070478"; exon_number "2"; gene_name "AT5G66810"; oId "CUFF.7122.2"; nearest_ref "AT5G66810.1"; class_code "j"; tss_id "TSS36971";
Chr5	Cufflinks	exon	26674759	26674846	.	+	.	gene_id "XLOC_029799"; transcript_id "TCONS_00070478"; exon_number "3"; gene_name "AT5G66810"; oId "CUFF.7122.2"; nearest_ref "AT5G66810.1"; class_code "j"; tss_id "TSS36971";
Chr5	Cufflinks	exon	26674950	26675816	.	+	.	gene_id "XLOC_029799"; transcript_id "TCONS_00070478"; exon_number "4"; gene_name "AT5G66810"; oId "CUFF.7122.2"; nearest_ref "AT5G66810.1"; class_code "j"; tss_id "TSS36971";
Chr5	Cufflinks	exon	26675914	26676255	.	+	.	gene_id "XLOC_029799"; transcript_id "TCONS_00070478"; exon_number "5"; gene_name "AT5G66810"; oId "CUFF.7122.2"; nearest_ref "AT5G66810.1"; class_code "j"; tss_id "TSS36971";
Chr5	Cufflinks	exon	26676358	26676621	.	+	.	gene_id "XLOC_029799"; transcript_id "TCONS_00070478"; exon_number "6"; gene_name "AT5G66810"; oId "CUFF.7122.2"; nearest_ref "AT5G66810.1"; class_code "j"; tss_id "TSS36971";
Chr5	Cufflinks	exon	26677365	26677865	.	+	.	gene_id "XLOC_029800"; transcript_id "TCONS_00060487"; exon_number "1"; gene_name "AT5G66815"; oId "AT5G66815.1"; nearest_ref "AT5G66815.1"; class_code "="; tss_id "TSS36972"; p_id "P28810";
Chr5	Cufflinks	exon	26681495	26681800	.	+	.	gene_id "XLOC_029801"; transcript_id "TCONS_00060488"; exon_number "1"; gene_name "AT5G66816"; oId "AT5G66816.1"; nearest_ref "AT5G66816.1"; class_code "="; tss_id "TSS36973"; p_id "P28811";
Chr5	Cufflinks	exon	26688983	26689164	.	+	.	gene_id "XLOC_029802"; transcript_id "TCONS_00060489"; exon_number "1"; gene_name "AT5G66820"; oId "CUFF.7745.1"; nearest_ref "AT5G66820.1"; class_code "="; tss_id "TSS36974"; p_id "P28812";
Chr5	Cufflinks	exon	26689619	26692488	.	+	.	gene_id "XLOC_029802"; transcript_id "TCONS_00060489"; exon_number "2"; gene_name "AT5G66820"; oId "CUFF.7745.1"; nearest_ref "AT5G66820.1"; class_code "="; tss_id "TSS36974"; p_id "P28812";
Chr5	Cufflinks	exon	26705862	26706149	.	+	.	gene_id "XLOC_029803"; transcript_id "TCONS_00060491"; exon_number "1"; gene_name "ASL1"; oId "AT5G66870.1"; nearest_ref "AT5G66870.1"; class_code "="; tss_id "TSS36976"; p_id "P28814";
Chr5	Cufflinks	exon	26706592	26707663	.	+	.	gene_id "XLOC_029803"; transcript_id "TCONS_00060491"; exon_number "2"; gene_name "ASL1"; oId "AT5G66870.1"; nearest_ref "AT5G66870.1"; class_code "="; tss_id "TSS36976"; p_id "P28814";
Chr5	Cufflinks	exon	26708285	26708676	.	+	.	gene_id "XLOC_029803"; transcript_id "TCONS_00060491"; exon_number "3"; gene_name "ASL1"; oId "AT5G66870.1"; nearest_ref "AT5G66870.1"; class_code "="; tss_id "TSS36976"; p_id "P28814";
Chr5	Cufflinks	exon	26705862	26706156	.	+	.	gene_id "XLOC_029803"; transcript_id "TCONS_00070480"; exon_number "1"; gene_name "ASL1"; oId "CUFF.7126.3"; nearest_ref "AT5G66870.1"; class_code "j"; tss_id "TSS36976";
Chr5	Cufflinks	exon	26706592	26707663	.	+	.	gene_id "XLOC_029803"; transcript_id "TCONS_00070480"; exon_number "2"; gene_name "ASL1"; oId "CUFF.7126.3"; nearest_ref "AT5G66870.1"; class_code "j"; tss_id "TSS36976";
Chr5	Cufflinks	exon	26708283	26708691	.	+	.	gene_id "XLOC_029803"; transcript_id "TCONS_00070480"; exon_number "3"; gene_name "ASL1"; oId "CUFF.7126.3"; nearest_ref "AT5G66870.1"; class_code "j"; tss_id "TSS36976";
Chr5	Cufflinks	exon	26705862	26706149	.	+	.	gene_id "XLOC_029803"; transcript_id "TCONS_00070479"; exon_number "1"; gene_name "ASL1"; oId "CUFF.7126.2"; nearest_ref "AT5G66870.1"; class_code "j"; tss_id "TSS36976";
Chr5	Cufflinks	exon	26706592	26707664	.	+	.	gene_id "XLOC_029803"; transcript_id "TCONS_00070479"; exon_number "2"; gene_name "ASL1"; oId "CUFF.7126.2"; nearest_ref "AT5G66870.1"; class_code "j"; tss_id "TSS36976";
Chr5	Cufflinks	exon	26708286	26708691	.	+	.	gene_id "XLOC_029803"; transcript_id "TCONS_00070479"; exon_number "3"; gene_name "ASL1"; oId "CUFF.7126.2"; nearest_ref "AT5G66870.1"; class_code "j"; tss_id "TSS36976";
Chr5	Cufflinks	exon	26710555	26710870	.	+	.	gene_id "XLOC_029804"; transcript_id "TCONS_00060492"; exon_number "1"; gene_name "SNRK2-3"; oId "AT5G66880.1"; nearest_ref "AT5G66880.1"; class_code "="; tss_id "TSS36977"; p_id "P28815";
Chr5	Cufflinks	exon	26711208	26711282	.	+	.	gene_id "XLOC_029804"; transcript_id "TCONS_00060492"; exon_number "2"; gene_name "SNRK2-3"; oId "AT5G66880.1"; nearest_ref "AT5G66880.1"; class_code "="; tss_id "TSS36977"; p_id "P28815";
Chr5	Cufflinks	exon	26711376	26711477	.	+	.	gene_id "XLOC_029804"; transcript_id "TCONS_00060492"; exon_number "3"; gene_name "SNRK2-3"; oId "AT5G66880.1"; nearest_ref "AT5G66880.1"; class_code "="; tss_id "TSS36977"; p_id "P28815";
Chr5	Cufflinks	exon	26711551	26711604	.	+	.	gene_id "XLOC_029804"; transcript_id "TCONS_00060492"; exon_number "4"; gene_name "SNRK2-3"; oId "AT5G66880.1"; nearest_ref "AT5G66880.1"; class_code "="; tss_id "TSS36977"; p_id "P28815";
Chr5	Cufflinks	exon	26711705	26711797	.	+	.	gene_id "XLOC_029804"; transcript_id "TCONS_00060492"; exon_number "5"; gene_name "SNRK2-3"; oId "AT5G66880.1"; nearest_ref "AT5G66880.1"; class_code "="; tss_id "TSS36977"; p_id "P28815";
Chr5	Cufflinks	exon	26711911	26712003	.	+	.	gene_id "XLOC_029804"; transcript_id "TCONS_00060492"; exon_number "6"; gene_name "SNRK2-3"; oId "AT5G66880.1"; nearest_ref "AT5G66880.1"; class_code "="; tss_id "TSS36977"; p_id "P28815";
Chr5	Cufflinks	exon	26712085	26712189	.	+	.	gene_id "XLOC_029804"; transcript_id "TCONS_00060492"; exon_number "7"; gene_name "SNRK2-3"; oId "AT5G66880.1"; nearest_ref "AT5G66880.1"; class_code "="; tss_id "TSS36977"; p_id "P28815";
Chr5	Cufflinks	exon	26712266	26712364	.	+	.	gene_id "XLOC_029804"; transcript_id "TCONS_00060492"; exon_number "8"; gene_name "SNRK2-3"; oId "AT5G66880.1"; nearest_ref "AT5G66880.1"; class_code "="; tss_id "TSS36977"; p_id "P28815";
Chr5	Cufflinks	exon	26712442	26712971	.	+	.	gene_id "XLOC_029804"; transcript_id "TCONS_00060492"; exon_number "9"; gene_name "SNRK2-3"; oId "AT5G66880.1"; nearest_ref "AT5G66880.1"; class_code "="; tss_id "TSS36977"; p_id "P28815";
Chr5	Cufflinks	exon	26711501	26711797	.	+	.	gene_id "XLOC_029804"; transcript_id "TCONS_00060493"; exon_number "1"; gene_name "SNRK2-3"; oId "CUFF.10157.2"; nearest_ref "AT5G66880.1"; class_code "j"; tss_id "TSS36978";
Chr5	Cufflinks	exon	26711911	26712003	.	+	.	gene_id "XLOC_029804"; transcript_id "TCONS_00060493"; exon_number "2"; gene_name "SNRK2-3"; oId "CUFF.10157.2"; nearest_ref "AT5G66880.1"; class_code "j"; tss_id "TSS36978";
Chr5	Cufflinks	exon	26712085	26712189	.	+	.	gene_id "XLOC_029804"; transcript_id "TCONS_00060493"; exon_number "3"; gene_name "SNRK2-3"; oId "CUFF.10157.2"; nearest_ref "AT5G66880.1"; class_code "j"; tss_id "TSS36978";
Chr5	Cufflinks	exon	26712266	26712364	.	+	.	gene_id "XLOC_029804"; transcript_id "TCONS_00060493"; exon_number "4"; gene_name "SNRK2-3"; oId "CUFF.10157.2"; nearest_ref "AT5G66880.1"; class_code "j"; tss_id "TSS36978";
Chr5	Cufflinks	exon	26712442	26712971	.	+	.	gene_id "XLOC_029804"; transcript_id "TCONS_00060493"; exon_number "5"; gene_name "SNRK2-3"; oId "CUFF.10157.2"; nearest_ref "AT5G66880.1"; class_code "j"; tss_id "TSS36978";
Chr5	Cufflinks	exon	26722823	26723130	.	+	.	gene_id "XLOC_029805"; transcript_id "TCONS_00060494"; exon_number "1"; gene_name "sks17"; oId "AT5G66920.1"; nearest_ref "AT5G66920.1"; class_code "="; tss_id "TSS36979"; p_id "P28816";
Chr5	Cufflinks	exon	26723249	26723358	.	+	.	gene_id "XLOC_029805"; transcript_id "TCONS_00060494"; exon_number "2"; gene_name "sks17"; oId "AT5G66920.1"; nearest_ref "AT5G66920.1"; class_code "="; tss_id "TSS36979"; p_id "P28816";
Chr5	Cufflinks	exon	26723623	26723990	.	+	.	gene_id "XLOC_029805"; transcript_id "TCONS_00060494"; exon_number "3"; gene_name "sks17"; oId "AT5G66920.1"; nearest_ref "AT5G66920.1"; class_code "="; tss_id "TSS36979"; p_id "P28816";
Chr5	Cufflinks	exon	26724080	26724425	.	+	.	gene_id "XLOC_029805"; transcript_id "TCONS_00060494"; exon_number "4"; gene_name "sks17"; oId "AT5G66920.1"; nearest_ref "AT5G66920.1"; class_code "="; tss_id "TSS36979"; p_id "P28816";
Chr5	Cufflinks	exon	26724512	26724877	.	+	.	gene_id "XLOC_029805"; transcript_id "TCONS_00060494"; exon_number "5"; gene_name "sks17"; oId "AT5G66920.1"; nearest_ref "AT5G66920.1"; class_code "="; tss_id "TSS36979"; p_id "P28816";
Chr5	Cufflinks	exon	26724960	26725038	.	+	.	gene_id "XLOC_029805"; transcript_id "TCONS_00060494"; exon_number "6"; gene_name "sks17"; oId "AT5G66920.1"; nearest_ref "AT5G66920.1"; class_code "="; tss_id "TSS36979"; p_id "P28816";
Chr5	Cufflinks	exon	26725167	26725626	.	+	.	gene_id "XLOC_029805"; transcript_id "TCONS_00060494"; exon_number "7"; gene_name "sks17"; oId "AT5G66920.1"; nearest_ref "AT5G66920.1"; class_code "="; tss_id "TSS36979"; p_id "P28816";
Chr5	Cufflinks	exon	26725839	26726432	.	+	.	gene_id "XLOC_029806"; transcript_id "TCONS_00060495"; exon_number "1"; gene_name "AT5G66930"; oId "CUFF.10161.2"; nearest_ref "AT5G66930.2"; class_code "e"; tss_id "TSS36980";
Chr5	Cufflinks	exon	26725839	26726180	.	+	.	gene_id "XLOC_029806"; transcript_id "TCONS_00070481"; exon_number "1"; gene_name "AT5G66930"; oId "CUFF.7130.2"; nearest_ref "AT5G66930.2"; class_code "j"; tss_id "TSS36980";
Chr5	Cufflinks	exon	26726436	26726720	.	+	.	gene_id "XLOC_029806"; transcript_id "TCONS_00070481"; exon_number "2"; gene_name "AT5G66930"; oId "CUFF.7130.2"; nearest_ref "AT5G66930.2"; class_code "j"; tss_id "TSS36980";
Chr5	Cufflinks	exon	26726906	26727068	.	+	.	gene_id "XLOC_029806"; transcript_id "TCONS_00070481"; exon_number "3"; gene_name "AT5G66930"; oId "CUFF.7130.2"; nearest_ref "AT5G66930.2"; class_code "j"; tss_id "TSS36980";
Chr5	Cufflinks	exon	26727168	26727324	.	+	.	gene_id "XLOC_029806"; transcript_id "TCONS_00070481"; exon_number "4"; gene_name "AT5G66930"; oId "CUFF.7130.2"; nearest_ref "AT5G66930.2"; class_code "j"; tss_id "TSS36980";
Chr5	Cufflinks	exon	26727474	26727674	.	+	.	gene_id "XLOC_029806"; transcript_id "TCONS_00070481"; exon_number "5"; gene_name "AT5G66930"; oId "CUFF.7130.2"; nearest_ref "AT5G66930.2"; class_code "j"; tss_id "TSS36980";
Chr5	Cufflinks	exon	26725839	26726180	.	+	.	gene_id "XLOC_029806"; transcript_id "TCONS_00067044"; exon_number "1"; gene_name "AT5G66930"; oId "CUFF.8783.1"; nearest_ref "AT5G66930.2"; class_code "j"; tss_id "TSS36980";
Chr5	Cufflinks	exon	26726436	26726521	.	+	.	gene_id "XLOC_029806"; transcript_id "TCONS_00067044"; exon_number "2"; gene_name "AT5G66930"; oId "CUFF.8783.1"; nearest_ref "AT5G66930.2"; class_code "j"; tss_id "TSS36980";
Chr5	Cufflinks	exon	26726625	26726720	.	+	.	gene_id "XLOC_029806"; transcript_id "TCONS_00067044"; exon_number "3"; gene_name "AT5G66930"; oId "CUFF.8783.1"; nearest_ref "AT5G66930.2"; class_code "j"; tss_id "TSS36980";
Chr5	Cufflinks	exon	26726906	26727324	.	+	.	gene_id "XLOC_029806"; transcript_id "TCONS_00067044"; exon_number "4"; gene_name "AT5G66930"; oId "CUFF.8783.1"; nearest_ref "AT5G66930.2"; class_code "j"; tss_id "TSS36980";
Chr5	Cufflinks	exon	26727474	26727711	.	+	.	gene_id "XLOC_029806"; transcript_id "TCONS_00067044"; exon_number "5"; gene_name "AT5G66930"; oId "CUFF.8783.1"; nearest_ref "AT5G66930.2"; class_code "j"; tss_id "TSS36980";
Chr5	Cufflinks	exon	26725839	26725979	.	+	.	gene_id "XLOC_029806"; transcript_id "TCONS_00060496"; exon_number "1"; gene_name "AT5G66930"; oId "AT5G66930.3"; nearest_ref "AT5G66930.3"; class_code "="; tss_id "TSS36980"; p_id "P28819";
Chr5	Cufflinks	exon	26726144	26726180	.	+	.	gene_id "XLOC_029806"; transcript_id "TCONS_00060496"; exon_number "2"; gene_name "AT5G66930"; oId "AT5G66930.3"; nearest_ref "AT5G66930.3"; class_code "="; tss_id "TSS36980"; p_id "P28819";
Chr5	Cufflinks	exon	26726436	26726521	.	+	.	gene_id "XLOC_029806"; transcript_id "TCONS_00060496"; exon_number "3"; gene_name "AT5G66930"; oId "AT5G66930.3"; nearest_ref "AT5G66930.3"; class_code "="; tss_id "TSS36980"; p_id "P28819";
Chr5	Cufflinks	exon	26726625	26726720	.	+	.	gene_id "XLOC_029806"; transcript_id "TCONS_00060496"; exon_number "4"; gene_name "AT5G66930"; oId "AT5G66930.3"; nearest_ref "AT5G66930.3"; class_code "="; tss_id "TSS36980"; p_id "P28819";
Chr5	Cufflinks	exon	26726906	26727068	.	+	.	gene_id "XLOC_029806"; transcript_id "TCONS_00060496"; exon_number "5"; gene_name "AT5G66930"; oId "AT5G66930.3"; nearest_ref "AT5G66930.3"; class_code "="; tss_id "TSS36980"; p_id "P28819";
Chr5	Cufflinks	exon	26727168	26727324	.	+	.	gene_id "XLOC_029806"; transcript_id "TCONS_00060496"; exon_number "6"; gene_name "AT5G66930"; oId "AT5G66930.3"; nearest_ref "AT5G66930.3"; class_code "="; tss_id "TSS36980"; p_id "P28819";
Chr5	Cufflinks	exon	26727474	26727752	.	+	.	gene_id "XLOC_029806"; transcript_id "TCONS_00060496"; exon_number "7"; gene_name "AT5G66930"; oId "AT5G66930.3"; nearest_ref "AT5G66930.3"; class_code "="; tss_id "TSS36980"; p_id "P28819";
Chr5	Cufflinks	exon	26725839	26726180	.	+	.	gene_id "XLOC_029806"; transcript_id "TCONS_00060497"; exon_number "1"; gene_name "AT5G66930"; oId "CUFF.10161.1"; nearest_ref "AT5G66930.2"; class_code "j"; tss_id "TSS36980";
Chr5	Cufflinks	exon	26726436	26726521	.	+	.	gene_id "XLOC_029806"; transcript_id "TCONS_00060497"; exon_number "2"; gene_name "AT5G66930"; oId "CUFF.10161.1"; nearest_ref "AT5G66930.2"; class_code "j"; tss_id "TSS36980";
Chr5	Cufflinks	exon	26726625	26726720	.	+	.	gene_id "XLOC_029806"; transcript_id "TCONS_00060497"; exon_number "3"; gene_name "AT5G66930"; oId "CUFF.10161.1"; nearest_ref "AT5G66930.2"; class_code "j"; tss_id "TSS36980";
Chr5	Cufflinks	exon	26726906	26727068	.	+	.	gene_id "XLOC_029806"; transcript_id "TCONS_00060497"; exon_number "4"; gene_name "AT5G66930"; oId "CUFF.10161.1"; nearest_ref "AT5G66930.2"; class_code "j"; tss_id "TSS36980";
Chr5	Cufflinks	exon	26727168	26727324	.	+	.	gene_id "XLOC_029806"; transcript_id "TCONS_00060497"; exon_number "5"; gene_name "AT5G66930"; oId "CUFF.10161.1"; nearest_ref "AT5G66930.2"; class_code "j"; tss_id "TSS36980";
Chr5	Cufflinks	exon	26727474	26727951	.	+	.	gene_id "XLOC_029806"; transcript_id "TCONS_00060497"; exon_number "6"; gene_name "AT5G66930"; oId "CUFF.10161.1"; nearest_ref "AT5G66930.2"; class_code "j"; tss_id "TSS36980";
Chr5	Cufflinks	exon	26725856	26726029	.	+	.	gene_id "XLOC_029806"; transcript_id "TCONS_00060498"; exon_number "1"; gene_name "AT5G66930"; oId "AT5G66930.1"; nearest_ref "AT5G66930.1"; class_code "="; tss_id "TSS36980"; p_id "P28817";
Chr5	Cufflinks	exon	26726144	26726180	.	+	.	gene_id "XLOC_029806"; transcript_id "TCONS_00060498"; exon_number "2"; gene_name "AT5G66930"; oId "AT5G66930.1"; nearest_ref "AT5G66930.1"; class_code "="; tss_id "TSS36980"; p_id "P28817";
Chr5	Cufflinks	exon	26726436	26726521	.	+	.	gene_id "XLOC_029806"; transcript_id "TCONS_00060498"; exon_number "3"; gene_name "AT5G66930"; oId "AT5G66930.1"; nearest_ref "AT5G66930.1"; class_code "="; tss_id "TSS36980"; p_id "P28817";
Chr5	Cufflinks	exon	26726625	26726720	.	+	.	gene_id "XLOC_029806"; transcript_id "TCONS_00060498"; exon_number "4"; gene_name "AT5G66930"; oId "AT5G66930.1"; nearest_ref "AT5G66930.1"; class_code "="; tss_id "TSS36980"; p_id "P28817";
Chr5	Cufflinks	exon	26726906	26727324	.	+	.	gene_id "XLOC_029806"; transcript_id "TCONS_00060498"; exon_number "5"; gene_name "AT5G66930"; oId "AT5G66930.1"; nearest_ref "AT5G66930.1"; class_code "="; tss_id "TSS36980"; p_id "P28817";
Chr5	Cufflinks	exon	26727474	26727752	.	+	.	gene_id "XLOC_029806"; transcript_id "TCONS_00060498"; exon_number "6"; gene_name "AT5G66930"; oId "AT5G66930.1"; nearest_ref "AT5G66930.1"; class_code "="; tss_id "TSS36980"; p_id "P28817";
Chr5	Cufflinks	exon	26725856	26726029	.	+	.	gene_id "XLOC_029806"; transcript_id "TCONS_00060499"; exon_number "1"; gene_name "AT5G66930"; oId "AT5G66930.2"; nearest_ref "AT5G66930.2"; class_code "="; tss_id "TSS36980"; p_id "P28818";
Chr5	Cufflinks	exon	26726144	26726180	.	+	.	gene_id "XLOC_029806"; transcript_id "TCONS_00060499"; exon_number "2"; gene_name "AT5G66930"; oId "AT5G66930.2"; nearest_ref "AT5G66930.2"; class_code "="; tss_id "TSS36980"; p_id "P28818";
Chr5	Cufflinks	exon	26726436	26726521	.	+	.	gene_id "XLOC_029806"; transcript_id "TCONS_00060499"; exon_number "3"; gene_name "AT5G66930"; oId "AT5G66930.2"; nearest_ref "AT5G66930.2"; class_code "="; tss_id "TSS36980"; p_id "P28818";
Chr5	Cufflinks	exon	26726625	26726720	.	+	.	gene_id "XLOC_029806"; transcript_id "TCONS_00060499"; exon_number "4"; gene_name "AT5G66930"; oId "AT5G66930.2"; nearest_ref "AT5G66930.2"; class_code "="; tss_id "TSS36980"; p_id "P28818";
Chr5	Cufflinks	exon	26726906	26727068	.	+	.	gene_id "XLOC_029806"; transcript_id "TCONS_00060499"; exon_number "5"; gene_name "AT5G66930"; oId "AT5G66930.2"; nearest_ref "AT5G66930.2"; class_code "="; tss_id "TSS36980"; p_id "P28818";
Chr5	Cufflinks	exon	26727168	26727324	.	+	.	gene_id "XLOC_029806"; transcript_id "TCONS_00060499"; exon_number "6"; gene_name "AT5G66930"; oId "AT5G66930.2"; nearest_ref "AT5G66930.2"; class_code "="; tss_id "TSS36980"; p_id "P28818";
Chr5	Cufflinks	exon	26727474	26727758	.	+	.	gene_id "XLOC_029806"; transcript_id "TCONS_00060499"; exon_number "7"; gene_name "AT5G66930"; oId "AT5G66930.2"; nearest_ref "AT5G66930.2"; class_code "="; tss_id "TSS36980"; p_id "P28818";
Chr5	Cufflinks	exon	26726203	26726521	.	+	.	gene_id "XLOC_029806"; transcript_id "TCONS_00070482"; exon_number "1"; gene_name "AT5G66930"; oId "CUFF.7130.5"; nearest_ref "AT5G66930.2"; class_code "j"; tss_id "TSS36981";
Chr5	Cufflinks	exon	26726625	26726720	.	+	.	gene_id "XLOC_029806"; transcript_id "TCONS_00070482"; exon_number "2"; gene_name "AT5G66930"; oId "CUFF.7130.5"; nearest_ref "AT5G66930.2"; class_code "j"; tss_id "TSS36981";
Chr5	Cufflinks	exon	26726906	26727324	.	+	.	gene_id "XLOC_029806"; transcript_id "TCONS_00070482"; exon_number "3"; gene_name "AT5G66930"; oId "CUFF.7130.5"; nearest_ref "AT5G66930.2"; class_code "j"; tss_id "TSS36981";
Chr5	Cufflinks	exon	26727474	26727674	.	+	.	gene_id "XLOC_029806"; transcript_id "TCONS_00070482"; exon_number "4"; gene_name "AT5G66930"; oId "CUFF.7130.5"; nearest_ref "AT5G66930.2"; class_code "j"; tss_id "TSS36981";
Chr5	Cufflinks	exon	26732837	26733524	.	+	.	gene_id "XLOC_029807"; transcript_id "TCONS_00070483"; exon_number "1"; gene_name "AT5G66950"; oId "CUFF.7131.1"; nearest_ref "AT5G66950.1"; class_code "o"; tss_id "TSS36982";
Chr5	Cufflinks	exon	26733666	26736177	.	+	.	gene_id "XLOC_029807"; transcript_id "TCONS_00070483"; exon_number "2"; gene_name "AT5G66950"; oId "CUFF.7131.1"; nearest_ref "AT5G66950.1"; class_code "o"; tss_id "TSS36982";
Chr5	Cufflinks	exon	26732889	26736146	.	+	.	gene_id "XLOC_029807"; transcript_id "TCONS_00060500"; exon_number "1"; gene_name "AT5G66950"; oId "AT5G66950.1"; nearest_ref "AT5G66950.1"; class_code "="; tss_id "TSS36982"; p_id "P28820";
Chr5	Cufflinks	exon	26741563	26741631	.	+	.	gene_id "XLOC_029808"; transcript_id "TCONS_00060501"; exon_number "1"; gene_name "AT5G66980"; oId "AT5G66980.1"; nearest_ref "AT5G66980.1"; class_code "="; tss_id "TSS36983"; p_id "P28821";
Chr5	Cufflinks	exon	26741720	26742230	.	+	.	gene_id "XLOC_029808"; transcript_id "TCONS_00060501"; exon_number "2"; gene_name "AT5G66980"; oId "AT5G66980.1"; nearest_ref "AT5G66980.1"; class_code "="; tss_id "TSS36983"; p_id "P28821";
Chr5	Cufflinks	exon	26742311	26742429	.	+	.	gene_id "XLOC_029808"; transcript_id "TCONS_00060501"; exon_number "3"; gene_name "AT5G66980"; oId "AT5G66980.1"; nearest_ref "AT5G66980.1"; class_code "="; tss_id "TSS36983"; p_id "P28821";
Chr5	Cufflinks	exon	26742521	26742826	.	+	.	gene_id "XLOC_029808"; transcript_id "TCONS_00060501"; exon_number "4"; gene_name "AT5G66980"; oId "AT5G66980.1"; nearest_ref "AT5G66980.1"; class_code "="; tss_id "TSS36983"; p_id "P28821";
Chr5	Cufflinks	exon	26743279	26743808	.	+	.	gene_id "XLOC_029809"; transcript_id "TCONS_00060502"; exon_number "1"; gene_name "AT5G66985"; oId "AT5G66985.1"; nearest_ref "AT5G66985.1"; class_code "="; tss_id "TSS36984"; p_id "P28822";
Chr5	Cufflinks	exon	26749850	26751249	.	+	.	gene_id "XLOC_029810"; transcript_id "TCONS_00060503"; exon_number "1"; gene_name "AT5G67020"; oId "AT5G67020.1"; nearest_ref "AT5G67020.1"; class_code "="; tss_id "TSS36985"; p_id "P28823";
Chr5	Cufflinks	exon	26766128	26767250	.	+	.	gene_id "XLOC_029811"; transcript_id "TCONS_00060504"; exon_number "1"; gene_name "HEC1"; oId "AT5G67060.1"; nearest_ref "AT5G67060.1"; class_code "="; tss_id "TSS36986"; p_id "P28824";
Chr5	Cufflinks	exon	26768020	26768846	.	+	.	gene_id "XLOC_029812"; transcript_id "TCONS_00060505"; exon_number "1"; gene_name "RALFL34"; oId "AT5G67070.1"; nearest_ref "AT5G67070.1"; class_code "="; tss_id "TSS36987"; p_id "P28825";
Chr5	Cufflinks	exon	26772726	26773760	.	+	.	gene_id "XLOC_029813"; transcript_id "TCONS_00060506"; exon_number "1"; gene_name "MAPKKK19"; oId "AT5G67080.1"; nearest_ref "AT5G67080.1"; class_code "="; tss_id "TSS36988"; p_id "P28826";
Chr5	Cufflinks	exon	26776920	26778100	.	+	.	gene_id "XLOC_029814"; transcript_id "TCONS_00060509"; exon_number "1"; gene_name "ICU2"; oId "CUFF.10165.3"; nearest_ref "AT5G67100.1"; class_code "j"; tss_id "TSS36989";
Chr5	Cufflinks	exon	26778193	26778363	.	+	.	gene_id "XLOC_029814"; transcript_id "TCONS_00060509"; exon_number "2"; gene_name "ICU2"; oId "CUFF.10165.3"; nearest_ref "AT5G67100.1"; class_code "j"; tss_id "TSS36989";
Chr5	Cufflinks	exon	26778449	26778532	.	+	.	gene_id "XLOC_029814"; transcript_id "TCONS_00060509"; exon_number "3"; gene_name "ICU2"; oId "CUFF.10165.3"; nearest_ref "AT5G67100.1"; class_code "j"; tss_id "TSS36989";
Chr5	Cufflinks	exon	26778621	26778695	.	+	.	gene_id "XLOC_029814"; transcript_id "TCONS_00060509"; exon_number "4"; gene_name "ICU2"; oId "CUFF.10165.3"; nearest_ref "AT5G67100.1"; class_code "j"; tss_id "TSS36989";
Chr5	Cufflinks	exon	26778782	26778846	.	+	.	gene_id "XLOC_029814"; transcript_id "TCONS_00060509"; exon_number "5"; gene_name "ICU2"; oId "CUFF.10165.3"; nearest_ref "AT5G67100.1"; class_code "j"; tss_id "TSS36989";
Chr5	Cufflinks	exon	26779019	26779109	.	+	.	gene_id "XLOC_029814"; transcript_id "TCONS_00060509"; exon_number "6"; gene_name "ICU2"; oId "CUFF.10165.3"; nearest_ref "AT5G67100.1"; class_code "j"; tss_id "TSS36989";
Chr5	Cufflinks	exon	26779202	26779387	.	+	.	gene_id "XLOC_029814"; transcript_id "TCONS_00060509"; exon_number "7"; gene_name "ICU2"; oId "CUFF.10165.3"; nearest_ref "AT5G67100.1"; class_code "j"; tss_id "TSS36989";
Chr5	Cufflinks	exon	26779620	26779783	.	+	.	gene_id "XLOC_029814"; transcript_id "TCONS_00060509"; exon_number "8"; gene_name "ICU2"; oId "CUFF.10165.3"; nearest_ref "AT5G67100.1"; class_code "j"; tss_id "TSS36989";
Chr5	Cufflinks	exon	26779892	26780006	.	+	.	gene_id "XLOC_029814"; transcript_id "TCONS_00060509"; exon_number "9"; gene_name "ICU2"; oId "CUFF.10165.3"; nearest_ref "AT5G67100.1"; class_code "j"; tss_id "TSS36989";
Chr5	Cufflinks	exon	26780284	26780460	.	+	.	gene_id "XLOC_029814"; transcript_id "TCONS_00060509"; exon_number "10"; gene_name "ICU2"; oId "CUFF.10165.3"; nearest_ref "AT5G67100.1"; class_code "j"; tss_id "TSS36989";
Chr5	Cufflinks	exon	26780537	26780650	.	+	.	gene_id "XLOC_029814"; transcript_id "TCONS_00060509"; exon_number "11"; gene_name "ICU2"; oId "CUFF.10165.3"; nearest_ref "AT5G67100.1"; class_code "j"; tss_id "TSS36989";
Chr5	Cufflinks	exon	26780895	26781014	.	+	.	gene_id "XLOC_029814"; transcript_id "TCONS_00060509"; exon_number "12"; gene_name "ICU2"; oId "CUFF.10165.3"; nearest_ref "AT5G67100.1"; class_code "j"; tss_id "TSS36989";
Chr5	Cufflinks	exon	26781094	26781408	.	+	.	gene_id "XLOC_029814"; transcript_id "TCONS_00060509"; exon_number "13"; gene_name "ICU2"; oId "CUFF.10165.3"; nearest_ref "AT5G67100.1"; class_code "j"; tss_id "TSS36989";
Chr5	Cufflinks	exon	26781489	26781578	.	+	.	gene_id "XLOC_029814"; transcript_id "TCONS_00060509"; exon_number "14"; gene_name "ICU2"; oId "CUFF.10165.3"; nearest_ref "AT5G67100.1"; class_code "j"; tss_id "TSS36989";
Chr5	Cufflinks	exon	26781965	26782083	.	+	.	gene_id "XLOC_029814"; transcript_id "TCONS_00060509"; exon_number "15"; gene_name "ICU2"; oId "CUFF.10165.3"; nearest_ref "AT5G67100.1"; class_code "j"; tss_id "TSS36989";
Chr5	Cufflinks	exon	26782172	26782244	.	+	.	gene_id "XLOC_029814"; transcript_id "TCONS_00060509"; exon_number "16"; gene_name "ICU2"; oId "CUFF.10165.3"; nearest_ref "AT5G67100.1"; class_code "j"; tss_id "TSS36989";
Chr5	Cufflinks	exon	26782335	26782393	.	+	.	gene_id "XLOC_029814"; transcript_id "TCONS_00060509"; exon_number "17"; gene_name "ICU2"; oId "CUFF.10165.3"; nearest_ref "AT5G67100.1"; class_code "j"; tss_id "TSS36989";
Chr5	Cufflinks	exon	26782503	26782595	.	+	.	gene_id "XLOC_029814"; transcript_id "TCONS_00060509"; exon_number "18"; gene_name "ICU2"; oId "CUFF.10165.3"; nearest_ref "AT5G67100.1"; class_code "j"; tss_id "TSS36989";
Chr5	Cufflinks	exon	26782725	26782847	.	+	.	gene_id "XLOC_029814"; transcript_id "TCONS_00060509"; exon_number "19"; gene_name "ICU2"; oId "CUFF.10165.3"; nearest_ref "AT5G67100.1"; class_code "j"; tss_id "TSS36989";
Chr5	Cufflinks	exon	26782926	26783023	.	+	.	gene_id "XLOC_029814"; transcript_id "TCONS_00060509"; exon_number "20"; gene_name "ICU2"; oId "CUFF.10165.3"; nearest_ref "AT5G67100.1"; class_code "j"; tss_id "TSS36989";
Chr5	Cufflinks	exon	26783102	26783147	.	+	.	gene_id "XLOC_029814"; transcript_id "TCONS_00060509"; exon_number "21"; gene_name "ICU2"; oId "CUFF.10165.3"; nearest_ref "AT5G67100.1"; class_code "j"; tss_id "TSS36989";
Chr5	Cufflinks	exon	26783234	26783347	.	+	.	gene_id "XLOC_029814"; transcript_id "TCONS_00060509"; exon_number "22"; gene_name "ICU2"; oId "CUFF.10165.3"; nearest_ref "AT5G67100.1"; class_code "j"; tss_id "TSS36989";
Chr5	Cufflinks	exon	26783453	26783536	.	+	.	gene_id "XLOC_029814"; transcript_id "TCONS_00060509"; exon_number "23"; gene_name "ICU2"; oId "CUFF.10165.3"; nearest_ref "AT5G67100.1"; class_code "j"; tss_id "TSS36989";
Chr5	Cufflinks	exon	26783620	26783826	.	+	.	gene_id "XLOC_029814"; transcript_id "TCONS_00060509"; exon_number "24"; gene_name "ICU2"; oId "CUFF.10165.3"; nearest_ref "AT5G67100.1"; class_code "j"; tss_id "TSS36989";
Chr5	Cufflinks	exon	26783918	26783994	.	+	.	gene_id "XLOC_029814"; transcript_id "TCONS_00060509"; exon_number "25"; gene_name "ICU2"; oId "CUFF.10165.3"; nearest_ref "AT5G67100.1"; class_code "j"; tss_id "TSS36989";
Chr5	Cufflinks	exon	26784106	26784325	.	+	.	gene_id "XLOC_029814"; transcript_id "TCONS_00060509"; exon_number "26"; gene_name "ICU2"; oId "CUFF.10165.3"; nearest_ref "AT5G67100.1"; class_code "j"; tss_id "TSS36989";
Chr5	Cufflinks	exon	26784450	26784503	.	+	.	gene_id "XLOC_029814"; transcript_id "TCONS_00060509"; exon_number "27"; gene_name "ICU2"; oId "CUFF.10165.3"; nearest_ref "AT5G67100.1"; class_code "j"; tss_id "TSS36989";
Chr5	Cufflinks	exon	26784612	26784731	.	+	.	gene_id "XLOC_029814"; transcript_id "TCONS_00060509"; exon_number "28"; gene_name "ICU2"; oId "CUFF.10165.3"; nearest_ref "AT5G67100.1"; class_code "j"; tss_id "TSS36989";
Chr5	Cufflinks	exon	26784802	26784876	.	+	.	gene_id "XLOC_029814"; transcript_id "TCONS_00060509"; exon_number "29"; gene_name "ICU2"; oId "CUFF.10165.3"; nearest_ref "AT5G67100.1"; class_code "j"; tss_id "TSS36989";
Chr5	Cufflinks	exon	26784964	26785127	.	+	.	gene_id "XLOC_029814"; transcript_id "TCONS_00060509"; exon_number "30"; gene_name "ICU2"; oId "CUFF.10165.3"; nearest_ref "AT5G67100.1"; class_code "j"; tss_id "TSS36989";
Chr5	Cufflinks	exon	26785288	26785950	.	+	.	gene_id "XLOC_029814"; transcript_id "TCONS_00060509"; exon_number "31"; gene_name "ICU2"; oId "CUFF.10165.3"; nearest_ref "AT5G67100.1"; class_code "j"; tss_id "TSS36989";
Chr5	Cufflinks	exon	26776920	26778363	.	+	.	gene_id "XLOC_029814"; transcript_id "TCONS_00060510"; exon_number "1"; gene_name "ICU2"; oId "CUFF.10165.4"; nearest_ref "AT5G67100.1"; class_code "j"; tss_id "TSS36989";
Chr5	Cufflinks	exon	26778449	26778532	.	+	.	gene_id "XLOC_029814"; transcript_id "TCONS_00060510"; exon_number "2"; gene_name "ICU2"; oId "CUFF.10165.4"; nearest_ref "AT5G67100.1"; class_code "j"; tss_id "TSS36989";
Chr5	Cufflinks	exon	26778621	26778695	.	+	.	gene_id "XLOC_029814"; transcript_id "TCONS_00060510"; exon_number "3"; gene_name "ICU2"; oId "CUFF.10165.4"; nearest_ref "AT5G67100.1"; class_code "j"; tss_id "TSS36989";
Chr5	Cufflinks	exon	26778782	26778846	.	+	.	gene_id "XLOC_029814"; transcript_id "TCONS_00060510"; exon_number "4"; gene_name "ICU2"; oId "CUFF.10165.4"; nearest_ref "AT5G67100.1"; class_code "j"; tss_id "TSS36989";
Chr5	Cufflinks	exon	26779019	26779109	.	+	.	gene_id "XLOC_029814"; transcript_id "TCONS_00060510"; exon_number "5"; gene_name "ICU2"; oId "CUFF.10165.4"; nearest_ref "AT5G67100.1"; class_code "j"; tss_id "TSS36989";
Chr5	Cufflinks	exon	26779202	26779387	.	+	.	gene_id "XLOC_029814"; transcript_id "TCONS_00060510"; exon_number "6"; gene_name "ICU2"; oId "CUFF.10165.4"; nearest_ref "AT5G67100.1"; class_code "j"; tss_id "TSS36989";
Chr5	Cufflinks	exon	26779620	26779783	.	+	.	gene_id "XLOC_029814"; transcript_id "TCONS_00060510"; exon_number "7"; gene_name "ICU2"; oId "CUFF.10165.4"; nearest_ref "AT5G67100.1"; class_code "j"; tss_id "TSS36989";
Chr5	Cufflinks	exon	26779892	26780006	.	+	.	gene_id "XLOC_029814"; transcript_id "TCONS_00060510"; exon_number "8"; gene_name "ICU2"; oId "CUFF.10165.4"; nearest_ref "AT5G67100.1"; class_code "j"; tss_id "TSS36989";
Chr5	Cufflinks	exon	26780284	26780460	.	+	.	gene_id "XLOC_029814"; transcript_id "TCONS_00060510"; exon_number "9"; gene_name "ICU2"; oId "CUFF.10165.4"; nearest_ref "AT5G67100.1"; class_code "j"; tss_id "TSS36989";
Chr5	Cufflinks	exon	26780537	26780650	.	+	.	gene_id "XLOC_029814"; transcript_id "TCONS_00060510"; exon_number "10"; gene_name "ICU2"; oId "CUFF.10165.4"; nearest_ref "AT5G67100.1"; class_code "j"; tss_id "TSS36989";
Chr5	Cufflinks	exon	26780895	26781015	.	+	.	gene_id "XLOC_029814"; transcript_id "TCONS_00060510"; exon_number "11"; gene_name "ICU2"; oId "CUFF.10165.4"; nearest_ref "AT5G67100.1"; class_code "j"; tss_id "TSS36989";
Chr5	Cufflinks	exon	26781095	26781408	.	+	.	gene_id "XLOC_029814"; transcript_id "TCONS_00060510"; exon_number "12"; gene_name "ICU2"; oId "CUFF.10165.4"; nearest_ref "AT5G67100.1"; class_code "j"; tss_id "TSS36989";
Chr5	Cufflinks	exon	26781489	26781578	.	+	.	gene_id "XLOC_029814"; transcript_id "TCONS_00060510"; exon_number "13"; gene_name "ICU2"; oId "CUFF.10165.4"; nearest_ref "AT5G67100.1"; class_code "j"; tss_id "TSS36989";
Chr5	Cufflinks	exon	26781965	26782083	.	+	.	gene_id "XLOC_029814"; transcript_id "TCONS_00060510"; exon_number "14"; gene_name "ICU2"; oId "CUFF.10165.4"; nearest_ref "AT5G67100.1"; class_code "j"; tss_id "TSS36989";
Chr5	Cufflinks	exon	26782172	26782244	.	+	.	gene_id "XLOC_029814"; transcript_id "TCONS_00060510"; exon_number "15"; gene_name "ICU2"; oId "CUFF.10165.4"; nearest_ref "AT5G67100.1"; class_code "j"; tss_id "TSS36989";
Chr5	Cufflinks	exon	26782333	26782391	.	+	.	gene_id "XLOC_029814"; transcript_id "TCONS_00060510"; exon_number "16"; gene_name "ICU2"; oId "CUFF.10165.4"; nearest_ref "AT5G67100.1"; class_code "j"; tss_id "TSS36989";
Chr5	Cufflinks	exon	26782503	26782595	.	+	.	gene_id "XLOC_029814"; transcript_id "TCONS_00060510"; exon_number "17"; gene_name "ICU2"; oId "CUFF.10165.4"; nearest_ref "AT5G67100.1"; class_code "j"; tss_id "TSS36989";
Chr5	Cufflinks	exon	26782725	26782847	.	+	.	gene_id "XLOC_029814"; transcript_id "TCONS_00060510"; exon_number "18"; gene_name "ICU2"; oId "CUFF.10165.4"; nearest_ref "AT5G67100.1"; class_code "j"; tss_id "TSS36989";
Chr5	Cufflinks	exon	26782926	26783023	.	+	.	gene_id "XLOC_029814"; transcript_id "TCONS_00060510"; exon_number "19"; gene_name "ICU2"; oId "CUFF.10165.4"; nearest_ref "AT5G67100.1"; class_code "j"; tss_id "TSS36989";
Chr5	Cufflinks	exon	26783102	26783147	.	+	.	gene_id "XLOC_029814"; transcript_id "TCONS_00060510"; exon_number "20"; gene_name "ICU2"; oId "CUFF.10165.4"; nearest_ref "AT5G67100.1"; class_code "j"; tss_id "TSS36989";
Chr5	Cufflinks	exon	26783234	26783347	.	+	.	gene_id "XLOC_029814"; transcript_id "TCONS_00060510"; exon_number "21"; gene_name "ICU2"; oId "CUFF.10165.4"; nearest_ref "AT5G67100.1"; class_code "j"; tss_id "TSS36989";
Chr5	Cufflinks	exon	26783453	26783536	.	+	.	gene_id "XLOC_029814"; transcript_id "TCONS_00060510"; exon_number "22"; gene_name "ICU2"; oId "CUFF.10165.4"; nearest_ref "AT5G67100.1"; class_code "j"; tss_id "TSS36989";
Chr5	Cufflinks	exon	26783620	26783826	.	+	.	gene_id "XLOC_029814"; transcript_id "TCONS_00060510"; exon_number "23"; gene_name "ICU2"; oId "CUFF.10165.4"; nearest_ref "AT5G67100.1"; class_code "j"; tss_id "TSS36989";
Chr5	Cufflinks	exon	26783918	26783994	.	+	.	gene_id "XLOC_029814"; transcript_id "TCONS_00060510"; exon_number "24"; gene_name "ICU2"; oId "CUFF.10165.4"; nearest_ref "AT5G67100.1"; class_code "j"; tss_id "TSS36989";
Chr5	Cufflinks	exon	26784106	26784325	.	+	.	gene_id "XLOC_029814"; transcript_id "TCONS_00060510"; exon_number "25"; gene_name "ICU2"; oId "CUFF.10165.4"; nearest_ref "AT5G67100.1"; class_code "j"; tss_id "TSS36989";
Chr5	Cufflinks	exon	26784450	26784503	.	+	.	gene_id "XLOC_029814"; transcript_id "TCONS_00060510"; exon_number "26"; gene_name "ICU2"; oId "CUFF.10165.4"; nearest_ref "AT5G67100.1"; class_code "j"; tss_id "TSS36989";
Chr5	Cufflinks	exon	26784612	26784731	.	+	.	gene_id "XLOC_029814"; transcript_id "TCONS_00060510"; exon_number "27"; gene_name "ICU2"; oId "CUFF.10165.4"; nearest_ref "AT5G67100.1"; class_code "j"; tss_id "TSS36989";
Chr5	Cufflinks	exon	26784802	26784876	.	+	.	gene_id "XLOC_029814"; transcript_id "TCONS_00060510"; exon_number "28"; gene_name "ICU2"; oId "CUFF.10165.4"; nearest_ref "AT5G67100.1"; class_code "j"; tss_id "TSS36989";
Chr5	Cufflinks	exon	26784964	26785127	.	+	.	gene_id "XLOC_029814"; transcript_id "TCONS_00060510"; exon_number "29"; gene_name "ICU2"; oId "CUFF.10165.4"; nearest_ref "AT5G67100.1"; class_code "j"; tss_id "TSS36989";
Chr5	Cufflinks	exon	26785288	26785950	.	+	.	gene_id "XLOC_029814"; transcript_id "TCONS_00060510"; exon_number "30"; gene_name "ICU2"; oId "CUFF.10165.4"; nearest_ref "AT5G67100.1"; class_code "j"; tss_id "TSS36989";
Chr5	Cufflinks	exon	26776920	26778100	.	+	.	gene_id "XLOC_029814"; transcript_id "TCONS_00060508"; exon_number "1"; gene_name "ICU2"; oId "CUFF.10165.2"; nearest_ref "AT5G67100.1"; class_code "j"; tss_id "TSS36989";
```
