## Supplementary data 3 for "Characterization of *Arabidopsis thaliana* promoter bidirectionality and antisense RNAs by depletion of nuclear RNA decay enzymes": cuffcompare_combined.gtf (part 89 of 100)

```
Chr5	Cufflinks	exon	26778193	26778363	.	+	.	gene_id "XLOC_029814"; transcript_id "TCONS_00060508"; exon_number "2"; gene_name "ICU2"; oId "CUFF.10165.2"; nearest_ref "AT5G67100.1"; class_code "j"; tss_id "TSS36989";
Chr5	Cufflinks	exon	26778449	26778532	.	+	.	gene_id "XLOC_029814"; transcript_id "TCONS_00060508"; exon_number "3"; gene_name "ICU2"; oId "CUFF.10165.2"; nearest_ref "AT5G67100.1"; class_code "j"; tss_id "TSS36989";
Chr5	Cufflinks	exon	26778621	26778695	.	+	.	gene_id "XLOC_029814"; transcript_id "TCONS_00060508"; exon_number "4"; gene_name "ICU2"; oId "CUFF.10165.2"; nearest_ref "AT5G67100.1"; class_code "j"; tss_id "TSS36989";
Chr5	Cufflinks	exon	26778782	26778846	.	+	.	gene_id "XLOC_029814"; transcript_id "TCONS_00060508"; exon_number "5"; gene_name "ICU2"; oId "CUFF.10165.2"; nearest_ref "AT5G67100.1"; class_code "j"; tss_id "TSS36989";
Chr5	Cufflinks	exon	26779019	26779109	.	+	.	gene_id "XLOC_029814"; transcript_id "TCONS_00060508"; exon_number "6"; gene_name "ICU2"; oId "CUFF.10165.2"; nearest_ref "AT5G67100.1"; class_code "j"; tss_id "TSS36989";
Chr5	Cufflinks	exon	26779202	26779387	.	+	.	gene_id "XLOC_029814"; transcript_id "TCONS_00060508"; exon_number "7"; gene_name "ICU2"; oId "CUFF.10165.2"; nearest_ref "AT5G67100.1"; class_code "j"; tss_id "TSS36989";
Chr5	Cufflinks	exon	26779620	26779783	.	+	.	gene_id "XLOC_029814"; transcript_id "TCONS_00060508"; exon_number "8"; gene_name "ICU2"; oId "CUFF.10165.2"; nearest_ref "AT5G67100.1"; class_code "j"; tss_id "TSS36989";
Chr5	Cufflinks	exon	26779890	26780006	.	+	.	gene_id "XLOC_029814"; transcript_id "TCONS_00060508"; exon_number "9"; gene_name "ICU2"; oId "CUFF.10165.2"; nearest_ref "AT5G67100.1"; class_code "j"; tss_id "TSS36989";
Chr5	Cufflinks	exon	26780284	26780460	.	+	.	gene_id "XLOC_029814"; transcript_id "TCONS_00060508"; exon_number "10"; gene_name "ICU2"; oId "CUFF.10165.2"; nearest_ref "AT5G67100.1"; class_code "j"; tss_id "TSS36989";
Chr5	Cufflinks	exon	26780537	26780650	.	+	.	gene_id "XLOC_029814"; transcript_id "TCONS_00060508"; exon_number "11"; gene_name "ICU2"; oId "CUFF.10165.2"; nearest_ref "AT5G67100.1"; class_code "j"; tss_id "TSS36989";
Chr5	Cufflinks	exon	26780895	26781578	.	+	.	gene_id "XLOC_029814"; transcript_id "TCONS_00060508"; exon_number "12"; gene_name "ICU2"; oId "CUFF.10165.2"; nearest_ref "AT5G67100.1"; class_code "j"; tss_id "TSS36989";
Chr5	Cufflinks	exon	26781965	26782083	.	+	.	gene_id "XLOC_029814"; transcript_id "TCONS_00060508"; exon_number "13"; gene_name "ICU2"; oId "CUFF.10165.2"; nearest_ref "AT5G67100.1"; class_code "j"; tss_id "TSS36989";
Chr5	Cufflinks	exon	26782172	26782244	.	+	.	gene_id "XLOC_029814"; transcript_id "TCONS_00060508"; exon_number "14"; gene_name "ICU2"; oId "CUFF.10165.2"; nearest_ref "AT5G67100.1"; class_code "j"; tss_id "TSS36989";
Chr5	Cufflinks	exon	26782335	26782595	.	+	.	gene_id "XLOC_029814"; transcript_id "TCONS_00060508"; exon_number "15"; gene_name "ICU2"; oId "CUFF.10165.2"; nearest_ref "AT5G67100.1"; class_code "j"; tss_id "TSS36989";
Chr5	Cufflinks	exon	26782725	26782847	.	+	.	gene_id "XLOC_029814"; transcript_id "TCONS_00060508"; exon_number "16"; gene_name "ICU2"; oId "CUFF.10165.2"; nearest_ref "AT5G67100.1"; class_code "j"; tss_id "TSS36989";
Chr5	Cufflinks	exon	26782926	26783023	.	+	.	gene_id "XLOC_029814"; transcript_id "TCONS_00060508"; exon_number "17"; gene_name "ICU2"; oId "CUFF.10165.2"; nearest_ref "AT5G67100.1"; class_code "j"; tss_id "TSS36989";
Chr5	Cufflinks	exon	26783102	26783147	.	+	.	gene_id "XLOC_029814"; transcript_id "TCONS_00060508"; exon_number "18"; gene_name "ICU2"; oId "CUFF.10165.2"; nearest_ref "AT5G67100.1"; class_code "j"; tss_id "TSS36989";
Chr5	Cufflinks	exon	26783234	26783347	.	+	.	gene_id "XLOC_029814"; transcript_id "TCONS_00060508"; exon_number "19"; gene_name "ICU2"; oId "CUFF.10165.2"; nearest_ref "AT5G67100.1"; class_code "j"; tss_id "TSS36989";
Chr5	Cufflinks	exon	26783453	26783536	.	+	.	gene_id "XLOC_029814"; transcript_id "TCONS_00060508"; exon_number "20"; gene_name "ICU2"; oId "CUFF.10165.2"; nearest_ref "AT5G67100.1"; class_code "j"; tss_id "TSS36989";
Chr5	Cufflinks	exon	26783620	26783826	.	+	.	gene_id "XLOC_029814"; transcript_id "TCONS_00060508"; exon_number "21"; gene_name "ICU2"; oId "CUFF.10165.2"; nearest_ref "AT5G67100.1"; class_code "j"; tss_id "TSS36989";
Chr5	Cufflinks	exon	26783918	26784325	.	+	.	gene_id "XLOC_029814"; transcript_id "TCONS_00060508"; exon_number "22"; gene_name "ICU2"; oId "CUFF.10165.2"; nearest_ref "AT5G67100.1"; class_code "j"; tss_id "TSS36989";
Chr5	Cufflinks	exon	26784450	26784503	.	+	.	gene_id "XLOC_029814"; transcript_id "TCONS_00060508"; exon_number "23"; gene_name "ICU2"; oId "CUFF.10165.2"; nearest_ref "AT5G67100.1"; class_code "j"; tss_id "TSS36989";
Chr5	Cufflinks	exon	26784612	26784731	.	+	.	gene_id "XLOC_029814"; transcript_id "TCONS_00060508"; exon_number "24"; gene_name "ICU2"; oId "CUFF.10165.2"; nearest_ref "AT5G67100.1"; class_code "j"; tss_id "TSS36989";
Chr5	Cufflinks	exon	26784802	26784876	.	+	.	gene_id "XLOC_029814"; transcript_id "TCONS_00060508"; exon_number "25"; gene_name "ICU2"; oId "CUFF.10165.2"; nearest_ref "AT5G67100.1"; class_code "j"; tss_id "TSS36989";
Chr5	Cufflinks	exon	26784964	26785127	.	+	.	gene_id "XLOC_029814"; transcript_id "TCONS_00060508"; exon_number "26"; gene_name "ICU2"; oId "CUFF.10165.2"; nearest_ref "AT5G67100.1"; class_code "j"; tss_id "TSS36989";
Chr5	Cufflinks	exon	26785288	26785950	.	+	.	gene_id "XLOC_029814"; transcript_id "TCONS_00060508"; exon_number "27"; gene_name "ICU2"; oId "CUFF.10165.2"; nearest_ref "AT5G67100.1"; class_code "j"; tss_id "TSS36989";
Chr5	Cufflinks	exon	26776920	26778100	.	+	.	gene_id "XLOC_029814"; transcript_id "TCONS_00060507"; exon_number "1"; gene_name "ICU2"; oId "CUFF.10165.1"; nearest_ref "AT5G67100.1"; class_code "j"; tss_id "TSS36989";
Chr5	Cufflinks	exon	26778193	26778363	.	+	.	gene_id "XLOC_029814"; transcript_id "TCONS_00060507"; exon_number "2"; gene_name "ICU2"; oId "CUFF.10165.1"; nearest_ref "AT5G67100.1"; class_code "j"; tss_id "TSS36989";
Chr5	Cufflinks	exon	26778449	26778532	.	+	.	gene_id "XLOC_029814"; transcript_id "TCONS_00060507"; exon_number "3"; gene_name "ICU2"; oId "CUFF.10165.1"; nearest_ref "AT5G67100.1"; class_code "j"; tss_id "TSS36989";
Chr5	Cufflinks	exon	26778621	26778695	.	+	.	gene_id "XLOC_029814"; transcript_id "TCONS_00060507"; exon_number "4"; gene_name "ICU2"; oId "CUFF.10165.1"; nearest_ref "AT5G67100.1"; class_code "j"; tss_id "TSS36989";
Chr5	Cufflinks	exon	26778782	26778846	.	+	.	gene_id "XLOC_029814"; transcript_id "TCONS_00060507"; exon_number "5"; gene_name "ICU2"; oId "CUFF.10165.1"; nearest_ref "AT5G67100.1"; class_code "j"; tss_id "TSS36989";
Chr5	Cufflinks	exon	26779019	26779109	.	+	.	gene_id "XLOC_029814"; transcript_id "TCONS_00060507"; exon_number "6"; gene_name "ICU2"; oId "CUFF.10165.1"; nearest_ref "AT5G67100.1"; class_code "j"; tss_id "TSS36989";
Chr5	Cufflinks	exon	26779202	26779387	.	+	.	gene_id "XLOC_029814"; transcript_id "TCONS_00060507"; exon_number "7"; gene_name "ICU2"; oId "CUFF.10165.1"; nearest_ref "AT5G67100.1"; class_code "j"; tss_id "TSS36989";
Chr5	Cufflinks	exon	26779620	26779783	.	+	.	gene_id "XLOC_029814"; transcript_id "TCONS_00060507"; exon_number "8"; gene_name "ICU2"; oId "CUFF.10165.1"; nearest_ref "AT5G67100.1"; class_code "j"; tss_id "TSS36989";
Chr5	Cufflinks	exon	26779892	26780006	.	+	.	gene_id "XLOC_029814"; transcript_id "TCONS_00060507"; exon_number "9"; gene_name "ICU2"; oId "CUFF.10165.1"; nearest_ref "AT5G67100.1"; class_code "j"; tss_id "TSS36989";
Chr5	Cufflinks	exon	26780284	26780460	.	+	.	gene_id "XLOC_029814"; transcript_id "TCONS_00060507"; exon_number "10"; gene_name "ICU2"; oId "CUFF.10165.1"; nearest_ref "AT5G67100.1"; class_code "j"; tss_id "TSS36989";
Chr5	Cufflinks	exon	26780537	26780650	.	+	.	gene_id "XLOC_029814"; transcript_id "TCONS_00060507"; exon_number "11"; gene_name "ICU2"; oId "CUFF.10165.1"; nearest_ref "AT5G67100.1"; class_code "j"; tss_id "TSS36989";
Chr5	Cufflinks	exon	26780895	26781014	.	+	.	gene_id "XLOC_029814"; transcript_id "TCONS_00060507"; exon_number "12"; gene_name "ICU2"; oId "CUFF.10165.1"; nearest_ref "AT5G67100.1"; class_code "j"; tss_id "TSS36989";
Chr5	Cufflinks	exon	26781094	26781408	.	+	.	gene_id "XLOC_029814"; transcript_id "TCONS_00060507"; exon_number "13"; gene_name "ICU2"; oId "CUFF.10165.1"; nearest_ref "AT5G67100.1"; class_code "j"; tss_id "TSS36989";
Chr5	Cufflinks	exon	26781489	26781578	.	+	.	gene_id "XLOC_029814"; transcript_id "TCONS_00060507"; exon_number "14"; gene_name "ICU2"; oId "CUFF.10165.1"; nearest_ref "AT5G67100.1"; class_code "j"; tss_id "TSS36989";
Chr5	Cufflinks	exon	26781965	26782083	.	+	.	gene_id "XLOC_029814"; transcript_id "TCONS_00060507"; exon_number "15"; gene_name "ICU2"; oId "CUFF.10165.1"; nearest_ref "AT5G67100.1"; class_code "j"; tss_id "TSS36989";
Chr5	Cufflinks	exon	26782172	26782244	.	+	.	gene_id "XLOC_029814"; transcript_id "TCONS_00060507"; exon_number "16"; gene_name "ICU2"; oId "CUFF.10165.1"; nearest_ref "AT5G67100.1"; class_code "j"; tss_id "TSS36989";
Chr5	Cufflinks	exon	26782335	26782391	.	+	.	gene_id "XLOC_029814"; transcript_id "TCONS_00060507"; exon_number "17"; gene_name "ICU2"; oId "CUFF.10165.1"; nearest_ref "AT5G67100.1"; class_code "j"; tss_id "TSS36989";
Chr5	Cufflinks	exon	26782503	26782595	.	+	.	gene_id "XLOC_029814"; transcript_id "TCONS_00060507"; exon_number "18"; gene_name "ICU2"; oId "CUFF.10165.1"; nearest_ref "AT5G67100.1"; class_code "j"; tss_id "TSS36989";
Chr5	Cufflinks	exon	26782725	26782847	.	+	.	gene_id "XLOC_029814"; transcript_id "TCONS_00060507"; exon_number "19"; gene_name "ICU2"; oId "CUFF.10165.1"; nearest_ref "AT5G67100.1"; class_code "j"; tss_id "TSS36989";
Chr5	Cufflinks	exon	26782926	26783023	.	+	.	gene_id "XLOC_029814"; transcript_id "TCONS_00060507"; exon_number "20"; gene_name "ICU2"; oId "CUFF.10165.1"; nearest_ref "AT5G67100.1"; class_code "j"; tss_id "TSS36989";
Chr5	Cufflinks	exon	26783102	26783147	.	+	.	gene_id "XLOC_029814"; transcript_id "TCONS_00060507"; exon_number "21"; gene_name "ICU2"; oId "CUFF.10165.1"; nearest_ref "AT5G67100.1"; class_code "j"; tss_id "TSS36989";
Chr5	Cufflinks	exon	26783234	26783347	.	+	.	gene_id "XLOC_029814"; transcript_id "TCONS_00060507"; exon_number "22"; gene_name "ICU2"; oId "CUFF.10165.1"; nearest_ref "AT5G67100.1"; class_code "j"; tss_id "TSS36989";
Chr5	Cufflinks	exon	26783453	26783536	.	+	.	gene_id "XLOC_029814"; transcript_id "TCONS_00060507"; exon_number "23"; gene_name "ICU2"; oId "CUFF.10165.1"; nearest_ref "AT5G67100.1"; class_code "j"; tss_id "TSS36989";
Chr5	Cufflinks	exon	26783620	26783826	.	+	.	gene_id "XLOC_029814"; transcript_id "TCONS_00060507"; exon_number "24"; gene_name "ICU2"; oId "CUFF.10165.1"; nearest_ref "AT5G67100.1"; class_code "j"; tss_id "TSS36989";
Chr5	Cufflinks	exon	26783918	26783994	.	+	.	gene_id "XLOC_029814"; transcript_id "TCONS_00060507"; exon_number "25"; gene_name "ICU2"; oId "CUFF.10165.1"; nearest_ref "AT5G67100.1"; class_code "j"; tss_id "TSS36989";
Chr5	Cufflinks	exon	26784106	26784325	.	+	.	gene_id "XLOC_029814"; transcript_id "TCONS_00060507"; exon_number "26"; gene_name "ICU2"; oId "CUFF.10165.1"; nearest_ref "AT5G67100.1"; class_code "j"; tss_id "TSS36989";
Chr5	Cufflinks	exon	26784450	26784503	.	+	.	gene_id "XLOC_029814"; transcript_id "TCONS_00060507"; exon_number "27"; gene_name "ICU2"; oId "CUFF.10165.1"; nearest_ref "AT5G67100.1"; class_code "j"; tss_id "TSS36989";
Chr5	Cufflinks	exon	26784612	26784731	.	+	.	gene_id "XLOC_029814"; transcript_id "TCONS_00060507"; exon_number "28"; gene_name "ICU2"; oId "CUFF.10165.1"; nearest_ref "AT5G67100.1"; class_code "j"; tss_id "TSS36989";
Chr5	Cufflinks	exon	26784802	26784876	.	+	.	gene_id "XLOC_029814"; transcript_id "TCONS_00060507"; exon_number "29"; gene_name "ICU2"; oId "CUFF.10165.1"; nearest_ref "AT5G67100.1"; class_code "j"; tss_id "TSS36989";
Chr5	Cufflinks	exon	26784964	26785127	.	+	.	gene_id "XLOC_029814"; transcript_id "TCONS_00060507"; exon_number "30"; gene_name "ICU2"; oId "CUFF.10165.1"; nearest_ref "AT5G67100.1"; class_code "j"; tss_id "TSS36989";
Chr5	Cufflinks	exon	26785288	26785950	.	+	.	gene_id "XLOC_029814"; transcript_id "TCONS_00060507"; exon_number "31"; gene_name "ICU2"; oId "CUFF.10165.1"; nearest_ref "AT5G67100.1"; class_code "j"; tss_id "TSS36989";
Chr5	Cufflinks	exon	26776965	26778100	.	+	.	gene_id "XLOC_029814"; transcript_id "TCONS_00067045"; exon_number "1"; gene_name "ICU2"; oId "CUFF.8786.1"; nearest_ref "AT5G67100.1"; class_code "j"; tss_id "TSS36989";
Chr5	Cufflinks	exon	26778193	26778363	.	+	.	gene_id "XLOC_029814"; transcript_id "TCONS_00067045"; exon_number "2"; gene_name "ICU2"; oId "CUFF.8786.1"; nearest_ref "AT5G67100.1"; class_code "j"; tss_id "TSS36989";
Chr5	Cufflinks	exon	26778449	26778532	.	+	.	gene_id "XLOC_029814"; transcript_id "TCONS_00067045"; exon_number "3"; gene_name "ICU2"; oId "CUFF.8786.1"; nearest_ref "AT5G67100.1"; class_code "j"; tss_id "TSS36989";
Chr5	Cufflinks	exon	26778621	26778695	.	+	.	gene_id "XLOC_029814"; transcript_id "TCONS_00067045"; exon_number "4"; gene_name "ICU2"; oId "CUFF.8786.1"; nearest_ref "AT5G67100.1"; class_code "j"; tss_id "TSS36989";
Chr5	Cufflinks	exon	26778782	26778846	.	+	.	gene_id "XLOC_029814"; transcript_id "TCONS_00067045"; exon_number "5"; gene_name "ICU2"; oId "CUFF.8786.1"; nearest_ref "AT5G67100.1"; class_code "j"; tss_id "TSS36989";
Chr5	Cufflinks	exon	26779019	26779109	.	+	.	gene_id "XLOC_029814"; transcript_id "TCONS_00067045"; exon_number "6"; gene_name "ICU2"; oId "CUFF.8786.1"; nearest_ref "AT5G67100.1"; class_code "j"; tss_id "TSS36989";
Chr5	Cufflinks	exon	26779202	26779387	.	+	.	gene_id "XLOC_029814"; transcript_id "TCONS_00067045"; exon_number "7"; gene_name "ICU2"; oId "CUFF.8786.1"; nearest_ref "AT5G67100.1"; class_code "j"; tss_id "TSS36989";
Chr5	Cufflinks	exon	26779620	26780006	.	+	.	gene_id "XLOC_029814"; transcript_id "TCONS_00067045"; exon_number "8"; gene_name "ICU2"; oId "CUFF.8786.1"; nearest_ref "AT5G67100.1"; class_code "j"; tss_id "TSS36989";
Chr5	Cufflinks	exon	26780284	26780460	.	+	.	gene_id "XLOC_029814"; transcript_id "TCONS_00067045"; exon_number "9"; gene_name "ICU2"; oId "CUFF.8786.1"; nearest_ref "AT5G67100.1"; class_code "j"; tss_id "TSS36989";
Chr5	Cufflinks	exon	26780537	26780650	.	+	.	gene_id "XLOC_029814"; transcript_id "TCONS_00067045"; exon_number "10"; gene_name "ICU2"; oId "CUFF.8786.1"; nearest_ref "AT5G67100.1"; class_code "j"; tss_id "TSS36989";
Chr5	Cufflinks	exon	26780895	26781014	.	+	.	gene_id "XLOC_029814"; transcript_id "TCONS_00067045"; exon_number "11"; gene_name "ICU2"; oId "CUFF.8786.1"; nearest_ref "AT5G67100.1"; class_code "j"; tss_id "TSS36989";
Chr5	Cufflinks	exon	26781094	26781408	.	+	.	gene_id "XLOC_029814"; transcript_id "TCONS_00067045"; exon_number "12"; gene_name "ICU2"; oId "CUFF.8786.1"; nearest_ref "AT5G67100.1"; class_code "j"; tss_id "TSS36989";
Chr5	Cufflinks	exon	26781489	26781578	.	+	.	gene_id "XLOC_029814"; transcript_id "TCONS_00067045"; exon_number "13"; gene_name "ICU2"; oId "CUFF.8786.1"; nearest_ref "AT5G67100.1"; class_code "j"; tss_id "TSS36989";
Chr5	Cufflinks	exon	26781965	26782083	.	+	.	gene_id "XLOC_029814"; transcript_id "TCONS_00067045"; exon_number "14"; gene_name "ICU2"; oId "CUFF.8786.1"; nearest_ref "AT5G67100.1"; class_code "j"; tss_id "TSS36989";
Chr5	Cufflinks	exon	26782172	26782391	.	+	.	gene_id "XLOC_029814"; transcript_id "TCONS_00067045"; exon_number "15"; gene_name "ICU2"; oId "CUFF.8786.1"; nearest_ref "AT5G67100.1"; class_code "j"; tss_id "TSS36989";
Chr5	Cufflinks	exon	26782503	26782595	.	+	.	gene_id "XLOC_029814"; transcript_id "TCONS_00067045"; exon_number "16"; gene_name "ICU2"; oId "CUFF.8786.1"; nearest_ref "AT5G67100.1"; class_code "j"; tss_id "TSS36989";
Chr5	Cufflinks	exon	26782725	26782847	.	+	.	gene_id "XLOC_029814"; transcript_id "TCONS_00067045"; exon_number "17"; gene_name "ICU2"; oId "CUFF.8786.1"; nearest_ref "AT5G67100.1"; class_code "j"; tss_id "TSS36989";
Chr5	Cufflinks	exon	26782926	26783023	.	+	.	gene_id "XLOC_029814"; transcript_id "TCONS_00067045"; exon_number "18"; gene_name "ICU2"; oId "CUFF.8786.1"; nearest_ref "AT5G67100.1"; class_code "j"; tss_id "TSS36989";
Chr5	Cufflinks	exon	26783102	26783147	.	+	.	gene_id "XLOC_029814"; transcript_id "TCONS_00067045"; exon_number "19"; gene_name "ICU2"; oId "CUFF.8786.1"; nearest_ref "AT5G67100.1"; class_code "j"; tss_id "TSS36989";
Chr5	Cufflinks	exon	26783234	26783347	.	+	.	gene_id "XLOC_029814"; transcript_id "TCONS_00067045"; exon_number "20"; gene_name "ICU2"; oId "CUFF.8786.1"; nearest_ref "AT5G67100.1"; class_code "j"; tss_id "TSS36989";
Chr5	Cufflinks	exon	26783453	26783826	.	+	.	gene_id "XLOC_029814"; transcript_id "TCONS_00067045"; exon_number "21"; gene_name "ICU2"; oId "CUFF.8786.1"; nearest_ref "AT5G67100.1"; class_code "j"; tss_id "TSS36989";
Chr5	Cufflinks	exon	26783918	26783994	.	+	.	gene_id "XLOC_029814"; transcript_id "TCONS_00067045"; exon_number "22"; gene_name "ICU2"; oId "CUFF.8786.1"; nearest_ref "AT5G67100.1"; class_code "j"; tss_id "TSS36989";
Chr5	Cufflinks	exon	26784106	26784325	.	+	.	gene_id "XLOC_029814"; transcript_id "TCONS_00067045"; exon_number "23"; gene_name "ICU2"; oId "CUFF.8786.1"; nearest_ref "AT5G67100.1"; class_code "j"; tss_id "TSS36989";
Chr5	Cufflinks	exon	26784450	26784503	.	+	.	gene_id "XLOC_029814"; transcript_id "TCONS_00067045"; exon_number "24"; gene_name "ICU2"; oId "CUFF.8786.1"; nearest_ref "AT5G67100.1"; class_code "j"; tss_id "TSS36989";
Chr5	Cufflinks	exon	26784612	26784731	.	+	.	gene_id "XLOC_029814"; transcript_id "TCONS_00067045"; exon_number "25"; gene_name "ICU2"; oId "CUFF.8786.1"; nearest_ref "AT5G67100.1"; class_code "j"; tss_id "TSS36989";
Chr5	Cufflinks	exon	26784802	26784876	.	+	.	gene_id "XLOC_029814"; transcript_id "TCONS_00067045"; exon_number "26"; gene_name "ICU2"; oId "CUFF.8786.1"; nearest_ref "AT5G67100.1"; class_code "j"; tss_id "TSS36989";
Chr5	Cufflinks	exon	26784964	26785127	.	+	.	gene_id "XLOC_029814"; transcript_id "TCONS_00067045"; exon_number "27"; gene_name "ICU2"; oId "CUFF.8786.1"; nearest_ref "AT5G67100.1"; class_code "j"; tss_id "TSS36989";
Chr5	Cufflinks	exon	26785288	26785765	.	+	.	gene_id "XLOC_029814"; transcript_id "TCONS_00067045"; exon_number "28"; gene_name "ICU2"; oId "CUFF.8786.1"; nearest_ref "AT5G67100.1"; class_code "j"; tss_id "TSS36989";
Chr5	Cufflinks	exon	26791343	26791703	.	+	.	gene_id "XLOC_029815"; transcript_id "TCONS_00068873"; exon_number "1"; gene_name "AT5G67130"; oId "CUFF.7752.1"; nearest_ref "AT5G67130.1"; class_code "j"; tss_id "TSS36990";
Chr5	Cufflinks	exon	26791798	26791920	.	+	.	gene_id "XLOC_029815"; transcript_id "TCONS_00068873"; exon_number "2"; gene_name "AT5G67130"; oId "CUFF.7752.1"; nearest_ref "AT5G67130.1"; class_code "j"; tss_id "TSS36990";
Chr5	Cufflinks	exon	26792158	26792295	.	+	.	gene_id "XLOC_029815"; transcript_id "TCONS_00068873"; exon_number "3"; gene_name "AT5G67130"; oId "CUFF.7752.1"; nearest_ref "AT5G67130.1"; class_code "j"; tss_id "TSS36990";
Chr5	Cufflinks	exon	26792377	26792475	.	+	.	gene_id "XLOC_029815"; transcript_id "TCONS_00068873"; exon_number "4"; gene_name "AT5G67130"; oId "CUFF.7752.1"; nearest_ref "AT5G67130.1"; class_code "j"; tss_id "TSS36990";
Chr5	Cufflinks	exon	26792568	26793181	.	+	.	gene_id "XLOC_029815"; transcript_id "TCONS_00068873"; exon_number "5"; gene_name "AT5G67130"; oId "CUFF.7752.1"; nearest_ref "AT5G67130.1"; class_code "j"; tss_id "TSS36990";
Chr5	Cufflinks	exon	26793254	26793340	.	+	.	gene_id "XLOC_029815"; transcript_id "TCONS_00068873"; exon_number "6"; gene_name "AT5G67130"; oId "CUFF.7752.1"; nearest_ref "AT5G67130.1"; class_code "j"; tss_id "TSS36990";
Chr5	Cufflinks	exon	26793449	26793540	.	+	.	gene_id "XLOC_029815"; transcript_id "TCONS_00068873"; exon_number "7"; gene_name "AT5G67130"; oId "CUFF.7752.1"; nearest_ref "AT5G67130.1"; class_code "j"; tss_id "TSS36990";
Chr5	Cufflinks	exon	26791346	26791703	.	+	.	gene_id "XLOC_029815"; transcript_id "TCONS_00060511"; exon_number "1"; gene_name "AT5G67130"; oId "AT5G67130.1"; nearest_ref "AT5G67130.1"; class_code "="; tss_id "TSS36990"; p_id "P28828";
Chr5	Cufflinks	exon	26791798	26791920	.	+	.	gene_id "XLOC_029815"; transcript_id "TCONS_00060511"; exon_number "2"; gene_name "AT5G67130"; oId "AT5G67130.1"; nearest_ref "AT5G67130.1"; class_code "="; tss_id "TSS36990"; p_id "P28828";
Chr5	Cufflinks	exon	26792158	26792295	.	+	.	gene_id "XLOC_029815"; transcript_id "TCONS_00060511"; exon_number "3"; gene_name "AT5G67130"; oId "AT5G67130.1"; nearest_ref "AT5G67130.1"; class_code "="; tss_id "TSS36990"; p_id "P28828";
Chr5	Cufflinks	exon	26792377	26792475	.	+	.	gene_id "XLOC_029815"; transcript_id "TCONS_00060511"; exon_number "4"; gene_name "AT5G67130"; oId "AT5G67130.1"; nearest_ref "AT5G67130.1"; class_code "="; tss_id "TSS36990"; p_id "P28828";
Chr5	Cufflinks	exon	26792568	26792871	.	+	.	gene_id "XLOC_029815"; transcript_id "TCONS_00060511"; exon_number "5"; gene_name "AT5G67130"; oId "AT5G67130.1"; nearest_ref "AT5G67130.1"; class_code "="; tss_id "TSS36990"; p_id "P28828";
Chr5	Cufflinks	exon	26792958	26793181	.	+	.	gene_id "XLOC_029815"; transcript_id "TCONS_00060511"; exon_number "6"; gene_name "AT5G67130"; oId "AT5G67130.1"; nearest_ref "AT5G67130.1"; class_code "="; tss_id "TSS36990"; p_id "P28828";
Chr5	Cufflinks	exon	26793254	26793340	.	+	.	gene_id "XLOC_029815"; transcript_id "TCONS_00060511"; exon_number "7"; gene_name "AT5G67130"; oId "AT5G67130.1"; nearest_ref "AT5G67130.1"; class_code "="; tss_id "TSS36990"; p_id "P28828";
Chr5	Cufflinks	exon	26793449	26793882	.	+	.	gene_id "XLOC_029815"; transcript_id "TCONS_00060511"; exon_number "8"; gene_name "AT5G67130"; oId "AT5G67130.1"; nearest_ref "AT5G67130.1"; class_code "="; tss_id "TSS36990"; p_id "P28828";
Chr5	Cufflinks	exon	26797563	26798154	.	+	.	gene_id "XLOC_029816"; transcript_id "TCONS_00068874"; exon_number "1"; gene_name "EPS1"; oId "CUFF.7754.1"; nearest_ref "AT5G67160.1"; class_code "x"; tss_id "TSS36991";
Chr5	Cufflinks	exon	26798371	26798665	.	+	.	gene_id "XLOC_029816"; transcript_id "TCONS_00068874"; exon_number "2"; gene_name "EPS1"; oId "CUFF.7754.1"; nearest_ref "AT5G67160.1"; class_code "x"; tss_id "TSS36991";
Chr5	Cufflinks	exon	26799715	26800131	.	+	.	gene_id "XLOC_029817"; transcript_id "TCONS_00067046"; exon_number "1"; gene_name "AT5G67170"; oId "CUFF.8788.1"; nearest_ref "AT5G67170.1"; class_code "j"; tss_id "TSS36992";
Chr5	Cufflinks	exon	26800221	26800296	.	+	.	gene_id "XLOC_029817"; transcript_id "TCONS_00067046"; exon_number "2"; gene_name "AT5G67170"; oId "CUFF.8788.1"; nearest_ref "AT5G67170.1"; class_code "j"; tss_id "TSS36992";
Chr5	Cufflinks	exon	26800376	26800525	.	+	.	gene_id "XLOC_029817"; transcript_id "TCONS_00067046"; exon_number "3"; gene_name "AT5G67170"; oId "CUFF.8788.1"; nearest_ref "AT5G67170.1"; class_code "j"; tss_id "TSS36992";
Chr5	Cufflinks	exon	26800609	26800670	.	+	.	gene_id "XLOC_029817"; transcript_id "TCONS_00067046"; exon_number "4"; gene_name "AT5G67170"; oId "CUFF.8788.1"; nearest_ref "AT5G67170.1"; class_code "j"; tss_id "TSS36992";
Chr5	Cufflinks	exon	26800746	26801388	.	+	.	gene_id "XLOC_029817"; transcript_id "TCONS_00067046"; exon_number "5"; gene_name "AT5G67170"; oId "CUFF.8788.1"; nearest_ref "AT5G67170.1"; class_code "j"; tss_id "TSS36992";
Chr5	Cufflinks	exon	26801487	26801581	.	+	.	gene_id "XLOC_029817"; transcript_id "TCONS_00067046"; exon_number "6"; gene_name "AT5G67170"; oId "CUFF.8788.1"; nearest_ref "AT5G67170.1"; class_code "j"; tss_id "TSS36992";
Chr5	Cufflinks	exon	26801661	26802327	.	+	.	gene_id "XLOC_029817"; transcript_id "TCONS_00067046"; exon_number "7"; gene_name "AT5G67170"; oId "CUFF.8788.1"; nearest_ref "AT5G67170.1"; class_code "j"; tss_id "TSS36992";
Chr5	Cufflinks	exon	26799715	26800131	.	+	.	gene_id "XLOC_029817"; transcript_id "TCONS_00060514"; exon_number "1"; gene_name "AT5G67170"; oId "CUFF.10169.3"; nearest_ref "AT5G67170.1"; class_code "j"; tss_id "TSS36992";
Chr5	Cufflinks	exon	26800221	26800296	.	+	.	gene_id "XLOC_029817"; transcript_id "TCONS_00060514"; exon_number "2"; gene_name "AT5G67170"; oId "CUFF.10169.3"; nearest_ref "AT5G67170.1"; class_code "j"; tss_id "TSS36992";
Chr5	Cufflinks	exon	26800376	26800525	.	+	.	gene_id "XLOC_029817"; transcript_id "TCONS_00060514"; exon_number "3"; gene_name "AT5G67170"; oId "CUFF.10169.3"; nearest_ref "AT5G67170.1"; class_code "j"; tss_id "TSS36992";
Chr5	Cufflinks	exon	26800609	26800672	.	+	.	gene_id "XLOC_029817"; transcript_id "TCONS_00060514"; exon_number "4"; gene_name "AT5G67170"; oId "CUFF.10169.3"; nearest_ref "AT5G67170.1"; class_code "j"; tss_id "TSS36992";
Chr5	Cufflinks	exon	26800746	26801069	.	+	.	gene_id "XLOC_029817"; transcript_id "TCONS_00060514"; exon_number "5"; gene_name "AT5G67170"; oId "CUFF.10169.3"; nearest_ref "AT5G67170.1"; class_code "j"; tss_id "TSS36992";
Chr5	Cufflinks	exon	26801137	26801388	.	+	.	gene_id "XLOC_029817"; transcript_id "TCONS_00060514"; exon_number "6"; gene_name "AT5G67170"; oId "CUFF.10169.3"; nearest_ref "AT5G67170.1"; class_code "j"; tss_id "TSS36992";
Chr5	Cufflinks	exon	26801484	26801581	.	+	.	gene_id "XLOC_029817"; transcript_id "TCONS_00060514"; exon_number "7"; gene_name "AT5G67170"; oId "CUFF.10169.3"; nearest_ref "AT5G67170.1"; class_code "j"; tss_id "TSS36992";
Chr5	Cufflinks	exon	26801661	26801783	.	+	.	gene_id "XLOC_029817"; transcript_id "TCONS_00060514"; exon_number "8"; gene_name "AT5G67170"; oId "CUFF.10169.3"; nearest_ref "AT5G67170.1"; class_code "j"; tss_id "TSS36992";
Chr5	Cufflinks	exon	26801886	26802341	.	+	.	gene_id "XLOC_029817"; transcript_id "TCONS_00060514"; exon_number "9"; gene_name "AT5G67170"; oId "CUFF.10169.3"; nearest_ref "AT5G67170.1"; class_code "j"; tss_id "TSS36992";
Chr5	Cufflinks	exon	26799715	26799901	.	+	.	gene_id "XLOC_029817"; transcript_id "TCONS_00060513"; exon_number "1"; gene_name "AT5G67170"; oId "CUFF.10169.2"; nearest_ref "AT5G67170.1"; class_code "j"; tss_id "TSS36992";
Chr5	Cufflinks	exon	26800031	26800142	.	+	.	gene_id "XLOC_029817"; transcript_id "TCONS_00060513"; exon_number "2"; gene_name "AT5G67170"; oId "CUFF.10169.2"; nearest_ref "AT5G67170.1"; class_code "j"; tss_id "TSS36992";
Chr5	Cufflinks	exon	26800232	26800525	.	+	.	gene_id "XLOC_029817"; transcript_id "TCONS_00060513"; exon_number "3"; gene_name "AT5G67170"; oId "CUFF.10169.2"; nearest_ref "AT5G67170.1"; class_code "j"; tss_id "TSS36992";
Chr5	Cufflinks	exon	26800609	26800670	.	+	.	gene_id "XLOC_029817"; transcript_id "TCONS_00060513"; exon_number "4"; gene_name "AT5G67170"; oId "CUFF.10169.2"; nearest_ref "AT5G67170.1"; class_code "j"; tss_id "TSS36992";
Chr5	Cufflinks	exon	26800746	26800830	.	+	.	gene_id "XLOC_029817"; transcript_id "TCONS_00060513"; exon_number "5"; gene_name "AT5G67170"; oId "CUFF.10169.2"; nearest_ref "AT5G67170.1"; class_code "j"; tss_id "TSS36992";
Chr5	Cufflinks	exon	26800920	26801388	.	+	.	gene_id "XLOC_029817"; transcript_id "TCONS_00060513"; exon_number "6"; gene_name "AT5G67170"; oId "CUFF.10169.2"; nearest_ref "AT5G67170.1"; class_code "j"; tss_id "TSS36992";
Chr5	Cufflinks	exon	26801484	26801783	.	+	.	gene_id "XLOC_029817"; transcript_id "TCONS_00060513"; exon_number "7"; gene_name "AT5G67170"; oId "CUFF.10169.2"; nearest_ref "AT5G67170.1"; class_code "j"; tss_id "TSS36992";
Chr5	Cufflinks	exon	26801886	26802341	.	+	.	gene_id "XLOC_029817"; transcript_id "TCONS_00060513"; exon_number "8"; gene_name "AT5G67170"; oId "CUFF.10169.2"; nearest_ref "AT5G67170.1"; class_code "j"; tss_id "TSS36992";
Chr5	Cufflinks	exon	26799715	26799901	.	+	.	gene_id "XLOC_029817"; transcript_id "TCONS_00060512"; exon_number "1"; gene_name "AT5G67170"; oId "CUFF.10169.1"; nearest_ref "AT5G67170.1"; class_code "j"; tss_id "TSS36992";
Chr5	Cufflinks	exon	26800073	26800131	.	+	.	gene_id "XLOC_029817"; transcript_id "TCONS_00060512"; exon_number "2"; gene_name "AT5G67170"; oId "CUFF.10169.1"; nearest_ref "AT5G67170.1"; class_code "j"; tss_id "TSS36992";
Chr5	Cufflinks	exon	26800221	26800296	.	+	.	gene_id "XLOC_029817"; transcript_id "TCONS_00060512"; exon_number "3"; gene_name "AT5G67170"; oId "CUFF.10169.1"; nearest_ref "AT5G67170.1"; class_code "j"; tss_id "TSS36992";
Chr5	Cufflinks	exon	26800376	26800525	.	+	.	gene_id "XLOC_029817"; transcript_id "TCONS_00060512"; exon_number "4"; gene_name "AT5G67170"; oId "CUFF.10169.1"; nearest_ref "AT5G67170.1"; class_code "j"; tss_id "TSS36992";
Chr5	Cufflinks	exon	26800609	26800670	.	+	.	gene_id "XLOC_029817"; transcript_id "TCONS_00060512"; exon_number "5"; gene_name "AT5G67170"; oId "CUFF.10169.1"; nearest_ref "AT5G67170.1"; class_code "j"; tss_id "TSS36992";
Chr5	Cufflinks	exon	26800746	26800830	.	+	.	gene_id "XLOC_029817"; transcript_id "TCONS_00060512"; exon_number "6"; gene_name "AT5G67170"; oId "CUFF.10169.1"; nearest_ref "AT5G67170.1"; class_code "j"; tss_id "TSS36992";
Chr5	Cufflinks	exon	26800920	26801069	.	+	.	gene_id "XLOC_029817"; transcript_id "TCONS_00060512"; exon_number "7"; gene_name "AT5G67170"; oId "CUFF.10169.1"; nearest_ref "AT5G67170.1"; class_code "j"; tss_id "TSS36992";
Chr5	Cufflinks	exon	26801137	26801388	.	+	.	gene_id "XLOC_029817"; transcript_id "TCONS_00060512"; exon_number "8"; gene_name "AT5G67170"; oId "CUFF.10169.1"; nearest_ref "AT5G67170.1"; class_code "j"; tss_id "TSS36992";
Chr5	Cufflinks	exon	26801484	26801581	.	+	.	gene_id "XLOC_029817"; transcript_id "TCONS_00060512"; exon_number "9"; gene_name "AT5G67170"; oId "CUFF.10169.1"; nearest_ref "AT5G67170.1"; class_code "j"; tss_id "TSS36992";
Chr5	Cufflinks	exon	26801661	26801783	.	+	.	gene_id "XLOC_029817"; transcript_id "TCONS_00060512"; exon_number "10"; gene_name "AT5G67170"; oId "CUFF.10169.1"; nearest_ref "AT5G67170.1"; class_code "j"; tss_id "TSS36992";
Chr5	Cufflinks	exon	26801886	26802341	.	+	.	gene_id "XLOC_029817"; transcript_id "TCONS_00060512"; exon_number "11"; gene_name "AT5G67170"; oId "CUFF.10169.1"; nearest_ref "AT5G67170.1"; class_code "j"; tss_id "TSS36992";
Chr5	Cufflinks	exon	26799766	26799901	.	+	.	gene_id "XLOC_029817"; transcript_id "TCONS_00060515"; exon_number "1"; gene_name "AT5G67170"; oId "AT5G67170.1"; nearest_ref "AT5G67170.1"; class_code "="; tss_id "TSS36992"; p_id "P28830";
Chr5	Cufflinks	exon	26800031	26800131	.	+	.	gene_id "XLOC_029817"; transcript_id "TCONS_00060515"; exon_number "2"; gene_name "AT5G67170"; oId "AT5G67170.1"; nearest_ref "AT5G67170.1"; class_code "="; tss_id "TSS36992"; p_id "P28830";
Chr5	Cufflinks	exon	26800221	26800296	.	+	.	gene_id "XLOC_029817"; transcript_id "TCONS_00060515"; exon_number "3"; gene_name "AT5G67170"; oId "AT5G67170.1"; nearest_ref "AT5G67170.1"; class_code "="; tss_id "TSS36992"; p_id "P28830";
Chr5	Cufflinks	exon	26800376	26800525	.	+	.	gene_id "XLOC_029817"; transcript_id "TCONS_00060515"; exon_number "4"; gene_name "AT5G67170"; oId "AT5G67170.1"; nearest_ref "AT5G67170.1"; class_code "="; tss_id "TSS36992"; p_id "P28830";
Chr5	Cufflinks	exon	26800609	26800670	.	+	.	gene_id "XLOC_029817"; transcript_id "TCONS_00060515"; exon_number "5"; gene_name "AT5G67170"; oId "AT5G67170.1"; nearest_ref "AT5G67170.1"; class_code "="; tss_id "TSS36992"; p_id "P28830";
Chr5	Cufflinks	exon	26800746	26800830	.	+	.	gene_id "XLOC_029817"; transcript_id "TCONS_00060515"; exon_number "6"; gene_name "AT5G67170"; oId "AT5G67170.1"; nearest_ref "AT5G67170.1"; class_code "="; tss_id "TSS36992"; p_id "P28830";
Chr5	Cufflinks	exon	26800920	26801069	.	+	.	gene_id "XLOC_029817"; transcript_id "TCONS_00060515"; exon_number "7"; gene_name "AT5G67170"; oId "AT5G67170.1"; nearest_ref "AT5G67170.1"; class_code "="; tss_id "TSS36992"; p_id "P28830";
Chr5	Cufflinks	exon	26801137	26801388	.	+	.	gene_id "XLOC_029817"; transcript_id "TCONS_00060515"; exon_number "8"; gene_name "AT5G67170"; oId "AT5G67170.1"; nearest_ref "AT5G67170.1"; class_code "="; tss_id "TSS36992"; p_id "P28830";
Chr5	Cufflinks	exon	26801484	26801581	.	+	.	gene_id "XLOC_029817"; transcript_id "TCONS_00060515"; exon_number "9"; gene_name "AT5G67170"; oId "AT5G67170.1"; nearest_ref "AT5G67170.1"; class_code "="; tss_id "TSS36992"; p_id "P28830";
Chr5	Cufflinks	exon	26801661	26801783	.	+	.	gene_id "XLOC_029817"; transcript_id "TCONS_00060515"; exon_number "10"; gene_name "AT5G67170"; oId "AT5G67170.1"; nearest_ref "AT5G67170.1"; class_code "="; tss_id "TSS36992"; p_id "P28830";
Chr5	Cufflinks	exon	26801886	26802067	.	+	.	gene_id "XLOC_029817"; transcript_id "TCONS_00060515"; exon_number "11"; gene_name "AT5G67170"; oId "AT5G67170.1"; nearest_ref "AT5G67170.1"; class_code "="; tss_id "TSS36992"; p_id "P28830";
Chr5	Cufflinks	exon	26799766	26799901	.	+	.	gene_id "XLOC_029817"; transcript_id "TCONS_00070485"; exon_number "1"; gene_name "AT5G67170"; oId "CUFF.7138.2"; nearest_ref "AT5G67170.1"; class_code "j"; tss_id "TSS36992";
Chr5	Cufflinks	exon	26800034	26800131	.	+	.	gene_id "XLOC_029817"; transcript_id "TCONS_00070485"; exon_number "2"; gene_name "AT5G67170"; oId "CUFF.7138.2"; nearest_ref "AT5G67170.1"; class_code "j"; tss_id "TSS36992";
Chr5	Cufflinks	exon	26800221	26800296	.	+	.	gene_id "XLOC_029817"; transcript_id "TCONS_00070485"; exon_number "3"; gene_name "AT5G67170"; oId "CUFF.7138.2"; nearest_ref "AT5G67170.1"; class_code "j"; tss_id "TSS36992";
Chr5	Cufflinks	exon	26800376	26800525	.	+	.	gene_id "XLOC_029817"; transcript_id "TCONS_00070485"; exon_number "4"; gene_name "AT5G67170"; oId "CUFF.7138.2"; nearest_ref "AT5G67170.1"; class_code "j"; tss_id "TSS36992";
Chr5	Cufflinks	exon	26800609	26800670	.	+	.	gene_id "XLOC_029817"; transcript_id "TCONS_00070485"; exon_number "5"; gene_name "AT5G67170"; oId "CUFF.7138.2"; nearest_ref "AT5G67170.1"; class_code "j"; tss_id "TSS36992";
Chr5	Cufflinks	exon	26800746	26801069	.	+	.	gene_id "XLOC_029817"; transcript_id "TCONS_00070485"; exon_number "6"; gene_name "AT5G67170"; oId "CUFF.7138.2"; nearest_ref "AT5G67170.1"; class_code "j"; tss_id "TSS36992";
Chr5	Cufflinks	exon	26801137	26801388	.	+	.	gene_id "XLOC_029817"; transcript_id "TCONS_00070485"; exon_number "7"; gene_name "AT5G67170"; oId "CUFF.7138.2"; nearest_ref "AT5G67170.1"; class_code "j"; tss_id "TSS36992";
Chr5	Cufflinks	exon	26801483	26801581	.	+	.	gene_id "XLOC_029817"; transcript_id "TCONS_00070485"; exon_number "8"; gene_name "AT5G67170"; oId "CUFF.7138.2"; nearest_ref "AT5G67170.1"; class_code "j"; tss_id "TSS36992";
Chr5	Cufflinks	exon	26801661	26802072	.	+	.	gene_id "XLOC_029817"; transcript_id "TCONS_00070485"; exon_number "9"; gene_name "AT5G67170"; oId "CUFF.7138.2"; nearest_ref "AT5G67170.1"; class_code "j"; tss_id "TSS36992";
Chr5	Cufflinks	exon	26799766	26800131	.	+	.	gene_id "XLOC_029817"; transcript_id "TCONS_00070484"; exon_number "1"; gene_name "AT5G67170"; oId "CUFF.7138.1"; nearest_ref "AT5G67170.1"; class_code "j"; tss_id "TSS36992";
Chr5	Cufflinks	exon	26800221	26800296	.	+	.	gene_id "XLOC_029817"; transcript_id "TCONS_00070484"; exon_number "2"; gene_name "AT5G67170"; oId "CUFF.7138.1"; nearest_ref "AT5G67170.1"; class_code "j"; tss_id "TSS36992";
Chr5	Cufflinks	exon	26800376	26800670	.	+	.	gene_id "XLOC_029817"; transcript_id "TCONS_00070484"; exon_number "3"; gene_name "AT5G67170"; oId "CUFF.7138.1"; nearest_ref "AT5G67170.1"; class_code "j"; tss_id "TSS36992";
Chr5	Cufflinks	exon	26800746	26800831	.	+	.	gene_id "XLOC_029817"; transcript_id "TCONS_00070484"; exon_number "4"; gene_name "AT5G67170"; oId "CUFF.7138.1"; nearest_ref "AT5G67170.1"; class_code "j"; tss_id "TSS36992";
Chr5	Cufflinks	exon	26800920	26801069	.	+	.	gene_id "XLOC_029817"; transcript_id "TCONS_00070484"; exon_number "5"; gene_name "AT5G67170"; oId "CUFF.7138.1"; nearest_ref "AT5G67170.1"; class_code "j"; tss_id "TSS36992";
Chr5	Cufflinks	exon	26801137	26801388	.	+	.	gene_id "XLOC_029817"; transcript_id "TCONS_00070484"; exon_number "6"; gene_name "AT5G67170"; oId "CUFF.7138.1"; nearest_ref "AT5G67170.1"; class_code "j"; tss_id "TSS36992";
Chr5	Cufflinks	exon	26801484	26801581	.	+	.	gene_id "XLOC_029817"; transcript_id "TCONS_00070484"; exon_number "7"; gene_name "AT5G67170"; oId "CUFF.7138.1"; nearest_ref "AT5G67170.1"; class_code "j"; tss_id "TSS36992";
Chr5	Cufflinks	exon	26801661	26801783	.	+	.	gene_id "XLOC_029817"; transcript_id "TCONS_00070484"; exon_number "8"; gene_name "AT5G67170"; oId "CUFF.7138.1"; nearest_ref "AT5G67170.1"; class_code "j"; tss_id "TSS36992";
Chr5	Cufflinks	exon	26801886	26802072	.	+	.	gene_id "XLOC_029817"; transcript_id "TCONS_00070484"; exon_number "9"; gene_name "AT5G67170"; oId "CUFF.7138.1"; nearest_ref "AT5G67170.1"; class_code "j"; tss_id "TSS36992";
Chr5	Cufflinks	exon	26799766	26799901	.	+	.	gene_id "XLOC_029817"; transcript_id "TCONS_00068877"; exon_number "1"; gene_name "AT5G67170"; oId "CUFF.7755.4"; nearest_ref "AT5G67170.1"; class_code "j"; tss_id "TSS36992";
Chr5	Cufflinks	exon	26800034	26800131	.	+	.	gene_id "XLOC_029817"; transcript_id "TCONS_00068877"; exon_number "2"; gene_name "AT5G67170"; oId "CUFF.7755.4"; nearest_ref "AT5G67170.1"; class_code "j"; tss_id "TSS36992";
Chr5	Cufflinks	exon	26800221	26800296	.	+	.	gene_id "XLOC_029817"; transcript_id "TCONS_00068877"; exon_number "3"; gene_name "AT5G67170"; oId "CUFF.7755.4"; nearest_ref "AT5G67170.1"; class_code "j"; tss_id "TSS36992";
Chr5	Cufflinks	exon	26800376	26800525	.	+	.	gene_id "XLOC_029817"; transcript_id "TCONS_00068877"; exon_number "4"; gene_name "AT5G67170"; oId "CUFF.7755.4"; nearest_ref "AT5G67170.1"; class_code "j"; tss_id "TSS36992";
Chr5	Cufflinks	exon	26800609	26800670	.	+	.	gene_id "XLOC_029817"; transcript_id "TCONS_00068877"; exon_number "5"; gene_name "AT5G67170"; oId "CUFF.7755.4"; nearest_ref "AT5G67170.1"; class_code "j"; tss_id "TSS36992";
Chr5	Cufflinks	exon	26800746	26800831	.	+	.	gene_id "XLOC_029817"; transcript_id "TCONS_00068877"; exon_number "6"; gene_name "AT5G67170"; oId "CUFF.7755.4"; nearest_ref "AT5G67170.1"; class_code "j"; tss_id "TSS36992";
Chr5	Cufflinks	exon	26800920	26801069	.	+	.	gene_id "XLOC_029817"; transcript_id "TCONS_00068877"; exon_number "7"; gene_name "AT5G67170"; oId "CUFF.7755.4"; nearest_ref "AT5G67170.1"; class_code "j"; tss_id "TSS36992";
Chr5	Cufflinks	exon	26801137	26801388	.	+	.	gene_id "XLOC_029817"; transcript_id "TCONS_00068877"; exon_number "8"; gene_name "AT5G67170"; oId "CUFF.7755.4"; nearest_ref "AT5G67170.1"; class_code "j"; tss_id "TSS36992";
Chr5	Cufflinks	exon	26801484	26801581	.	+	.	gene_id "XLOC_029817"; transcript_id "TCONS_00068877"; exon_number "9"; gene_name "AT5G67170"; oId "CUFF.7755.4"; nearest_ref "AT5G67170.1"; class_code "j"; tss_id "TSS36992";
Chr5	Cufflinks	exon	26801661	26801783	.	+	.	gene_id "XLOC_029817"; transcript_id "TCONS_00068877"; exon_number "10"; gene_name "AT5G67170"; oId "CUFF.7755.4"; nearest_ref "AT5G67170.1"; class_code "j"; tss_id "TSS36992";
Chr5	Cufflinks	exon	26801886	26802089	.	+	.	gene_id "XLOC_029817"; transcript_id "TCONS_00068877"; exon_number "11"; gene_name "AT5G67170"; oId "CUFF.7755.4"; nearest_ref "AT5G67170.1"; class_code "j"; tss_id "TSS36992";
Chr5	Cufflinks	exon	26799766	26799901	.	+	.	gene_id "XLOC_029817"; transcript_id "TCONS_00068876"; exon_number "1"; gene_name "AT5G67170"; oId "CUFF.7755.3"; nearest_ref "AT5G67170.1"; class_code "j"; tss_id "TSS36992";
Chr5	Cufflinks	exon	26800034	26800131	.	+	.	gene_id "XLOC_029817"; transcript_id "TCONS_00068876"; exon_number "2"; gene_name "AT5G67170"; oId "CUFF.7755.3"; nearest_ref "AT5G67170.1"; class_code "j"; tss_id "TSS36992";
Chr5	Cufflinks	exon	26800221	26800296	.	+	.	gene_id "XLOC_029817"; transcript_id "TCONS_00068876"; exon_number "3"; gene_name "AT5G67170"; oId "CUFF.7755.3"; nearest_ref "AT5G67170.1"; class_code "j"; tss_id "TSS36992";
Chr5	Cufflinks	exon	26800376	26800525	.	+	.	gene_id "XLOC_029817"; transcript_id "TCONS_00068876"; exon_number "4"; gene_name "AT5G67170"; oId "CUFF.7755.3"; nearest_ref "AT5G67170.1"; class_code "j"; tss_id "TSS36992";
Chr5	Cufflinks	exon	26800609	26800670	.	+	.	gene_id "XLOC_029817"; transcript_id "TCONS_00068876"; exon_number "5"; gene_name "AT5G67170"; oId "CUFF.7755.3"; nearest_ref "AT5G67170.1"; class_code "j"; tss_id "TSS36992";
Chr5	Cufflinks	exon	26800746	26800830	.	+	.	gene_id "XLOC_029817"; transcript_id "TCONS_00068876"; exon_number "6"; gene_name "AT5G67170"; oId "CUFF.7755.3"; nearest_ref "AT5G67170.1"; class_code "j"; tss_id "TSS36992";
Chr5	Cufflinks	exon	26800920	26801388	.	+	.	gene_id "XLOC_029817"; transcript_id "TCONS_00068876"; exon_number "7"; gene_name "AT5G67170"; oId "CUFF.7755.3"; nearest_ref "AT5G67170.1"; class_code "j"; tss_id "TSS36992";
Chr5	Cufflinks	exon	26801484	26801581	.	+	.	gene_id "XLOC_029817"; transcript_id "TCONS_00068876"; exon_number "8"; gene_name "AT5G67170"; oId "CUFF.7755.3"; nearest_ref "AT5G67170.1"; class_code "j"; tss_id "TSS36992";
Chr5	Cufflinks	exon	26801661	26801783	.	+	.	gene_id "XLOC_029817"; transcript_id "TCONS_00068876"; exon_number "9"; gene_name "AT5G67170"; oId "CUFF.7755.3"; nearest_ref "AT5G67170.1"; class_code "j"; tss_id "TSS36992";
Chr5	Cufflinks	exon	26801886	26802089	.	+	.	gene_id "XLOC_029817"; transcript_id "TCONS_00068876"; exon_number "10"; gene_name "AT5G67170"; oId "CUFF.7755.3"; nearest_ref "AT5G67170.1"; class_code "j"; tss_id "TSS36992";
Chr5	Cufflinks	exon	26799766	26799901	.	+	.	gene_id "XLOC_029817"; transcript_id "TCONS_00068875"; exon_number "1"; gene_name "AT5G67170"; oId "CUFF.7755.2"; nearest_ref "AT5G67170.1"; class_code "j"; tss_id "TSS36992";
Chr5	Cufflinks	exon	26800031	26800131	.	+	.	gene_id "XLOC_029817"; transcript_id "TCONS_00068875"; exon_number "2"; gene_name "AT5G67170"; oId "CUFF.7755.2"; nearest_ref "AT5G67170.1"; class_code "j"; tss_id "TSS36992";
Chr5	Cufflinks	exon	26800221	26800525	.	+	.	gene_id "XLOC_029817"; transcript_id "TCONS_00068875"; exon_number "3"; gene_name "AT5G67170"; oId "CUFF.7755.2"; nearest_ref "AT5G67170.1"; class_code "j"; tss_id "TSS36992";
Chr5	Cufflinks	exon	26800609	26800670	.	+	.	gene_id "XLOC_029817"; transcript_id "TCONS_00068875"; exon_number "4"; gene_name "AT5G67170"; oId "CUFF.7755.2"; nearest_ref "AT5G67170.1"; class_code "j"; tss_id "TSS36992";
Chr5	Cufflinks	exon	26800746	26801069	.	+	.	gene_id "XLOC_029817"; transcript_id "TCONS_00068875"; exon_number "5"; gene_name "AT5G67170"; oId "CUFF.7755.2"; nearest_ref "AT5G67170.1"; class_code "j"; tss_id "TSS36992";
Chr5	Cufflinks	exon	26801137	26801388	.	+	.	gene_id "XLOC_029817"; transcript_id "TCONS_00068875"; exon_number "6"; gene_name "AT5G67170"; oId "CUFF.7755.2"; nearest_ref "AT5G67170.1"; class_code "j"; tss_id "TSS36992";
Chr5	Cufflinks	exon	26801487	26801581	.	+	.	gene_id "XLOC_029817"; transcript_id "TCONS_00068875"; exon_number "7"; gene_name "AT5G67170"; oId "CUFF.7755.2"; nearest_ref "AT5G67170.1"; class_code "j"; tss_id "TSS36992";
Chr5	Cufflinks	exon	26801661	26801785	.	+	.	gene_id "XLOC_029817"; transcript_id "TCONS_00068875"; exon_number "8"; gene_name "AT5G67170"; oId "CUFF.7755.2"; nearest_ref "AT5G67170.1"; class_code "j"; tss_id "TSS36992";
Chr5	Cufflinks	exon	26801888	26802089	.	+	.	gene_id "XLOC_029817"; transcript_id "TCONS_00068875"; exon_number "9"; gene_name "AT5G67170"; oId "CUFF.7755.2"; nearest_ref "AT5G67170.1"; class_code "j"; tss_id "TSS36992";
Chr5	Cufflinks	exon	26799771	26799901	.	+	.	gene_id "XLOC_029817"; transcript_id "TCONS_00060516"; exon_number "1"; gene_name "AT5G67170"; oId "AT5G67170.2"; nearest_ref "AT5G67170.2"; class_code "="; tss_id "TSS36992"; p_id "P28829";
Chr5	Cufflinks	exon	26800034	26800131	.	+	.	gene_id "XLOC_029817"; transcript_id "TCONS_00060516"; exon_number "2"; gene_name "AT5G67170"; oId "AT5G67170.2"; nearest_ref "AT5G67170.2"; class_code "="; tss_id "TSS36992"; p_id "P28829";
Chr5	Cufflinks	exon	26800221	26800296	.	+	.	gene_id "XLOC_029817"; transcript_id "TCONS_00060516"; exon_number "3"; gene_name "AT5G67170"; oId "AT5G67170.2"; nearest_ref "AT5G67170.2"; class_code "="; tss_id "TSS36992"; p_id "P28829";
Chr5	Cufflinks	exon	26800376	26800525	.	+	.	gene_id "XLOC_029817"; transcript_id "TCONS_00060516"; exon_number "4"; gene_name "AT5G67170"; oId "AT5G67170.2"; nearest_ref "AT5G67170.2"; class_code "="; tss_id "TSS36992"; p_id "P28829";
Chr5	Cufflinks	exon	26800609	26800670	.	+	.	gene_id "XLOC_029817"; transcript_id "TCONS_00060516"; exon_number "5"; gene_name "AT5G67170"; oId "AT5G67170.2"; nearest_ref "AT5G67170.2"; class_code "="; tss_id "TSS36992"; p_id "P28829";
Chr5	Cufflinks	exon	26800746	26800830	.	+	.	gene_id "XLOC_029817"; transcript_id "TCONS_00060516"; exon_number "6"; gene_name "AT5G67170"; oId "AT5G67170.2"; nearest_ref "AT5G67170.2"; class_code "="; tss_id "TSS36992"; p_id "P28829";
Chr5	Cufflinks	exon	26800920	26801069	.	+	.	gene_id "XLOC_029817"; transcript_id "TCONS_00060516"; exon_number "7"; gene_name "AT5G67170"; oId "AT5G67170.2"; nearest_ref "AT5G67170.2"; class_code "="; tss_id "TSS36992"; p_id "P28829";
Chr5	Cufflinks	exon	26801137	26801388	.	+	.	gene_id "XLOC_029817"; transcript_id "TCONS_00060516"; exon_number "8"; gene_name "AT5G67170"; oId "AT5G67170.2"; nearest_ref "AT5G67170.2"; class_code "="; tss_id "TSS36992"; p_id "P28829";
Chr5	Cufflinks	exon	26801484	26801581	.	+	.	gene_id "XLOC_029817"; transcript_id "TCONS_00060516"; exon_number "9"; gene_name "AT5G67170"; oId "AT5G67170.2"; nearest_ref "AT5G67170.2"; class_code "="; tss_id "TSS36992"; p_id "P28829";
Chr5	Cufflinks	exon	26801661	26801783	.	+	.	gene_id "XLOC_029817"; transcript_id "TCONS_00060516"; exon_number "10"; gene_name "AT5G67170"; oId "AT5G67170.2"; nearest_ref "AT5G67170.2"; class_code "="; tss_id "TSS36992"; p_id "P28829";
Chr5	Cufflinks	exon	26801886	26802067	.	+	.	gene_id "XLOC_029817"; transcript_id "TCONS_00060516"; exon_number "11"; gene_name "AT5G67170"; oId "AT5G67170.2"; nearest_ref "AT5G67170.2"; class_code "="; tss_id "TSS36992"; p_id "P28829";
Chr5	Cufflinks	exon	26818949	26820157	.	+	.	gene_id "XLOC_029818"; transcript_id "TCONS_00060517"; exon_number "1"; gene_name "IRX15-L"; oId "AT5G67210.1"; nearest_ref "AT5G67210.1"; class_code "="; tss_id "TSS36993"; p_id "P28831";
Chr5	Cufflinks	exon	26822478	26823218	.	+	.	gene_id "XLOC_029819"; transcript_id "TCONS_00060518"; exon_number "1"; gene_name "IRX14-L"; oId "AT5G67230.1"; nearest_ref "AT5G67230.1"; class_code "="; tss_id "TSS36994"; p_id "P28832";
Chr5	Cufflinks	exon	26823316	26823882	.	+	.	gene_id "XLOC_029819"; transcript_id "TCONS_00060518"; exon_number "2"; gene_name "IRX14-L"; oId "AT5G67230.1"; nearest_ref "AT5G67230.1"; class_code "="; tss_id "TSS36994"; p_id "P28832";
Chr5	Cufflinks	exon	26823983	26824328	.	+	.	gene_id "XLOC_029819"; transcript_id "TCONS_00060518"; exon_number "3"; gene_name "IRX14-L"; oId "AT5G67230.1"; nearest_ref "AT5G67230.1"; class_code "="; tss_id "TSS36994"; p_id "P28832";
Chr5	Cufflinks	exon	26829365	26830212	.	+	.	gene_id "XLOC_029820"; transcript_id "TCONS_00068878"; exon_number "1"; gene_name "AT5G67245"; oId "CUFF.7760.1"; nearest_ref "AT5G67245.1"; class_code "x"; tss_id "TSS36995";
Chr5	Cufflinks	exon	26836148	26836813	.	+	.	gene_id "XLOC_029821"; transcript_id "TCONS_00060520"; exon_number "1"; gene_name "CYCD3%3B2"; oId "AT5G67260.1"; nearest_ref "AT5G67260.1"; class_code "="; tss_id "TSS36996"; p_id "P28833";
Chr5	Cufflinks	exon	26836904	26837105	.	+	.	gene_id "XLOC_029821"; transcript_id "TCONS_00060520"; exon_number "2"; gene_name "CYCD3%3B2"; oId "AT5G67260.1"; nearest_ref "AT5G67260.1"; class_code "="; tss_id "TSS36996"; p_id "P28833";
Chr5	Cufflinks	exon	26837184	26837314	.	+	.	gene_id "XLOC_029821"; transcript_id "TCONS_00060520"; exon_number "3"; gene_name "CYCD3%3B2"; oId "AT5G67260.1"; nearest_ref "AT5G67260.1"; class_code "="; tss_id "TSS36996"; p_id "P28833";
Chr5	Cufflinks	exon	26837396	26837811	.	+	.	gene_id "XLOC_029821"; transcript_id "TCONS_00060520"; exon_number "4"; gene_name "CYCD3%3B2"; oId "AT5G67260.1"; nearest_ref "AT5G67260.1"; class_code "="; tss_id "TSS36996"; p_id "P28833";
Chr5	Cufflinks	exon	26854022	26854706	.	+	.	gene_id "XLOC_029822"; transcript_id "TCONS_00060521"; exon_number "1"; gene_name "ATMYBR1"; oId "CUFF.10177.1"; nearest_ref "AT5G67300.1"; class_code "o"; tss_id "TSS36997";
Chr5	Cufflinks	exon	26854774	26855170	.	+	.	gene_id "XLOC_029822"; transcript_id "TCONS_00060521"; exon_number "2"; gene_name "ATMYBR1"; oId "CUFF.10177.1"; nearest_ref "AT5G67300.1"; class_code "o"; tss_id "TSS36997";
Chr5	Cufflinks	exon	26854022	26854117	.	+	.	gene_id "XLOC_029822"; transcript_id "TCONS_00068879"; exon_number "1"; gene_name "ATMYBR1"; oId "CUFF.7763.2"; nearest_ref "AT5G67300.1"; class_code "o"; tss_id "TSS36997";
Chr5	Cufflinks	exon	26854464	26855217	.	+	.	gene_id "XLOC_029822"; transcript_id "TCONS_00068879"; exon_number "2"; gene_name "ATMYBR1"; oId "CUFF.7763.2"; nearest_ref "AT5G67300.1"; class_code "o"; tss_id "TSS36997";
Chr5	Cufflinks	exon	26854022	26856006	.	+	.	gene_id "XLOC_029822"; transcript_id "TCONS_00060522"; exon_number "1"; gene_name "ATMYBR1"; oId "AT5G67300.1"; nearest_ref "AT5G67300.1"; class_code "="; tss_id "TSS36997"; p_id "P28834";
Chr5	Cufflinks	exon	26857154	26857328	.	+	.	gene_id "XLOC_029823"; transcript_id "TCONS_00070486"; exon_number "1"; gene_name "HOS15"; oId "CUFF.7147.2"; nearest_ref "AT5G67320.1"; class_code "j"; tss_id "TSS36998";
Chr5	Cufflinks	exon	26857754	26857899	.	+	.	gene_id "XLOC_029823"; transcript_id "TCONS_00070486"; exon_number "2"; gene_name "HOS15"; oId "CUFF.7147.2"; nearest_ref "AT5G67320.1"; class_code "j"; tss_id "TSS36998";
Chr5	Cufflinks	exon	26857987	26858485	.	+	.	gene_id "XLOC_029823"; transcript_id "TCONS_00070486"; exon_number "3"; gene_name "HOS15"; oId "CUFF.7147.2"; nearest_ref "AT5G67320.1"; class_code "j"; tss_id "TSS36998";
Chr5	Cufflinks	exon	26858565	26858659	.	+	.	gene_id "XLOC_029823"; transcript_id "TCONS_00070486"; exon_number "4"; gene_name "HOS15"; oId "CUFF.7147.2"; nearest_ref "AT5G67320.1"; class_code "j"; tss_id "TSS36998";
Chr5	Cufflinks	exon	26858766	26859047	.	+	.	gene_id "XLOC_029823"; transcript_id "TCONS_00070486"; exon_number "5"; gene_name "HOS15"; oId "CUFF.7147.2"; nearest_ref "AT5G67320.1"; class_code "j"; tss_id "TSS36998";
Chr5	Cufflinks	exon	26859202	26859265	.	+	.	gene_id "XLOC_029823"; transcript_id "TCONS_00070486"; exon_number "6"; gene_name "HOS15"; oId "CUFF.7147.2"; nearest_ref "AT5G67320.1"; class_code "j"; tss_id "TSS36998";
Chr5	Cufflinks	exon	26859639	26859797	.	+	.	gene_id "XLOC_029823"; transcript_id "TCONS_00070486"; exon_number "7"; gene_name "HOS15"; oId "CUFF.7147.2"; nearest_ref "AT5G67320.1"; class_code "j"; tss_id "TSS36998";
Chr5	Cufflinks	exon	26859885	26860006	.	+	.	gene_id "XLOC_029823"; transcript_id "TCONS_00070486"; exon_number "8"; gene_name "HOS15"; oId "CUFF.7147.2"; nearest_ref "AT5G67320.1"; class_code "j"; tss_id "TSS36998";
Chr5	Cufflinks	exon	26860119	26860499	.	+	.	gene_id "XLOC_029823"; transcript_id "TCONS_00070486"; exon_number "9"; gene_name "HOS15"; oId "CUFF.7147.2"; nearest_ref "AT5G67320.1"; class_code "j"; tss_id "TSS36998";
Chr5	Cufflinks	exon	26860600	26860674	.	+	.	gene_id "XLOC_029823"; transcript_id "TCONS_00070486"; exon_number "10"; gene_name "HOS15"; oId "CUFF.7147.2"; nearest_ref "AT5G67320.1"; class_code "j"; tss_id "TSS36998";
Chr5	Cufflinks	exon	26860755	26861119	.	+	.	gene_id "XLOC_029823"; transcript_id "TCONS_00070486"; exon_number "11"; gene_name "HOS15"; oId "CUFF.7147.2"; nearest_ref "AT5G67320.1"; class_code "j"; tss_id "TSS36998";
Chr5	Cufflinks	exon	26857154	26857328	.	+	.	gene_id "XLOC_029823"; transcript_id "TCONS_00060523"; exon_number "1"; gene_name "HOS15"; oId "AT5G67320.1"; nearest_ref "AT5G67320.1"; class_code "="; tss_id "TSS36998"; p_id "P28835";
Chr5	Cufflinks	exon	26857754	26857899	.	+	.	gene_id "XLOC_029823"; transcript_id "TCONS_00060523"; exon_number "2"; gene_name "HOS15"; oId "AT5G67320.1"; nearest_ref "AT5G67320.1"; class_code "="; tss_id "TSS36998"; p_id "P28835";
Chr5	Cufflinks	exon	26857987	26858485	.	+	.	gene_id "XLOC_029823"; transcript_id "TCONS_00060523"; exon_number "3"; gene_name "HOS15"; oId "AT5G67320.1"; nearest_ref "AT5G67320.1"; class_code "="; tss_id "TSS36998"; p_id "P28835";
Chr5	Cufflinks	exon	26858565	26858659	.	+	.	gene_id "XLOC_029823"; transcript_id "TCONS_00060523"; exon_number "4"; gene_name "HOS15"; oId "AT5G67320.1"; nearest_ref "AT5G67320.1"; class_code "="; tss_id "TSS36998"; p_id "P28835";
Chr5	Cufflinks	exon	26858766	26858812	.	+	.	gene_id "XLOC_029823"; transcript_id "TCONS_00060523"; exon_number "5"; gene_name "HOS15"; oId "AT5G67320.1"; nearest_ref "AT5G67320.1"; class_code "="; tss_id "TSS36998"; p_id "P28835";
Chr5	Cufflinks	exon	26858897	26859047	.	+	.	gene_id "XLOC_029823"; transcript_id "TCONS_00060523"; exon_number "6"; gene_name "HOS15"; oId "AT5G67320.1"; nearest_ref "AT5G67320.1"; class_code "="; tss_id "TSS36998"; p_id "P28835";
Chr5	Cufflinks	exon	26859202	26859265	.	+	.	gene_id "XLOC_029823"; transcript_id "TCONS_00060523"; exon_number "7"; gene_name "HOS15"; oId "AT5G67320.1"; nearest_ref "AT5G67320.1"; class_code "="; tss_id "TSS36998"; p_id "P28835";
Chr5	Cufflinks	exon	26859639	26859797	.	+	.	gene_id "XLOC_029823"; transcript_id "TCONS_00060523"; exon_number "8"; gene_name "HOS15"; oId "AT5G67320.1"; nearest_ref "AT5G67320.1"; class_code "="; tss_id "TSS36998"; p_id "P28835";
Chr5	Cufflinks	exon	26859885	26860006	.	+	.	gene_id "XLOC_029823"; transcript_id "TCONS_00060523"; exon_number "9"; gene_name "HOS15"; oId "AT5G67320.1"; nearest_ref "AT5G67320.1"; class_code "="; tss_id "TSS36998"; p_id "P28835";
Chr5	Cufflinks	exon	26860119	26860193	.	+	.	gene_id "XLOC_029823"; transcript_id "TCONS_00060523"; exon_number "10"; gene_name "HOS15"; oId "AT5G67320.1"; nearest_ref "AT5G67320.1"; class_code "="; tss_id "TSS36998"; p_id "P28835";
Chr5	Cufflinks	exon	26860277	26860330	.	+	.	gene_id "XLOC_029823"; transcript_id "TCONS_00060523"; exon_number "11"; gene_name "HOS15"; oId "AT5G67320.1"; nearest_ref "AT5G67320.1"; class_code "="; tss_id "TSS36998"; p_id "P28835";
Chr5	Cufflinks	exon	26860426	26860499	.	+	.	gene_id "XLOC_029823"; transcript_id "TCONS_00060523"; exon_number "12"; gene_name "HOS15"; oId "AT5G67320.1"; nearest_ref "AT5G67320.1"; class_code "="; tss_id "TSS36998"; p_id "P28835";
Chr5	Cufflinks	exon	26860600	26860674	.	+	.	gene_id "XLOC_029823"; transcript_id "TCONS_00060523"; exon_number "13"; gene_name "HOS15"; oId "AT5G67320.1"; nearest_ref "AT5G67320.1"; class_code "="; tss_id "TSS36998"; p_id "P28835";
Chr5	Cufflinks	exon	26860755	26861119	.	+	.	gene_id "XLOC_029823"; transcript_id "TCONS_00060523"; exon_number "14"; gene_name "HOS15"; oId "AT5G67320.1"; nearest_ref "AT5G67320.1"; class_code "="; tss_id "TSS36998"; p_id "P28835";
Chr5	Cufflinks	exon	26858829	26859047	.	+	.	gene_id "XLOC_029823"; transcript_id "TCONS_00068880"; exon_number "1"; gene_name "HOS15"; oId "CUFF.7764.2"; nearest_ref "AT5G67320.1"; class_code "j"; tss_id "TSS36999";
Chr5	Cufflinks	exon	26859202	26859265	.	+	.	gene_id "XLOC_029823"; transcript_id "TCONS_00068880"; exon_number "2"; gene_name "HOS15"; oId "CUFF.7764.2"; nearest_ref "AT5G67320.1"; class_code "j"; tss_id "TSS36999";
Chr5	Cufflinks	exon	26859639	26859797	.	+	.	gene_id "XLOC_029823"; transcript_id "TCONS_00068880"; exon_number "3"; gene_name "HOS15"; oId "CUFF.7764.2"; nearest_ref "AT5G67320.1"; class_code "j"; tss_id "TSS36999";
Chr5	Cufflinks	exon	26859885	26860007	.	+	.	gene_id "XLOC_029823"; transcript_id "TCONS_00068880"; exon_number "4"; gene_name "HOS15"; oId "CUFF.7764.2"; nearest_ref "AT5G67320.1"; class_code "j"; tss_id "TSS36999";
Chr5	Cufflinks	exon	26860119	26860193	.	+	.	gene_id "XLOC_029823"; transcript_id "TCONS_00068880"; exon_number "5"; gene_name "HOS15"; oId "CUFF.7764.2"; nearest_ref "AT5G67320.1"; class_code "j"; tss_id "TSS36999";
Chr5	Cufflinks	exon	26860277	26860330	.	+	.	gene_id "XLOC_029823"; transcript_id "TCONS_00068880"; exon_number "6"; gene_name "HOS15"; oId "CUFF.7764.2"; nearest_ref "AT5G67320.1"; class_code "j"; tss_id "TSS36999";
Chr5	Cufflinks	exon	26860426	26860499	.	+	.	gene_id "XLOC_029823"; transcript_id "TCONS_00068880"; exon_number "7"; gene_name "HOS15"; oId "CUFF.7764.2"; nearest_ref "AT5G67320.1"; class_code "j"; tss_id "TSS36999";
Chr5	Cufflinks	exon	26860600	26860674	.	+	.	gene_id "XLOC_029823"; transcript_id "TCONS_00068880"; exon_number "8"; gene_name "HOS15"; oId "CUFF.7764.2"; nearest_ref "AT5G67320.1"; class_code "j"; tss_id "TSS36999";
Chr5	Cufflinks	exon	26860755	26861125	.	+	.	gene_id "XLOC_029823"; transcript_id "TCONS_00068880"; exon_number "9"; gene_name "HOS15"; oId "CUFF.7764.2"; nearest_ref "AT5G67320.1"; class_code "j"; tss_id "TSS36999";
Chr5	Cufflinks	exon	26861713	26862345	.	+	.	gene_id "XLOC_029824"; transcript_id "TCONS_00070487"; exon_number "1"; gene_name "ATNRAMP4"; oId "CUFF.7148.1"; nearest_ref "AT5G67330.1"; class_code "j"; tss_id "TSS37000";
Chr5	Cufflinks	exon	26862483	26862619	.	+	.	gene_id "XLOC_029824"; transcript_id "TCONS_00070487"; exon_number "2"; gene_name "ATNRAMP4"; oId "CUFF.7148.1"; nearest_ref "AT5G67330.1"; class_code "j"; tss_id "TSS37000";
Chr5	Cufflinks	exon	26862703	26862856	.	+	.	gene_id "XLOC_029824"; transcript_id "TCONS_00070487"; exon_number "3"; gene_name "ATNRAMP4"; oId "CUFF.7148.1"; nearest_ref "AT5G67330.1"; class_code "j"; tss_id "TSS37000";
Chr5	Cufflinks	exon	26966664	26966672	.	+	.	gene_id "XLOC_029824"; transcript_id "TCONS_00070487"; exon_number "4"; gene_name "ATNRAMP4"; oId "CUFF.7148.1"; nearest_ref "AT5G67330.1"; class_code "j"; tss_id "TSS37000";
Chr5	Cufflinks	exon	26861727	26862345	.	+	.	gene_id "XLOC_029824"; transcript_id "TCONS_00060524"; exon_number "1"; gene_name "ATNRAMP4"; oId "AT5G67330.1"; nearest_ref "AT5G67330.1"; class_code "="; tss_id "TSS37000"; p_id "P28836";
Chr5	Cufflinks	exon	26862483	26862619	.	+	.	gene_id "XLOC_029824"; transcript_id "TCONS_00060524"; exon_number "2"; gene_name "ATNRAMP4"; oId "AT5G67330.1"; nearest_ref "AT5G67330.1"; class_code "="; tss_id "TSS37000"; p_id "P28836";
Chr5	Cufflinks	exon	26862703	26863897	.	+	.	gene_id "XLOC_029824"; transcript_id "TCONS_00060524"; exon_number "3"; gene_name "ATNRAMP4"; oId "AT5G67330.1"; nearest_ref "AT5G67330.1"; class_code "="; tss_id "TSS37000"; p_id "P28836";
Chr5	Cufflinks	exon	26864529	26865001	.	+	.	gene_id "XLOC_029825"; transcript_id "TCONS_00068881"; exon_number "1"; gene_name "PUB2"; oId "CUFF.7765.1"; nearest_ref "AT5G67340.1"; class_code "j"; tss_id "TSS37001";
Chr5	Cufflinks	exon	26865098	26865379	.	+	.	gene_id "XLOC_029825"; transcript_id "TCONS_00068881"; exon_number "2"; gene_name "PUB2"; oId "CUFF.7765.1"; nearest_ref "AT5G67340.1"; class_code "j"; tss_id "TSS37001";
Chr5	Cufflinks	exon	26865452	26865568	.	+	.	gene_id "XLOC_029825"; transcript_id "TCONS_00068881"; exon_number "3"; gene_name "PUB2"; oId "CUFF.7765.1"; nearest_ref "AT5G67340.1"; class_code "j"; tss_id "TSS37001";
Chr5	Cufflinks	exon	26865648	26867537	.	+	.	gene_id "XLOC_029825"; transcript_id "TCONS_00068881"; exon_number "4"; gene_name "PUB2"; oId "CUFF.7765.1"; nearest_ref "AT5G67340.1"; class_code "j"; tss_id "TSS37001";
Chr5	Cufflinks	exon	26864556	26864625	.	+	.	gene_id "XLOC_029825"; transcript_id "TCONS_00068882"; exon_number "1"; gene_name "PUB2"; oId "CUFF.7765.3"; nearest_ref "AT5G67340.1"; class_code "j"; tss_id "TSS37001";
Chr5	Cufflinks	exon	26864930	26865379	.	+	.	gene_id "XLOC_029825"; transcript_id "TCONS_00068882"; exon_number "2"; gene_name "PUB2"; oId "CUFF.7765.3"; nearest_ref "AT5G67340.1"; class_code "j"; tss_id "TSS37001";
Chr5	Cufflinks	exon	26865452	26865568	.	+	.	gene_id "XLOC_029825"; transcript_id "TCONS_00068882"; exon_number "3"; gene_name "PUB2"; oId "CUFF.7765.3"; nearest_ref "AT5G67340.1"; class_code "j"; tss_id "TSS37001";
Chr5	Cufflinks	exon	26865648	26867537	.	+	.	gene_id "XLOC_029825"; transcript_id "TCONS_00068882"; exon_number "4"; gene_name "PUB2"; oId "CUFF.7765.3"; nearest_ref "AT5G67340.1"; class_code "j"; tss_id "TSS37001";
Chr5	Cufflinks	exon	26864556	26864625	.	+	.	gene_id "XLOC_029825"; transcript_id "TCONS_00060525"; exon_number "1"; gene_name "PUB2"; oId "AT5G67340.1"; nearest_ref "AT5G67340.1"; class_code "="; tss_id "TSS37001"; p_id "P28837";
Chr5	Cufflinks	exon	26864930	26865001	.	+	.	gene_id "XLOC_029825"; transcript_id "TCONS_00060525"; exon_number "2"; gene_name "PUB2"; oId "AT5G67340.1"; nearest_ref "AT5G67340.1"; class_code "="; tss_id "TSS37001"; p_id "P28837";
Chr5	Cufflinks	exon	26865098	26865379	.	+	.	gene_id "XLOC_029825"; transcript_id "TCONS_00060525"; exon_number "3"; gene_name "PUB2"; oId "AT5G67340.1"; nearest_ref "AT5G67340.1"; class_code "="; tss_id "TSS37001"; p_id "P28837";
Chr5	Cufflinks	exon	26865452	26865568	.	+	.	gene_id "XLOC_029825"; transcript_id "TCONS_00060525"; exon_number "4"; gene_name "PUB2"; oId "AT5G67340.1"; nearest_ref "AT5G67340.1"; class_code "="; tss_id "TSS37001"; p_id "P28837";
Chr5	Cufflinks	exon	26865648	26867306	.	+	.	gene_id "XLOC_029825"; transcript_id "TCONS_00060525"; exon_number "5"; gene_name "PUB2"; oId "AT5G67340.1"; nearest_ref "AT5G67340.1"; class_code "="; tss_id "TSS37001"; p_id "P28837";
Chr5	Cufflinks	exon	26867391	26867602	.	+	.	gene_id "XLOC_029825"; transcript_id "TCONS_00060525"; exon_number "6"; gene_name "PUB2"; oId "AT5G67340.1"; nearest_ref "AT5G67340.1"; class_code "="; tss_id "TSS37001"; p_id "P28837";
Chr5	Cufflinks	exon	26864556	26864625	.	+	.	gene_id "XLOC_029825"; transcript_id "TCONS_00070488"; exon_number "1"; gene_name "PUB2"; oId "CUFF.7149.2"; nearest_ref "AT5G67340.1"; class_code "j"; tss_id "TSS37001";
Chr5	Cufflinks	exon	26864930	26865001	.	+	.	gene_id "XLOC_029825"; transcript_id "TCONS_00070488"; exon_number "2"; gene_name "PUB2"; oId "CUFF.7149.2"; nearest_ref "AT5G67340.1"; class_code "j"; tss_id "TSS37001";
Chr5	Cufflinks	exon	26865098	26865379	.	+	.	gene_id "XLOC_029825"; transcript_id "TCONS_00070488"; exon_number "3"; gene_name "PUB2"; oId "CUFF.7149.2"; nearest_ref "AT5G67340.1"; class_code "j"; tss_id "TSS37001";
Chr5	Cufflinks	exon	26865452	26865569	.	+	.	gene_id "XLOC_029825"; transcript_id "TCONS_00070488"; exon_number "4"; gene_name "PUB2"; oId "CUFF.7149.2"; nearest_ref "AT5G67340.1"; class_code "j"; tss_id "TSS37001";
Chr5	Cufflinks	exon	26865648	26867306	.	+	.	gene_id "XLOC_029825"; transcript_id "TCONS_00070488"; exon_number "5"; gene_name "PUB2"; oId "CUFF.7149.2"; nearest_ref "AT5G67340.1"; class_code "j"; tss_id "TSS37001";
Chr5	Cufflinks	exon	26867391	26867643	.	+	.	gene_id "XLOC_029825"; transcript_id "TCONS_00070488"; exon_number "6"; gene_name "PUB2"; oId "CUFF.7149.2"; nearest_ref "AT5G67340.1"; class_code "j"; tss_id "TSS37001";
Chr5	Cufflinks	exon	26884255	26884982	.	+	.	gene_id "XLOC_029826"; transcript_id "TCONS_00060528"; exon_number "1"; gene_name "AT5G67385"; oId "CUFF.10182.3"; nearest_ref "AT5G67385.1"; class_code "j"; tss_id "TSS37002";
Chr5	Cufflinks	exon	26885085	26885699	.	+	.	gene_id "XLOC_029826"; transcript_id "TCONS_00060528"; exon_number "2"; gene_name "AT5G67385"; oId "CUFF.10182.3"; nearest_ref "AT5G67385.1"; class_code "j"; tss_id "TSS37002";
Chr5	Cufflinks	exon	26885826	26886353	.	+	.	gene_id "XLOC_029826"; transcript_id "TCONS_00060528"; exon_number "3"; gene_name "AT5G67385"; oId "CUFF.10182.3"; nearest_ref "AT5G67385.1"; class_code "j"; tss_id "TSS37002";
Chr5	Cufflinks	exon	26886538	26887217	.	+	.	gene_id "XLOC_029826"; transcript_id "TCONS_00060528"; exon_number "4"; gene_name "AT5G67385"; oId "CUFF.10182.3"; nearest_ref "AT5G67385.1"; class_code "j"; tss_id "TSS37002";
Chr5	Cufflinks	exon	26884255	26884809	.	+	.	gene_id "XLOC_029826"; transcript_id "TCONS_00060527"; exon_number "1"; gene_name "AT5G67385"; oId "CUFF.10182.2"; nearest_ref "AT5G67385.1"; class_code "j"; tss_id "TSS37002";
Chr5	Cufflinks	exon	26884913	26885699	.	+	.	gene_id "XLOC_029826"; transcript_id "TCONS_00060527"; exon_number "2"; gene_name "AT5G67385"; oId "CUFF.10182.2"; nearest_ref "AT5G67385.1"; class_code "j"; tss_id "TSS37002";
Chr5	Cufflinks	exon	26885826	26886353	.	+	.	gene_id "XLOC_029826"; transcript_id "TCONS_00060527"; exon_number "3"; gene_name "AT5G67385"; oId "CUFF.10182.2"; nearest_ref "AT5G67385.1"; class_code "j"; tss_id "TSS37002";
Chr5	Cufflinks	exon	26886538	26887217	.	+	.	gene_id "XLOC_029826"; transcript_id "TCONS_00060527"; exon_number "4"; gene_name "AT5G67385"; oId "CUFF.10182.2"; nearest_ref "AT5G67385.1"; class_code "j"; tss_id "TSS37002";
Chr5	Cufflinks	exon	26884255	26885699	.	+	.	gene_id "XLOC_029826"; transcript_id "TCONS_00060526"; exon_number "1"; gene_name "AT5G67385"; oId "CUFF.10182.1"; nearest_ref "AT5G67385.1"; class_code "j"; tss_id "TSS37002";
Chr5	Cufflinks	exon	26885826	26886353	.	+	.	gene_id "XLOC_029826"; transcript_id "TCONS_00060526"; exon_number "2"; gene_name "AT5G67385"; oId "CUFF.10182.1"; nearest_ref "AT5G67385.1"; class_code "j"; tss_id "TSS37002";
Chr5	Cufflinks	exon	26886538	26887217	.	+	.	gene_id "XLOC_029826"; transcript_id "TCONS_00060526"; exon_number "3"; gene_name "AT5G67385"; oId "CUFF.10182.1"; nearest_ref "AT5G67385.1"; class_code "j"; tss_id "TSS37002";
Chr5	Cufflinks	exon	26884293	26884809	.	+	.	gene_id "XLOC_029826"; transcript_id "TCONS_00060529"; exon_number "1"; gene_name "AT5G67385"; oId "CUFF.7769.1"; nearest_ref "AT5G67385.1"; class_code "="; tss_id "TSS37002"; p_id "P28838";
Chr5	Cufflinks	exon	26884913	26884982	.	+	.	gene_id "XLOC_029826"; transcript_id "TCONS_00060529"; exon_number "2"; gene_name "AT5G67385"; oId "CUFF.7769.1"; nearest_ref "AT5G67385.1"; class_code "="; tss_id "TSS37002"; p_id "P28838";
Chr5	Cufflinks	exon	26885085	26885699	.	+	.	gene_id "XLOC_029826"; transcript_id "TCONS_00060529"; exon_number "3"; gene_name "AT5G67385"; oId "CUFF.7769.1"; nearest_ref "AT5G67385.1"; class_code "="; tss_id "TSS37002"; p_id "P28838";
Chr5	Cufflinks	exon	26885826	26886353	.	+	.	gene_id "XLOC_029826"; transcript_id "TCONS_00060529"; exon_number "4"; gene_name "AT5G67385"; oId "CUFF.7769.1"; nearest_ref "AT5G67385.1"; class_code "="; tss_id "TSS37002"; p_id "P28838";
Chr5	Cufflinks	exon	26886538	26887163	.	+	.	gene_id "XLOC_029826"; transcript_id "TCONS_00060529"; exon_number "5"; gene_name "AT5G67385"; oId "CUFF.7769.1"; nearest_ref "AT5G67385.1"; class_code "="; tss_id "TSS37002"; p_id "P28838";
Chr5	Cufflinks	exon	26894856	26895111	.	+	.	gene_id "XLOC_029827"; transcript_id "TCONS_00060530"; exon_number "1"; gene_name "RHS19"; oId "AT5G67400.1"; nearest_ref "AT5G67400.1"; class_code "="; tss_id "TSS37003"; p_id "P28839";
Chr5	Cufflinks	exon	26895198	26895398	.	+	.	gene_id "XLOC_029827"; transcript_id "TCONS_00060530"; exon_number "2"; gene_name "RHS19"; oId "AT5G67400.1"; nearest_ref "AT5G67400.1"; class_code "="; tss_id "TSS37003"; p_id "P28839";
Chr5	Cufflinks	exon	26895563	26895728	.	+	.	gene_id "XLOC_029827"; transcript_id "TCONS_00060530"; exon_number "3"; gene_name "RHS19"; oId "AT5G67400.1"; nearest_ref "AT5G67400.1"; class_code "="; tss_id "TSS37003"; p_id "P28839";
Chr5	Cufflinks	exon	26895894	26896488	.	+	.	gene_id "XLOC_029827"; transcript_id "TCONS_00060530"; exon_number "4"; gene_name "RHS19"; oId "AT5G67400.1"; nearest_ref "AT5G67400.1"; class_code "="; tss_id "TSS37003"; p_id "P28839";
Chr5	Cufflinks	exon	26903862	26905837	.	+	.	gene_id "XLOC_029828"; transcript_id "TCONS_00060531"; exon_number "1"; gene_name "LBD37"; oId "CUFF.10185.1"; nearest_ref "AT5G67420.1"; class_code "x"; tss_id "TSS37004";
Chr5	Cufflinks	exon	26910315	26910593	.	+	.	gene_id "XLOC_029829"; transcript_id "TCONS_00060532"; exon_number "1"; gene_name "AT5G67430"; oId "AT5G67430.1"; nearest_ref "AT5G67430.1"; class_code "="; tss_id "TSS37005"; p_id "P28840";
Chr5	Cufflinks	exon	26910670	26910830	.	+	.	gene_id "XLOC_029829"; transcript_id "TCONS_00060532"; exon_number "2"; gene_name "AT5G67430"; oId "AT5G67430.1"; nearest_ref "AT5G67430.1"; class_code "="; tss_id "TSS37005"; p_id "P28840";
Chr5	Cufflinks	exon	26911022	26912103	.	+	.	gene_id "XLOC_029829"; transcript_id "TCONS_00060532"; exon_number "3"; gene_name "AT5G67430"; oId "AT5G67430.1"; nearest_ref "AT5G67430.1"; class_code "="; tss_id "TSS37005"; p_id "P28840";
Chr5	Cufflinks	exon	26921672	26921743	.	+	.	gene_id "XLOC_029830"; transcript_id "TCONS_00060533"; exon_number "1"; gene_name "AT5G67455"; oId "AT5G67455.1"; nearest_ref "AT5G67455.1"; class_code "="; tss_id "TSS37006";
Chr5	Cufflinks	exon	26926713	26928300	.	+	.	gene_id "XLOC_029831"; transcript_id "TCONS_00060534"; exon_number "1"; gene_name "ATFH6"; oId "AT5G67470.1"; nearest_ref "AT5G67470.1"; class_code "="; tss_id "TSS37007"; p_id "P28841";
Chr5	Cufflinks	exon	26928392	26928591	.	+	.	gene_id "XLOC_029831"; transcript_id "TCONS_00060534"; exon_number "2"; gene_name "ATFH6"; oId "AT5G67470.1"; nearest_ref "AT5G67470.1"; class_code "="; tss_id "TSS37007"; p_id "P28841";
Chr5	Cufflinks	exon	26929099	26929340	.	+	.	gene_id "XLOC_029831"; transcript_id "TCONS_00060534"; exon_number "3"; gene_name "ATFH6"; oId "AT5G67470.1"; nearest_ref "AT5G67470.1"; class_code "="; tss_id "TSS37007"; p_id "P28841";
Chr5	Cufflinks	exon	26929421	26930470	.	+	.	gene_id "XLOC_029831"; transcript_id "TCONS_00060534"; exon_number "4"; gene_name "ATFH6"; oId "AT5G67470.1"; nearest_ref "AT5G67470.1"; class_code "="; tss_id "TSS37007"; p_id "P28841";
Chr5	Cufflinks	exon	26933950	26934048	.	+	.	gene_id "XLOC_029832"; transcript_id "TCONS_00060535"; exon_number "1"; gene_name "AT5G67488"; oId "AT5G67488.1"; nearest_ref "AT5G67488.1"; class_code "="; tss_id "TSS37008";
Chr5	Cufflinks	exon	26934324	26934867	.	+	.	gene_id "XLOC_029832"; transcript_id "TCONS_00060535"; exon_number "2"; gene_name "AT5G67488"; oId "AT5G67488.1"; nearest_ref "AT5G67488.1"; class_code "="; tss_id "TSS37008";
Chr5	Cufflinks	exon	26935143	26935271	.	+	.	gene_id "XLOC_029833"; transcript_id "TCONS_00060536"; exon_number "1"; gene_name "VDAC2"; oId "AT5G67500.2"; nearest_ref "AT5G67500.2"; class_code "="; tss_id "TSS37009"; p_id "P28843";
Chr5	Cufflinks	exon	26935501	26935568	.	+	.	gene_id "XLOC_029833"; transcript_id "TCONS_00060536"; exon_number "2"; gene_name "VDAC2"; oId "AT5G67500.2"; nearest_ref "AT5G67500.2"; class_code "="; tss_id "TSS37009"; p_id "P28843";
Chr5	Cufflinks	exon	26935797	26935877	.	+	.	gene_id "XLOC_029833"; transcript_id "TCONS_00060536"; exon_number "3"; gene_name "VDAC2"; oId "AT5G67500.2"; nearest_ref "AT5G67500.2"; class_code "="; tss_id "TSS37009"; p_id "P28843";
Chr5	Cufflinks	exon	26936148	26936258	.	+	.	gene_id "XLOC_029833"; transcript_id "TCONS_00060536"; exon_number "4"; gene_name "VDAC2"; oId "AT5G67500.2"; nearest_ref "AT5G67500.2"; class_code "="; tss_id "TSS37009"; p_id "P28843";
Chr5	Cufflinks	exon	26936346	26936432	.	+	.	gene_id "XLOC_029833"; transcript_id "TCONS_00060536"; exon_number "5"; gene_name "VDAC2"; oId "AT5G67500.2"; nearest_ref "AT5G67500.2"; class_code "="; tss_id "TSS37009"; p_id "P28843";
Chr5	Cufflinks	exon	26936524	26936732	.	+	.	gene_id "XLOC_029833"; transcript_id "TCONS_00060536"; exon_number "6"; gene_name "VDAC2"; oId "AT5G67500.2"; nearest_ref "AT5G67500.2"; class_code "="; tss_id "TSS37009"; p_id "P28843";
Chr5	Cufflinks	exon	26936817	26937442	.	+	.	gene_id "XLOC_029833"; transcript_id "TCONS_00060536"; exon_number "7"; gene_name "VDAC2"; oId "AT5G67500.2"; nearest_ref "AT5G67500.2"; class_code "="; tss_id "TSS37009"; p_id "P28843";
Chr5	Cufflinks	exon	26935160	26935271	.	+	.	gene_id "XLOC_029833"; transcript_id "TCONS_00060537"; exon_number "1"; gene_name "VDAC2"; oId "AT5G67500.1"; nearest_ref "AT5G67500.1"; class_code "="; tss_id "TSS37009"; p_id "P28842";
Chr5	Cufflinks	exon	26935501	26935568	.	+	.	gene_id "XLOC_029833"; transcript_id "TCONS_00060537"; exon_number "2"; gene_name "VDAC2"; oId "AT5G67500.1"; nearest_ref "AT5G67500.1"; class_code "="; tss_id "TSS37009"; p_id "P28842";
Chr5	Cufflinks	exon	26936148	26936258	.	+	.	gene_id "XLOC_029833"; transcript_id "TCONS_00060537"; exon_number "3"; gene_name "VDAC2"; oId "AT5G67500.1"; nearest_ref "AT5G67500.1"; class_code "="; tss_id "TSS37009"; p_id "P28842";
Chr5	Cufflinks	exon	26936346	26936432	.	+	.	gene_id "XLOC_029833"; transcript_id "TCONS_00060537"; exon_number "4"; gene_name "VDAC2"; oId "AT5G67500.1"; nearest_ref "AT5G67500.1"; class_code "="; tss_id "TSS37009"; p_id "P28842";
Chr5	Cufflinks	exon	26936524	26936732	.	+	.	gene_id "XLOC_029833"; transcript_id "TCONS_00060537"; exon_number "5"; gene_name "VDAC2"; oId "AT5G67500.1"; nearest_ref "AT5G67500.1"; class_code "="; tss_id "TSS37009"; p_id "P28842";
Chr5	Cufflinks	exon	26936817	26937483	.	+	.	gene_id "XLOC_029833"; transcript_id "TCONS_00060537"; exon_number "6"; gene_name "VDAC2"; oId "AT5G67500.1"; nearest_ref "AT5G67500.1"; class_code "="; tss_id "TSS37009"; p_id "P28842";
Chr5	Cufflinks	exon	26939159	26939570	.	+	.	gene_id "XLOC_029834"; transcript_id "TCONS_00067047"; exon_number "1"; gene_name "APK4"; oId "CUFF.8809.1"; nearest_ref "AT5G67520.1"; class_code "j"; tss_id "TSS37010";
Chr5	Cufflinks	exon	26939753	26939884	.	+	.	gene_id "XLOC_029834"; transcript_id "TCONS_00067047"; exon_number "2"; gene_name "APK4"; oId "CUFF.8809.1"; nearest_ref "AT5G67520.1"; class_code "j"; tss_id "TSS37010";
Chr5	Cufflinks	exon	26939972	26940151	.	+	.	gene_id "XLOC_029834"; transcript_id "TCONS_00067047"; exon_number "3"; gene_name "APK4"; oId "CUFF.8809.1"; nearest_ref "AT5G67520.1"; class_code "j"; tss_id "TSS37010";
Chr5	Cufflinks	exon	26940312	26940396	.	+	.	gene_id "XLOC_029834"; transcript_id "TCONS_00067047"; exon_number "4"; gene_name "APK4"; oId "CUFF.8809.1"; nearest_ref "AT5G67520.1"; class_code "j"; tss_id "TSS37010";
Chr5	Cufflinks	exon	26940532	26940578	.	+	.	gene_id "XLOC_029834"; transcript_id "TCONS_00067047"; exon_number "5"; gene_name "APK4"; oId "CUFF.8809.1"; nearest_ref "AT5G67520.1"; class_code "j"; tss_id "TSS37010";
Chr5	Cufflinks	exon	26940672	26941010	.	+	.	gene_id "XLOC_029834"; transcript_id "TCONS_00067047"; exon_number "6"; gene_name "APK4"; oId "CUFF.8809.1"; nearest_ref "AT5G67520.1"; class_code "j"; tss_id "TSS37010";
Chr5	Cufflinks	exon	26939159	26939570	.	+	.	gene_id "XLOC_029834"; transcript_id "TCONS_00060539"; exon_number "1"; gene_name "APK4"; oId "CUFF.10193.2"; nearest_ref "AT5G67520.1"; class_code "j"; tss_id "TSS37010";
Chr5	Cufflinks	exon	26939753	26940240	.	+	.	gene_id "XLOC_029834"; transcript_id "TCONS_00060539"; exon_number "2"; gene_name "APK4"; oId "CUFF.10193.2"; nearest_ref "AT5G67520.1"; class_code "j"; tss_id "TSS37010";
Chr5	Cufflinks	exon	26940312	26940396	.	+	.	gene_id "XLOC_029834"; transcript_id "TCONS_00060539"; exon_number "3"; gene_name "APK4"; oId "CUFF.10193.2"; nearest_ref "AT5G67520.1"; class_code "j"; tss_id "TSS37010";
Chr5	Cufflinks	exon	26940532	26940578	.	+	.	gene_id "XLOC_029834"; transcript_id "TCONS_00060539"; exon_number "4"; gene_name "APK4"; oId "CUFF.10193.2"; nearest_ref "AT5G67520.1"; class_code "j"; tss_id "TSS37010";
Chr5	Cufflinks	exon	26940672	26941010	.	+	.	gene_id "XLOC_029834"; transcript_id "TCONS_00060539"; exon_number "5"; gene_name "APK4"; oId "CUFF.10193.2"; nearest_ref "AT5G67520.1"; class_code "j"; tss_id "TSS37010";
Chr5	Cufflinks	exon	26939159	26939570	.	+	.	gene_id "XLOC_029834"; transcript_id "TCONS_00060538"; exon_number "1"; gene_name "APK4"; oId "AT5G67520.1"; nearest_ref "AT5G67520.1"; class_code "="; tss_id "TSS37010"; p_id "P28844";
Chr5	Cufflinks	exon	26939753	26939884	.	+	.	gene_id "XLOC_029834"; transcript_id "TCONS_00060538"; exon_number "2"; gene_name "APK4"; oId "AT5G67520.1"; nearest_ref "AT5G67520.1"; class_code "="; tss_id "TSS37010"; p_id "P28844";
Chr5	Cufflinks	exon	26939972	26940240	.	+	.	gene_id "XLOC_029834"; transcript_id "TCONS_00060538"; exon_number "3"; gene_name "APK4"; oId "AT5G67520.1"; nearest_ref "AT5G67520.1"; class_code "="; tss_id "TSS37010"; p_id "P28844";
Chr5	Cufflinks	exon	26940312	26940396	.	+	.	gene_id "XLOC_029834"; transcript_id "TCONS_00060538"; exon_number "4"; gene_name "APK4"; oId "AT5G67520.1"; nearest_ref "AT5G67520.1"; class_code "="; tss_id "TSS37010"; p_id "P28844";
Chr5	Cufflinks	exon	26940532	26940578	.	+	.	gene_id "XLOC_029834"; transcript_id "TCONS_00060538"; exon_number "5"; gene_name "APK4"; oId "AT5G67520.1"; nearest_ref "AT5G67520.1"; class_code "="; tss_id "TSS37010"; p_id "P28844";
Chr5	Cufflinks	exon	26940672	26941010	.	+	.	gene_id "XLOC_029834"; transcript_id "TCONS_00060538"; exon_number "6"; gene_name "APK4"; oId "AT5G67520.1"; nearest_ref "AT5G67520.1"; class_code "="; tss_id "TSS37010"; p_id "P28844";
Chr5	Cufflinks	exon	26939336	26939570	.	+	.	gene_id "XLOC_029834"; transcript_id "TCONS_00067048"; exon_number "1"; gene_name "APK4"; oId "CUFF.8809.3"; nearest_ref "AT5G67520.1"; class_code "j"; tss_id "TSS37011";
Chr5	Cufflinks	exon	26939753	26939885	.	+	.	gene_id "XLOC_029834"; transcript_id "TCONS_00067048"; exon_number "2"; gene_name "APK4"; oId "CUFF.8809.3"; nearest_ref "AT5G67520.1"; class_code "j"; tss_id "TSS37011";
Chr5	Cufflinks	exon	26939973	26940240	.	+	.	gene_id "XLOC_029834"; transcript_id "TCONS_00067048"; exon_number "3"; gene_name "APK4"; oId "CUFF.8809.3"; nearest_ref "AT5G67520.1"; class_code "j"; tss_id "TSS37011";
Chr5	Cufflinks	exon	26940312	26940396	.	+	.	gene_id "XLOC_029834"; transcript_id "TCONS_00067048"; exon_number "4"; gene_name "APK4"; oId "CUFF.8809.3"; nearest_ref "AT5G67520.1"; class_code "j"; tss_id "TSS37011";
Chr5	Cufflinks	exon	26940532	26940578	.	+	.	gene_id "XLOC_029834"; transcript_id "TCONS_00067048"; exon_number "5"; gene_name "APK4"; oId "CUFF.8809.3"; nearest_ref "AT5G67520.1"; class_code "j"; tss_id "TSS37011";
Chr5	Cufflinks	exon	26940672	26941010	.	+	.	gene_id "XLOC_029834"; transcript_id "TCONS_00067048"; exon_number "6"; gene_name "APK4"; oId "CUFF.8809.3"; nearest_ref "AT5G67520.1"; class_code "j"; tss_id "TSS37011";
Chr5	Cufflinks	exon	26941155	26941387	.	+	.	gene_id "XLOC_029835"; transcript_id "TCONS_00067049"; exon_number "1"; gene_name "ATPUB49"; oId "CUFF.8810.1"; nearest_ref "AT5G67530.1"; class_code "j"; tss_id "TSS37012";
Chr5	Cufflinks	exon	26941467	26941529	.	+	.	gene_id "XLOC_029835"; transcript_id "TCONS_00067049"; exon_number "2"; gene_name "ATPUB49"; oId "CUFF.8810.1"; nearest_ref "AT5G67530.1"; class_code "j"; tss_id "TSS37012";
Chr5	Cufflinks	exon	26941612	26941715	.	+	.	gene_id "XLOC_029835"; transcript_id "TCONS_00067049"; exon_number "3"; gene_name "ATPUB49"; oId "CUFF.8810.1"; nearest_ref "AT5G67530.1"; class_code "j"; tss_id "TSS37012";
Chr5	Cufflinks	exon	26941799	26941890	.	+	.	gene_id "XLOC_029835"; transcript_id "TCONS_00067049"; exon_number "4"; gene_name "ATPUB49"; oId "CUFF.8810.1"; nearest_ref "AT5G67530.1"; class_code "j"; tss_id "TSS37012";
Chr5	Cufflinks	exon	26941963	26942052	.	+	.	gene_id "XLOC_029835"; transcript_id "TCONS_00067049"; exon_number "5"; gene_name "ATPUB49"; oId "CUFF.8810.1"; nearest_ref "AT5G67530.1"; class_code "j"; tss_id "TSS37012";
Chr5	Cufflinks	exon	26942135	26942210	.	+	.	gene_id "XLOC_029835"; transcript_id "TCONS_00067049"; exon_number "6"; gene_name "ATPUB49"; oId "CUFF.8810.1"; nearest_ref "AT5G67530.1"; class_code "j"; tss_id "TSS37012";
Chr5	Cufflinks	exon	26942306	26942664	.	+	.	gene_id "XLOC_029835"; transcript_id "TCONS_00067049"; exon_number "7"; gene_name "ATPUB49"; oId "CUFF.8810.1"; nearest_ref "AT5G67530.1"; class_code "j"; tss_id "TSS37012";
Chr5	Cufflinks	exon	26942741	26942997	.	+	.	gene_id "XLOC_029835"; transcript_id "TCONS_00067049"; exon_number "8"; gene_name "ATPUB49"; oId "CUFF.8810.1"; nearest_ref "AT5G67530.1"; class_code "j"; tss_id "TSS37012";
Chr5	Cufflinks	exon	26943090	26943378	.	+	.	gene_id "XLOC_029835"; transcript_id "TCONS_00067049"; exon_number "9"; gene_name "ATPUB49"; oId "CUFF.8810.1"; nearest_ref "AT5G67530.1"; class_code "j"; tss_id "TSS37012";
Chr5	Cufflinks	exon	26943454	26943565	.	+	.	gene_id "XLOC_029835"; transcript_id "TCONS_00067049"; exon_number "10"; gene_name "ATPUB49"; oId "CUFF.8810.1"; nearest_ref "AT5G67530.1"; class_code "j"; tss_id "TSS37012";
Chr5	Cufflinks	exon	26943660	26944146	.	+	.	gene_id "XLOC_029835"; transcript_id "TCONS_00067049"; exon_number "11"; gene_name "ATPUB49"; oId "CUFF.8810.1"; nearest_ref "AT5G67530.1"; class_code "j"; tss_id "TSS37012";
Chr5	Cufflinks	exon	26941156	26941387	.	+	.	gene_id "XLOC_029835"; transcript_id "TCONS_00070489"; exon_number "1"; gene_name "ATPUB49"; oId "CUFF.7161.1"; nearest_ref "AT5G67530.1"; class_code "j"; tss_id "TSS37012";
Chr5	Cufflinks	exon	26941467	26941529	.	+	.	gene_id "XLOC_029835"; transcript_id "TCONS_00070489"; exon_number "2"; gene_name "ATPUB49"; oId "CUFF.7161.1"; nearest_ref "AT5G67530.1"; class_code "j"; tss_id "TSS37012";
Chr5	Cufflinks	exon	26941612	26941890	.	+	.	gene_id "XLOC_029835"; transcript_id "TCONS_00070489"; exon_number "3"; gene_name "ATPUB49"; oId "CUFF.7161.1"; nearest_ref "AT5G67530.1"; class_code "j"; tss_id "TSS37012";
Chr5	Cufflinks	exon	26941963	26942052	.	+	.	gene_id "XLOC_029835"; transcript_id "TCONS_00070489"; exon_number "4"; gene_name "ATPUB49"; oId "CUFF.7161.1"; nearest_ref "AT5G67530.1"; class_code "j"; tss_id "TSS37012";
Chr5	Cufflinks	exon	26942135	26942210	.	+	.	gene_id "XLOC_029835"; transcript_id "TCONS_00070489"; exon_number "5"; gene_name "ATPUB49"; oId "CUFF.7161.1"; nearest_ref "AT5G67530.1"; class_code "j"; tss_id "TSS37012";
Chr5	Cufflinks	exon	26942306	26942664	.	+	.	gene_id "XLOC_029835"; transcript_id "TCONS_00070489"; exon_number "6"; gene_name "ATPUB49"; oId "CUFF.7161.1"; nearest_ref "AT5G67530.1"; class_code "j"; tss_id "TSS37012";
Chr5	Cufflinks	exon	26942741	26942997	.	+	.	gene_id "XLOC_029835"; transcript_id "TCONS_00070489"; exon_number "7"; gene_name "ATPUB49"; oId "CUFF.7161.1"; nearest_ref "AT5G67530.1"; class_code "j"; tss_id "TSS37012";
Chr5	Cufflinks	exon	26943090	26943378	.	+	.	gene_id "XLOC_029835"; transcript_id "TCONS_00070489"; exon_number "8"; gene_name "ATPUB49"; oId "CUFF.7161.1"; nearest_ref "AT5G67530.1"; class_code "j"; tss_id "TSS37012";
Chr5	Cufflinks	exon	26943454	26943564	.	+	.	gene_id "XLOC_029835"; transcript_id "TCONS_00070489"; exon_number "9"; gene_name "ATPUB49"; oId "CUFF.7161.1"; nearest_ref "AT5G67530.1"; class_code "j"; tss_id "TSS37012";
Chr5	Cufflinks	exon	26943660	26944146	.	+	.	gene_id "XLOC_029835"; transcript_id "TCONS_00070489"; exon_number "10"; gene_name "ATPUB49"; oId "CUFF.7161.1"; nearest_ref "AT5G67530.1"; class_code "j"; tss_id "TSS37012";
Chr5	Cufflinks	exon	26941182	26941387	.	+	.	gene_id "XLOC_029835"; transcript_id "TCONS_00060540"; exon_number "1"; gene_name "ATPUB49"; oId "AT5G67530.1"; nearest_ref "AT5G67530.1"; class_code "="; tss_id "TSS37012"; p_id "P28845";
Chr5	Cufflinks	exon	26941467	26941529	.	+	.	gene_id "XLOC_029835"; transcript_id "TCONS_00060540"; exon_number "2"; gene_name "ATPUB49"; oId "AT5G67530.1"; nearest_ref "AT5G67530.1"; class_code "="; tss_id "TSS37012"; p_id "P28845";
Chr5	Cufflinks	exon	26941612	26941715	.	+	.	gene_id "XLOC_029835"; transcript_id "TCONS_00060540"; exon_number "3"; gene_name "ATPUB49"; oId "AT5G67530.1"; nearest_ref "AT5G67530.1"; class_code "="; tss_id "TSS37012"; p_id "P28845";
Chr5	Cufflinks	exon	26941799	26941890	.	+	.	gene_id "XLOC_029835"; transcript_id "TCONS_00060540"; exon_number "4"; gene_name "ATPUB49"; oId "AT5G67530.1"; nearest_ref "AT5G67530.1"; class_code "="; tss_id "TSS37012"; p_id "P28845";
Chr5	Cufflinks	exon	26941963	26942052	.	+	.	gene_id "XLOC_029835"; transcript_id "TCONS_00060540"; exon_number "5"; gene_name "ATPUB49"; oId "AT5G67530.1"; nearest_ref "AT5G67530.1"; class_code "="; tss_id "TSS37012"; p_id "P28845";
Chr5	Cufflinks	exon	26942135	26942210	.	+	.	gene_id "XLOC_029835"; transcript_id "TCONS_00060540"; exon_number "6"; gene_name "ATPUB49"; oId "AT5G67530.1"; nearest_ref "AT5G67530.1"; class_code "="; tss_id "TSS37012"; p_id "P28845";
Chr5	Cufflinks	exon	26942306	26942664	.	+	.	gene_id "XLOC_029835"; transcript_id "TCONS_00060540"; exon_number "7"; gene_name "ATPUB49"; oId "AT5G67530.1"; nearest_ref "AT5G67530.1"; class_code "="; tss_id "TSS37012"; p_id "P28845";
Chr5	Cufflinks	exon	26942741	26942997	.	+	.	gene_id "XLOC_029835"; transcript_id "TCONS_00060540"; exon_number "8"; gene_name "ATPUB49"; oId "AT5G67530.1"; nearest_ref "AT5G67530.1"; class_code "="; tss_id "TSS37012"; p_id "P28845";
Chr5	Cufflinks	exon	26943090	26943378	.	+	.	gene_id "XLOC_029835"; transcript_id "TCONS_00060540"; exon_number "9"; gene_name "ATPUB49"; oId "AT5G67530.1"; nearest_ref "AT5G67530.1"; class_code "="; tss_id "TSS37012"; p_id "P28845";
Chr5	Cufflinks	exon	26943454	26943564	.	+	.	gene_id "XLOC_029835"; transcript_id "TCONS_00060540"; exon_number "10"; gene_name "ATPUB49"; oId "AT5G67530.1"; nearest_ref "AT5G67530.1"; class_code "="; tss_id "TSS37012"; p_id "P28845";
Chr5	Cufflinks	exon	26943660	26944146	.	+	.	gene_id "XLOC_029835"; transcript_id "TCONS_00060540"; exon_number "11"; gene_name "ATPUB49"; oId "AT5G67530.1"; nearest_ref "AT5G67530.1"; class_code "="; tss_id "TSS37012"; p_id "P28845";
Chr5	Cufflinks	exon	26949666	26949855	.	+	.	gene_id "XLOC_029836"; transcript_id "TCONS_00060541"; exon_number "1"; oId "CUFF.7782.1"; class_code "."; tss_id "TSS37013";
Chr5	Cufflinks	exon	26949666	26949853	.	+	.	gene_id "XLOC_029836"; transcript_id "TCONS_00068883"; exon_number "1"; gene_name "EMB246"; oId "CUFF.7782.2"; nearest_ref "AT5G67570.1"; class_code "o"; tss_id "TSS37013";
Chr5	Cufflinks	exon	26961803	26961812	.	+	.	gene_id "XLOC_029836"; transcript_id "TCONS_00068883"; exon_number "2"; gene_name "EMB246"; oId "CUFF.7782.2"; nearest_ref "AT5G67570.1"; class_code "o"; tss_id "TSS37013";
Chr5	Cufflinks	exon	26950309	26950616	.	+	.	gene_id "XLOC_029837"; transcript_id "TCONS_00060542"; exon_number "1"; gene_name "ATARLA1D"; oId "AT5G67560.1"; nearest_ref "AT5G67560.1"; class_code "="; tss_id "TSS37014"; p_id "P28846";
Chr5	Cufflinks	exon	26951057	26951138	.	+	.	gene_id "XLOC_029837"; transcript_id "TCONS_00060542"; exon_number "2"; gene_name "ATARLA1D"; oId "AT5G67560.1"; nearest_ref "AT5G67560.1"; class_code "="; tss_id "TSS37014"; p_id "P28846";
Chr5	Cufflinks	exon	26951226	26951258	.	+	.	gene_id "XLOC_029837"; transcript_id "TCONS_00060542"; exon_number "3"; gene_name "ATARLA1D"; oId "AT5G67560.1"; nearest_ref "AT5G67560.1"; class_code "="; tss_id "TSS37014"; p_id "P28846";
Chr5	Cufflinks	exon	26951339	26951460	.	+	.	gene_id "XLOC_029837"; transcript_id "TCONS_00060542"; exon_number "4"; gene_name "ATARLA1D"; oId "AT5G67560.1"; nearest_ref "AT5G67560.1"; class_code "="; tss_id "TSS37014"; p_id "P28846";
Chr5	Cufflinks	exon	26951547	26951708	.	+	.	gene_id "XLOC_029837"; transcript_id "TCONS_00060542"; exon_number "5"; gene_name "ATARLA1D"; oId "AT5G67560.1"; nearest_ref "AT5G67560.1"; class_code "="; tss_id "TSS37014"; p_id "P28846";
Chr5	Cufflinks	exon	26951796	26952211	.	+	.	gene_id "XLOC_029837"; transcript_id "TCONS_00060542"; exon_number "6"; gene_name "ATARLA1D"; oId "AT5G67560.1"; nearest_ref "AT5G67560.1"; class_code "="; tss_id "TSS37014"; p_id "P28846";
Chr5	Cufflinks	exon	26952331	26952923	.	+	.	gene_id "XLOC_029838"; transcript_id "TCONS_00068885"; exon_number "1"; gene_name "EMB246"; oId "CUFF.7784.2"; nearest_ref "AT5G67570.1"; class_code "j"; tss_id "TSS37015";
Chr5	Cufflinks	exon	26953005	26953370	.	+	.	gene_id "XLOC_029838"; transcript_id "TCONS_00068885"; exon_number "2"; gene_name "EMB246"; oId "CUFF.7784.2"; nearest_ref "AT5G67570.1"; class_code "j"; tss_id "TSS37015";
Chr5	Cufflinks	exon	26953480	26953671	.	+	.	gene_id "XLOC_029838"; transcript_id "TCONS_00068885"; exon_number "3"; gene_name "EMB246"; oId "CUFF.7784.2"; nearest_ref "AT5G67570.1"; class_code "j"; tss_id "TSS37015";
Chr5	Cufflinks	exon	26953783	26953896	.	+	.	gene_id "XLOC_029838"; transcript_id "TCONS_00068885"; exon_number "4"; gene_name "EMB246"; oId "CUFF.7784.2"; nearest_ref "AT5G67570.1"; class_code "j"; tss_id "TSS37015";
Chr5	Cufflinks	exon	26953994	26954087	.	+	.	gene_id "XLOC_029838"; transcript_id "TCONS_00068885"; exon_number "5"; gene_name "EMB246"; oId "CUFF.7784.2"; nearest_ref "AT5G67570.1"; class_code "j"; tss_id "TSS37015";
Chr5	Cufflinks	exon	26954178	26955778	.	+	.	gene_id "XLOC_029838"; transcript_id "TCONS_00068885"; exon_number "6"; gene_name "EMB246"; oId "CUFF.7784.2"; nearest_ref "AT5G67570.1"; class_code "j"; tss_id "TSS37015";
Chr5	Cufflinks	exon	26952331	26953196	.	+	.	gene_id "XLOC_029838"; transcript_id "TCONS_00068884"; exon_number "1"; gene_name "EMB246"; oId "CUFF.7784.1"; nearest_ref "AT5G67570.1"; class_code "j"; tss_id "TSS37015";
Chr5	Cufflinks	exon	26953289	26953671	.	+	.	gene_id "XLOC_029838"; transcript_id "TCONS_00068884"; exon_number "2"; gene_name "EMB246"; oId "CUFF.7784.1"; nearest_ref "AT5G67570.1"; class_code "j"; tss_id "TSS37015";
Chr5	Cufflinks	exon	26953783	26953896	.	+	.	gene_id "XLOC_029838"; transcript_id "TCONS_00068884"; exon_number "3"; gene_name "EMB246"; oId "CUFF.7784.1"; nearest_ref "AT5G67570.1"; class_code "j"; tss_id "TSS37015";
Chr5	Cufflinks	exon	26953994	26954087	.	+	.	gene_id "XLOC_029838"; transcript_id "TCONS_00068884"; exon_number "4"; gene_name "EMB246"; oId "CUFF.7784.1"; nearest_ref "AT5G67570.1"; class_code "j"; tss_id "TSS37015";
Chr5	Cufflinks	exon	26954178	26954335	.	+	.	gene_id "XLOC_029838"; transcript_id "TCONS_00068884"; exon_number "5"; gene_name "EMB246"; oId "CUFF.7784.1"; nearest_ref "AT5G67570.1"; class_code "j"; tss_id "TSS37015";
Chr5	Cufflinks	exon	26954416	26954823	.	+	.	gene_id "XLOC_029838"; transcript_id "TCONS_00068884"; exon_number "6"; gene_name "EMB246"; oId "CUFF.7784.1"; nearest_ref "AT5G67570.1"; class_code "j"; tss_id "TSS37015";
Chr5	Cufflinks	exon	26954896	26955778	.	+	.	gene_id "XLOC_029838"; transcript_id "TCONS_00068884"; exon_number "7"; gene_name "EMB246"; oId "CUFF.7784.1"; nearest_ref "AT5G67570.1"; class_code "j"; tss_id "TSS37015";
Chr5	Cufflinks	exon	26952337	26952923	.	+	.	gene_id "XLOC_029838"; transcript_id "TCONS_00060543"; exon_number "1"; gene_name "EMB246"; oId "CUFF.2609.1"; nearest_ref "AT5G67570.1"; class_code "j"; tss_id "TSS37015";
Chr5	Cufflinks	exon	26953005	26953196	.	+	.	gene_id "XLOC_029838"; transcript_id "TCONS_00060543"; exon_number "2"; gene_name "EMB246"; oId "CUFF.2609.1"; nearest_ref "AT5G67570.1"; class_code "j"; tss_id "TSS37015";
Chr5	Cufflinks	exon	26953289	26953370	.	+	.	gene_id "XLOC_029838"; transcript_id "TCONS_00060543"; exon_number "3"; gene_name "EMB246"; oId "CUFF.2609.1"; nearest_ref "AT5G67570.1"; class_code "j"; tss_id "TSS37015";
Chr5	Cufflinks	exon	26953471	26953671	.	+	.	gene_id "XLOC_029838"; transcript_id "TCONS_00060543"; exon_number "4"; gene_name "EMB246"; oId "CUFF.2609.1"; nearest_ref "AT5G67570.1"; class_code "j"; tss_id "TSS37015";
Chr5	Cufflinks	exon	26953783	26953896	.	+	.	gene_id "XLOC_029838"; transcript_id "TCONS_00060543"; exon_number "5"; gene_name "EMB246"; oId "CUFF.2609.1"; nearest_ref "AT5G67570.1"; class_code "j"; tss_id "TSS37015";
Chr5	Cufflinks	exon	26953994	26954087	.	+	.	gene_id "XLOC_029838"; transcript_id "TCONS_00060543"; exon_number "6"; gene_name "EMB246"; oId "CUFF.2609.1"; nearest_ref "AT5G67570.1"; class_code "j"; tss_id "TSS37015";
Chr5	Cufflinks	exon	26954178	26954823	.	+	.	gene_id "XLOC_029838"; transcript_id "TCONS_00060543"; exon_number "7"; gene_name "EMB246"; oId "CUFF.2609.1"; nearest_ref "AT5G67570.1"; class_code "j"; tss_id "TSS37015";
Chr5	Cufflinks	exon	26954896	26955063	.	+	.	gene_id "XLOC_029838"; transcript_id "TCONS_00060543"; exon_number "8"; gene_name "EMB246"; oId "CUFF.2609.1"; nearest_ref "AT5G67570.1"; class_code "j"; tss_id "TSS37015";
Chr5	Cufflinks	exon	26952352	26952923	.	+	.	gene_id "XLOC_029838"; transcript_id "TCONS_00060544"; exon_number "1"; gene_name "EMB246"; oId "AT5G67570.1"; nearest_ref "AT5G67570.1"; class_code "="; tss_id "TSS37015"; p_id "P28847";
Chr5	Cufflinks	exon	26953005	26953196	.	+	.	gene_id "XLOC_029838"; transcript_id "TCONS_00060544"; exon_number "2"; gene_name "EMB246"; oId "AT5G67570.1"; nearest_ref "AT5G67570.1"; class_code "="; tss_id "TSS37015"; p_id "P28847";
Chr5	Cufflinks	exon	26953289	26953370	.	+	.	gene_id "XLOC_029838"; transcript_id "TCONS_00060544"; exon_number "3"; gene_name "EMB246"; oId "AT5G67570.1"; nearest_ref "AT5G67570.1"; class_code "="; tss_id "TSS37015"; p_id "P28847";
Chr5	Cufflinks	exon	26953480	26953671	.	+	.	gene_id "XLOC_029838"; transcript_id "TCONS_00060544"; exon_number "4"; gene_name "EMB246"; oId "AT5G67570.1"; nearest_ref "AT5G67570.1"; class_code "="; tss_id "TSS37015"; p_id "P28847";
Chr5	Cufflinks	exon	26953783	26953896	.	+	.	gene_id "XLOC_029838"; transcript_id "TCONS_00060544"; exon_number "5"; gene_name "EMB246"; oId "AT5G67570.1"; nearest_ref "AT5G67570.1"; class_code "="; tss_id "TSS37015"; p_id "P28847";
Chr5	Cufflinks	exon	26953994	26954087	.	+	.	gene_id "XLOC_029838"; transcript_id "TCONS_00060544"; exon_number "6"; gene_name "EMB246"; oId "AT5G67570.1"; nearest_ref "AT5G67570.1"; class_code "="; tss_id "TSS37015"; p_id "P28847";
Chr5	Cufflinks	exon	26954178	26954335	.	+	.	gene_id "XLOC_029838"; transcript_id "TCONS_00060544"; exon_number "7"; gene_name "EMB246"; oId "AT5G67570.1"; nearest_ref "AT5G67570.1"; class_code "="; tss_id "TSS37015"; p_id "P28847";
Chr5	Cufflinks	exon	26954416	26954823	.	+	.	gene_id "XLOC_029838"; transcript_id "TCONS_00060544"; exon_number "8"; gene_name "EMB246"; oId "AT5G67570.1"; nearest_ref "AT5G67570.1"; class_code "="; tss_id "TSS37015"; p_id "P28847";
Chr5	Cufflinks	exon	26954896	26955543	.	+	.	gene_id "XLOC_029838"; transcript_id "TCONS_00060544"; exon_number "9"; gene_name "EMB246"; oId "AT5G67570.1"; nearest_ref "AT5G67570.1"; class_code "="; tss_id "TSS37015"; p_id "P28847";
Chr5	Cufflinks	exon	26958001	26958231	.	+	.	gene_id "XLOC_029839"; transcript_id "TCONS_00060545"; exon_number "1"; gene_name "FRO1"; oId "AT5G67590.1"; nearest_ref "AT5G67590.1"; class_code "="; tss_id "TSS37016"; p_id "P28848";
Chr5	Cufflinks	exon	26958379	26958467	.	+	.	gene_id "XLOC_029839"; transcript_id "TCONS_00060545"; exon_number "2"; gene_name "FRO1"; oId "AT5G67590.1"; nearest_ref "AT5G67590.1"; class_code "="; tss_id "TSS37016"; p_id "P28848";
Chr5	Cufflinks	exon	26958652	26958781	.	+	.	gene_id "XLOC_029839"; transcript_id "TCONS_00060545"; exon_number "3"; gene_name "FRO1"; oId "AT5G67590.1"; nearest_ref "AT5G67590.1"; class_code "="; tss_id "TSS37016"; p_id "P28848";
Chr5	Cufflinks	exon	26958963	26958992	.	+	.	gene_id "XLOC_029839"; transcript_id "TCONS_00060545"; exon_number "4"; gene_name "FRO1"; oId "AT5G67590.1"; nearest_ref "AT5G67590.1"; class_code "="; tss_id "TSS37016"; p_id "P28848";
Chr5	Cufflinks	exon	26959300	26959557	.	+	.	gene_id "XLOC_029839"; transcript_id "TCONS_00060545"; exon_number "5"; gene_name "FRO1"; oId "AT5G67590.1"; nearest_ref "AT5G67590.1"; class_code "="; tss_id "TSS37016"; p_id "P28848";
Chr5	Cufflinks	exon	1223	1459	.	-	.	gene_id "XLOC_029840"; transcript_id "TCONS_00060546"; exon_number "1"; gene_name "AT5G01010"; oId "AT5G01010.4"; nearest_ref "AT5G01010.4"; class_code "="; tss_id "TSS37017"; p_id "P28852";
Chr5	Cufflinks	exon	1572	1646	.	-	.	gene_id "XLOC_029840"; transcript_id "TCONS_00060546"; exon_number "2"; gene_name "AT5G01010"; oId "AT5G01010.4"; nearest_ref "AT5G01010.4"; class_code "="; tss_id "TSS37017"; p_id "P28852";
Chr5	Cufflinks	exon	1745	1780	.	-	.	gene_id "XLOC_029840"; transcript_id "TCONS_00060546"; exon_number "3"; gene_name "AT5G01010"; oId "AT5G01010.4"; nearest_ref "AT5G01010.4"; class_code "="; tss_id "TSS37017"; p_id "P28852";
Chr5	Cufflinks	exon	1914	2007	.	-	.	gene_id "XLOC_029840"; transcript_id "TCONS_00060546"; exon_number "4"; gene_name "AT5G01010"; oId "AT5G01010.4"; nearest_ref "AT5G01010.4"; class_code "="; tss_id "TSS37017"; p_id "P28852";
Chr5	Cufflinks	exon	2105	2181	.	-	.	gene_id "XLOC_029840"; transcript_id "TCONS_00060546"; exon_number "5"; gene_name "AT5G01010"; oId "AT5G01010.4"; nearest_ref "AT5G01010.4"; class_code "="; tss_id "TSS37017"; p_id "P28852";
Chr5	Cufflinks	exon	2435	2509	.	-	.	gene_id "XLOC_029840"; transcript_id "TCONS_00060546"; exon_number "6"; gene_name "AT5G01010"; oId "AT5G01010.4"; nearest_ref "AT5G01010.4"; class_code "="; tss_id "TSS37017"; p_id "P28852";
Chr5	Cufflinks	exon	2748	2799	.	-	.	gene_id "XLOC_029840"; transcript_id "TCONS_00060546"; exon_number "7"; gene_name "AT5G01010"; oId "AT5G01010.4"; nearest_ref "AT5G01010.4"; class_code "="; tss_id "TSS37017"; p_id "P28852";
Chr5	Cufflinks	exon	2872	2934	.	-	.	gene_id "XLOC_029840"; transcript_id "TCONS_00060546"; exon_number "8"; gene_name "AT5G01010"; oId "AT5G01010.4"; nearest_ref "AT5G01010.4"; class_code "="; tss_id "TSS37017"; p_id "P28852";
Chr5	Cufflinks	exon	3303	3383	.	-	.	gene_id "XLOC_029840"; transcript_id "TCONS_00060546"; exon_number "9"; gene_name "AT5G01010"; oId "AT5G01010.4"; nearest_ref "AT5G01010.4"; class_code "="; tss_id "TSS37017"; p_id "P28852";
Chr5	Cufflinks	exon	3543	3659	.	-	.	gene_id "XLOC_029840"; transcript_id "TCONS_00060546"; exon_number "10"; gene_name "AT5G01010"; oId "AT5G01010.4"; nearest_ref "AT5G01010.4"; class_code "="; tss_id "TSS37017"; p_id "P28852";
Chr5	Cufflinks	exon	3762	3802	.	-	.	gene_id "XLOC_029840"; transcript_id "TCONS_00060546"; exon_number "11"; gene_name "AT5G01010"; oId "AT5G01010.4"; nearest_ref "AT5G01010.4"; class_code "="; tss_id "TSS37017"; p_id "P28852";
Chr5	Cufflinks	exon	3927	4005	.	-	.	gene_id "XLOC_029840"; transcript_id "TCONS_00060546"; exon_number "12"; gene_name "AT5G01010"; oId "AT5G01010.4"; nearest_ref "AT5G01010.4"; class_code "="; tss_id "TSS37017"; p_id "P28852";
Chr5	Cufflinks	exon	4102	4237	.	-	.	gene_id "XLOC_029840"; transcript_id "TCONS_00060546"; exon_number "13"; gene_name "AT5G01010"; oId "AT5G01010.4"; nearest_ref "AT5G01010.4"; class_code "="; tss_id "TSS37017"; p_id "P28852";
Chr5	Cufflinks	exon	4335	4467	.	-	.	gene_id "XLOC_029840"; transcript_id "TCONS_00060546"; exon_number "14"; gene_name "AT5G01010"; oId "AT5G01010.4"; nearest_ref "AT5G01010.4"; class_code "="; tss_id "TSS37017"; p_id "P28852";
Chr5	Cufflinks	exon	4552	4679	.	-	.	gene_id "XLOC_029840"; transcript_id "TCONS_00060546"; exon_number "15"; gene_name "AT5G01010"; oId "AT5G01010.4"; nearest_ref "AT5G01010.4"; class_code "="; tss_id "TSS37017"; p_id "P28852";
Chr5	Cufflinks	exon	4765	5061	.	-	.	gene_id "XLOC_029840"; transcript_id "TCONS_00060546"; exon_number "16"; gene_name "AT5G01010"; oId "AT5G01010.4"; nearest_ref "AT5G01010.4"; class_code "="; tss_id "TSS37017"; p_id "P28852";
Chr5	Cufflinks	exon	1251	1459	.	-	.	gene_id "XLOC_029840"; transcript_id "TCONS_00060547"; exon_number "1"; gene_name "AT5G01010"; oId "AT5G01010.1"; nearest_ref "AT5G01010.1"; class_code "="; tss_id "TSS37017"; p_id "P28849";
Chr5	Cufflinks	exon	1572	1646	.	-	.	gene_id "XLOC_029840"; transcript_id "TCONS_00060547"; exon_number "2"; gene_name "AT5G01010"; oId "AT5G01010.1"; nearest_ref "AT5G01010.1"; class_code "="; tss_id "TSS37017"; p_id "P28849";
Chr5	Cufflinks	exon	1745	1780	.	-	.	gene_id "XLOC_029840"; transcript_id "TCONS_00060547"; exon_number "3"; gene_name "AT5G01010"; oId "AT5G01010.1"; nearest_ref "AT5G01010.1"; class_code "="; tss_id "TSS37017"; p_id "P28849";
Chr5	Cufflinks	exon	1914	1961	.	-	.	gene_id "XLOC_029840"; transcript_id "TCONS_00060547"; exon_number "4"; gene_name "AT5G01010"; oId "AT5G01010.1"; nearest_ref "AT5G01010.1"; class_code "="; tss_id "TSS37017"; p_id "P28849";
Chr5	Cufflinks	exon	2435	2509	.	-	.	gene_id "XLOC_029840"; transcript_id "TCONS_00060547"; exon_number "5"; gene_name "AT5G01010"; oId "AT5G01010.1"; nearest_ref "AT5G01010.1"; class_code "="; tss_id "TSS37017"; p_id "P28849";
Chr5	Cufflinks	exon	2748	2799	.	-	.	gene_id "XLOC_029840"; transcript_id "TCONS_00060547"; exon_number "6"; gene_name "AT5G01010"; oId "AT5G01010.1"; nearest_ref "AT5G01010.1"; class_code "="; tss_id "TSS37017"; p_id "P28849";
Chr5	Cufflinks	exon	2872	2934	.	-	.	gene_id "XLOC_029840"; transcript_id "TCONS_00060547"; exon_number "7"; gene_name "AT5G01010"; oId "AT5G01010.1"; nearest_ref "AT5G01010.1"; class_code "="; tss_id "TSS37017"; p_id "P28849";
Chr5	Cufflinks	exon	3303	3383	.	-	.	gene_id "XLOC_029840"; transcript_id "TCONS_00060547"; exon_number "8"; gene_name "AT5G01010"; oId "AT5G01010.1"; nearest_ref "AT5G01010.1"; class_code "="; tss_id "TSS37017"; p_id "P28849";
Chr5	Cufflinks	exon	3543	3659	.	-	.	gene_id "XLOC_029840"; transcript_id "TCONS_00060547"; exon_number "9"; gene_name "AT5G01010"; oId "AT5G01010.1"; nearest_ref "AT5G01010.1"; class_code "="; tss_id "TSS37017"; p_id "P28849";
Chr5	Cufflinks	exon	3762	3802	.	-	.	gene_id "XLOC_029840"; transcript_id "TCONS_00060547"; exon_number "10"; gene_name "AT5G01010"; oId "AT5G01010.1"; nearest_ref "AT5G01010.1"; class_code "="; tss_id "TSS37017"; p_id "P28849";
Chr5	Cufflinks	exon	3927	4005	.	-	.	gene_id "XLOC_029840"; transcript_id "TCONS_00060547"; exon_number "11"; gene_name "AT5G01010"; oId "AT5G01010.1"; nearest_ref "AT5G01010.1"; class_code "="; tss_id "TSS37017"; p_id "P28849";
Chr5	Cufflinks	exon	4102	4258	.	-	.	gene_id "XLOC_029840"; transcript_id "TCONS_00060547"; exon_number "12"; gene_name "AT5G01010"; oId "AT5G01010.1"; nearest_ref "AT5G01010.1"; class_code "="; tss_id "TSS37017"; p_id "P28849";
Chr5	Cufflinks	exon	4335	4467	.	-	.	gene_id "XLOC_029840"; transcript_id "TCONS_00060547"; exon_number "13"; gene_name "AT5G01010"; oId "AT5G01010.1"; nearest_ref "AT5G01010.1"; class_code "="; tss_id "TSS37017"; p_id "P28849";
Chr5	Cufflinks	exon	4552	4679	.	-	.	gene_id "XLOC_029840"; transcript_id "TCONS_00060547"; exon_number "14"; gene_name "AT5G01010"; oId "AT5G01010.1"; nearest_ref "AT5G01010.1"; class_code "="; tss_id "TSS37017"; p_id "P28849";
Chr5	Cufflinks	exon	4765	5043	.	-	.	gene_id "XLOC_029840"; transcript_id "TCONS_00060547"; exon_number "15"; gene_name "AT5G01010"; oId "AT5G01010.1"; nearest_ref "AT5G01010.1"; class_code "="; tss_id "TSS37017"; p_id "P28849";
Chr5	Cufflinks	exon	1279	1459	.	-	.	gene_id "XLOC_029840"; transcript_id "TCONS_00060548"; exon_number "1"; gene_name "AT5G01010"; oId "AT5G01010.2"; nearest_ref "AT5G01010.2"; class_code "="; tss_id "TSS37017"; p_id "P28850";
Chr5	Cufflinks	exon	1572	1646	.	-	.	gene_id "XLOC_029840"; transcript_id "TCONS_00060548"; exon_number "2"; gene_name "AT5G01010"; oId "AT5G01010.2"; nearest_ref "AT5G01010.2"; class_code "="; tss_id "TSS37017"; p_id "P28850";
Chr5	Cufflinks	exon	1745	1780	.	-	.	gene_id "XLOC_029840"; transcript_id "TCONS_00060548"; exon_number "3"; gene_name "AT5G01010"; oId "AT5G01010.2"; nearest_ref "AT5G01010.2"; class_code "="; tss_id "TSS37017"; p_id "P28850";
Chr5	Cufflinks	exon	1914	2007	.	-	.	gene_id "XLOC_029840"; transcript_id "TCONS_00060548"; exon_number "4"; gene_name "AT5G01010"; oId "AT5G01010.2"; nearest_ref "AT5G01010.2"; class_code "="; tss_id "TSS37017"; p_id "P28850";
Chr5	Cufflinks	exon	2105	2181	.	-	.	gene_id "XLOC_029840"; transcript_id "TCONS_00060548"; exon_number "5"; gene_name "AT5G01010"; oId "AT5G01010.2"; nearest_ref "AT5G01010.2"; class_code "="; tss_id "TSS37017"; p_id "P28850";
Chr5	Cufflinks	exon	2435	2509	.	-	.	gene_id "XLOC_029840"; transcript_id "TCONS_00060548"; exon_number "6"; gene_name "AT5G01010"; oId "AT5G01010.2"; nearest_ref "AT5G01010.2"; class_code "="; tss_id "TSS37017"; p_id "P28850";
Chr5	Cufflinks	exon	2748	2799	.	-	.	gene_id "XLOC_029840"; transcript_id "TCONS_00060548"; exon_number "7"; gene_name "AT5G01010"; oId "AT5G01010.2"; nearest_ref "AT5G01010.2"; class_code "="; tss_id "TSS37017"; p_id "P28850";
Chr5	Cufflinks	exon	2872	2934	.	-	.	gene_id "XLOC_029840"; transcript_id "TCONS_00060548"; exon_number "8"; gene_name "AT5G01010"; oId "AT5G01010.2"; nearest_ref "AT5G01010.2"; class_code "="; tss_id "TSS37017"; p_id "P28850";
Chr5	Cufflinks	exon	3303	3383	.	-	.	gene_id "XLOC_029840"; transcript_id "TCONS_00060548"; exon_number "9"; gene_name "AT5G01010"; oId "AT5G01010.2"; nearest_ref "AT5G01010.2"; class_code "="; tss_id "TSS37017"; p_id "P28850";
Chr5	Cufflinks	exon	3543	3659	.	-	.	gene_id "XLOC_029840"; transcript_id "TCONS_00060548"; exon_number "10"; gene_name "AT5G01010"; oId "AT5G01010.2"; nearest_ref "AT5G01010.2"; class_code "="; tss_id "TSS37017"; p_id "P28850";
Chr5	Cufflinks	exon	3762	3802	.	-	.	gene_id "XLOC_029840"; transcript_id "TCONS_00060548"; exon_number "11"; gene_name "AT5G01010"; oId "AT5G01010.2"; nearest_ref "AT5G01010.2"; class_code "="; tss_id "TSS37017"; p_id "P28850";
Chr5	Cufflinks	exon	3927	4005	.	-	.	gene_id "XLOC_029840"; transcript_id "TCONS_00060548"; exon_number "12"; gene_name "AT5G01010"; oId "AT5G01010.2"; nearest_ref "AT5G01010.2"; class_code "="; tss_id "TSS37017"; p_id "P28850";
Chr5	Cufflinks	exon	4102	4258	.	-	.	gene_id "XLOC_029840"; transcript_id "TCONS_00060548"; exon_number "13"; gene_name "AT5G01010"; oId "AT5G01010.2"; nearest_ref "AT5G01010.2"; class_code "="; tss_id "TSS37017"; p_id "P28850";
Chr5	Cufflinks	exon	4335	4467	.	-	.	gene_id "XLOC_029840"; transcript_id "TCONS_00060548"; exon_number "14"; gene_name "AT5G01010"; oId "AT5G01010.2"; nearest_ref "AT5G01010.2"; class_code "="; tss_id "TSS37017"; p_id "P28850";
Chr5	Cufflinks	exon	4552	4679	.	-	.	gene_id "XLOC_029840"; transcript_id "TCONS_00060548"; exon_number "15"; gene_name "AT5G01010"; oId "AT5G01010.2"; nearest_ref "AT5G01010.2"; class_code "="; tss_id "TSS37017"; p_id "P28850";
Chr5	Cufflinks	exon	4765	4994	.	-	.	gene_id "XLOC_029840"; transcript_id "TCONS_00060548"; exon_number "16"; gene_name "AT5G01010"; oId "AT5G01010.2"; nearest_ref "AT5G01010.2"; class_code "="; tss_id "TSS37017"; p_id "P28850";
Chr5	Cufflinks	exon	1279	1646	.	-	.	gene_id "XLOC_029840"; transcript_id "TCONS_00060549"; exon_number "1"; gene_name "AT5G01010"; oId "AT5G01010.3"; nearest_ref "AT5G01010.3"; class_code "="; tss_id "TSS37017"; p_id "P28851";
Chr5	Cufflinks	exon	1745	1780	.	-	.	gene_id "XLOC_029840"; transcript_id "TCONS_00060549"; exon_number "2"; gene_name "AT5G01010"; oId "AT5G01010.3"; nearest_ref "AT5G01010.3"; class_code "="; tss_id "TSS37017"; p_id "P28851";
Chr5	Cufflinks	exon	1914	1961	.	-	.	gene_id "XLOC_029840"; transcript_id "TCONS_00060549"; exon_number "3"; gene_name "AT5G01010"; oId "AT5G01010.3"; nearest_ref "AT5G01010.3"; class_code "="; tss_id "TSS37017"; p_id "P28851";
Chr5	Cufflinks	exon	2435	2509	.	-	.	gene_id "XLOC_029840"; transcript_id "TCONS_00060549"; exon_number "4"; gene_name "AT5G01010"; oId "AT5G01010.3"; nearest_ref "AT5G01010.3"; class_code "="; tss_id "TSS37017"; p_id "P28851";
Chr5	Cufflinks	exon	2748	2799	.	-	.	gene_id "XLOC_029840"; transcript_id "TCONS_00060549"; exon_number "5"; gene_name "AT5G01010"; oId "AT5G01010.3"; nearest_ref "AT5G01010.3"; class_code "="; tss_id "TSS37017"; p_id "P28851";
Chr5	Cufflinks	exon	2872	2934	.	-	.	gene_id "XLOC_029840"; transcript_id "TCONS_00060549"; exon_number "6"; gene_name "AT5G01010"; oId "AT5G01010.3"; nearest_ref "AT5G01010.3"; class_code "="; tss_id "TSS37017"; p_id "P28851";
Chr5	Cufflinks	exon	3303	3383	.	-	.	gene_id "XLOC_029840"; transcript_id "TCONS_00060549"; exon_number "7"; gene_name "AT5G01010"; oId "AT5G01010.3"; nearest_ref "AT5G01010.3"; class_code "="; tss_id "TSS37017"; p_id "P28851";
Chr5	Cufflinks	exon	3543	3659	.	-	.	gene_id "XLOC_029840"; transcript_id "TCONS_00060549"; exon_number "8"; gene_name "AT5G01010"; oId "AT5G01010.3"; nearest_ref "AT5G01010.3"; class_code "="; tss_id "TSS37017"; p_id "P28851";
Chr5	Cufflinks	exon	3762	3802	.	-	.	gene_id "XLOC_029840"; transcript_id "TCONS_00060549"; exon_number "9"; gene_name "AT5G01010"; oId "AT5G01010.3"; nearest_ref "AT5G01010.3"; class_code "="; tss_id "TSS37017"; p_id "P28851";
Chr5	Cufflinks	exon	3927	4005	.	-	.	gene_id "XLOC_029840"; transcript_id "TCONS_00060549"; exon_number "10"; gene_name "AT5G01010"; oId "AT5G01010.3"; nearest_ref "AT5G01010.3"; class_code "="; tss_id "TSS37017"; p_id "P28851";
Chr5	Cufflinks	exon	4102	4258	.	-	.	gene_id "XLOC_029840"; transcript_id "TCONS_00060549"; exon_number "11"; gene_name "AT5G01010"; oId "AT5G01010.3"; nearest_ref "AT5G01010.3"; class_code "="; tss_id "TSS37017"; p_id "P28851";
Chr5	Cufflinks	exon	4335	4467	.	-	.	gene_id "XLOC_029840"; transcript_id "TCONS_00060549"; exon_number "12"; gene_name "AT5G01010"; oId "AT5G01010.3"; nearest_ref "AT5G01010.3"; class_code "="; tss_id "TSS37017"; p_id "P28851";
Chr5	Cufflinks	exon	4552	4679	.	-	.	gene_id "XLOC_029840"; transcript_id "TCONS_00060549"; exon_number "13"; gene_name "AT5G01010"; oId "AT5G01010.3"; nearest_ref "AT5G01010.3"; class_code "="; tss_id "TSS37017"; p_id "P28851";
Chr5	Cufflinks	exon	4765	5043	.	-	.	gene_id "XLOC_029840"; transcript_id "TCONS_00060549"; exon_number "14"; gene_name "AT5G01010"; oId "AT5G01010.3"; nearest_ref "AT5G01010.3"; class_code "="; tss_id "TSS37017"; p_id "P28851";
Chr5	Cufflinks	exon	1280	1459	.	-	.	gene_id "XLOC_029840"; transcript_id "TCONS_00067050"; exon_number "1"; gene_name "AT5G01010"; oId "CUFF.4752.5"; nearest_ref "AT5G01010.4"; class_code "j"; tss_id "TSS37017";
Chr5	Cufflinks	exon	1572	1646	.	-	.	gene_id "XLOC_029840"; transcript_id "TCONS_00067050"; exon_number "2"; gene_name "AT5G01010"; oId "CUFF.4752.5"; nearest_ref "AT5G01010.4"; class_code "j"; tss_id "TSS37017";
Chr5	Cufflinks	exon	1745	1780	.	-	.	gene_id "XLOC_029840"; transcript_id "TCONS_00067050"; exon_number "3"; gene_name "AT5G01010"; oId "CUFF.4752.5"; nearest_ref "AT5G01010.4"; class_code "j"; tss_id "TSS37017";
Chr5	Cufflinks	exon	1914	1961	.	-	.	gene_id "XLOC_029840"; transcript_id "TCONS_00067050"; exon_number "4"; gene_name "AT5G01010"; oId "CUFF.4752.5"; nearest_ref "AT5G01010.4"; class_code "j"; tss_id "TSS37017";
Chr5	Cufflinks	exon	2435	2509	.	-	.	gene_id "XLOC_029840"; transcript_id "TCONS_00067050"; exon_number "5"; gene_name "AT5G01010"; oId "CUFF.4752.5"; nearest_ref "AT5G01010.4"; class_code "j"; tss_id "TSS37017";
Chr5	Cufflinks	exon	2748	2799	.	-	.	gene_id "XLOC_029840"; transcript_id "TCONS_00067050"; exon_number "6"; gene_name "AT5G01010"; oId "CUFF.4752.5"; nearest_ref "AT5G01010.4"; class_code "j"; tss_id "TSS37017";
Chr5	Cufflinks	exon	2872	2934	.	-	.	gene_id "XLOC_029840"; transcript_id "TCONS_00067050"; exon_number "7"; gene_name "AT5G01010"; oId "CUFF.4752.5"; nearest_ref "AT5G01010.4"; class_code "j"; tss_id "TSS37017";
Chr5	Cufflinks	exon	3303	3383	.	-	.	gene_id "XLOC_029840"; transcript_id "TCONS_00067050"; exon_number "8"; gene_name "AT5G01010"; oId "CUFF.4752.5"; nearest_ref "AT5G01010.4"; class_code "j"; tss_id "TSS37017";
Chr5	Cufflinks	exon	3543	3659	.	-	.	gene_id "XLOC_029840"; transcript_id "TCONS_00067050"; exon_number "9"; gene_name "AT5G01010"; oId "CUFF.4752.5"; nearest_ref "AT5G01010.4"; class_code "j"; tss_id "TSS37017";
Chr5	Cufflinks	exon	3762	3802	.	-	.	gene_id "XLOC_029840"; transcript_id "TCONS_00067050"; exon_number "10"; gene_name "AT5G01010"; oId "CUFF.4752.5"; nearest_ref "AT5G01010.4"; class_code "j"; tss_id "TSS37017";
Chr5	Cufflinks	exon	3927	4005	.	-	.	gene_id "XLOC_029840"; transcript_id "TCONS_00067050"; exon_number "11"; gene_name "AT5G01010"; oId "CUFF.4752.5"; nearest_ref "AT5G01010.4"; class_code "j"; tss_id "TSS37017";
Chr5	Cufflinks	exon	4102	4467	.	-	.	gene_id "XLOC_029840"; transcript_id "TCONS_00067050"; exon_number "12"; gene_name "AT5G01010"; oId "CUFF.4752.5"; nearest_ref "AT5G01010.4"; class_code "j"; tss_id "TSS37017";
Chr5	Cufflinks	exon	4552	4679	.	-	.	gene_id "XLOC_029840"; transcript_id "TCONS_00067050"; exon_number "13"; gene_name "AT5G01010"; oId "CUFF.4752.5"; nearest_ref "AT5G01010.4"; class_code "j"; tss_id "TSS37017";
Chr5	Cufflinks	exon	4765	5072	.	-	.	gene_id "XLOC_029840"; transcript_id "TCONS_00067050"; exon_number "14"; gene_name "AT5G01010"; oId "CUFF.4752.5"; nearest_ref "AT5G01010.4"; class_code "j"; tss_id "TSS37017";
Chr5	Cufflinks	exon	5256	5576	.	-	.	gene_id "XLOC_029841"; transcript_id "TCONS_00060550"; exon_number "1"; gene_name "AT5G01015"; oId "AT5G01015.1"; nearest_ref "AT5G01015.1"; class_code "="; tss_id "TSS37018"; p_id "P28854";
Chr5	Cufflinks	exon	5697	5891	.	-	.	gene_id "XLOC_029841"; transcript_id "TCONS_00060550"; exon_number "2"; gene_name "AT5G01015"; oId "AT5G01015.1"; nearest_ref "AT5G01015.1"; class_code "="; tss_id "TSS37018"; p_id "P28854";
Chr5	Cufflinks	exon	5367	5576	.	-	.	gene_id "XLOC_029841"; transcript_id "TCONS_00060551"; exon_number "1"; gene_name "AT5G01015"; oId "AT5G01015.2"; nearest_ref "AT5G01015.2"; class_code "="; tss_id "TSS37018"; p_id "P28853";
Chr5	Cufflinks	exon	5687	5801	.	-	.	gene_id "XLOC_029841"; transcript_id "TCONS_00060551"; exon_number "2"; gene_name "AT5G01015"; oId "AT5G01015.2"; nearest_ref "AT5G01015.2"; class_code "="; tss_id "TSS37018"; p_id "P28853";
Chr5	Cufflinks	exon	5917	6790	.	-	.	gene_id "XLOC_029842"; transcript_id "TCONS_00060552"; exon_number "1"; gene_name "AT5G01020"; oId "AT5G01020.1"; nearest_ref "AT5G01020.1"; class_code "="; tss_id "TSS37019"; p_id "P28855";
Chr5	Cufflinks	exon	7212	7335	.	-	.	gene_id "XLOC_029842"; transcript_id "TCONS_00060552"; exon_number "2"; gene_name "AT5G01020"; oId "AT5G01020.1"; nearest_ref "AT5G01020.1"; class_code "="; tss_id "TSS37019"; p_id "P28855";
Chr5	Cufflinks	exon	7440	7576	.	-	.	gene_id "XLOC_029842"; transcript_id "TCONS_00060552"; exon_number "3"; gene_name "AT5G01020"; oId "AT5G01020.1"; nearest_ref "AT5G01020.1"; class_code "="; tss_id "TSS37019"; p_id "P28855";
Chr5	Cufflinks	exon	7705	8139	.	-	.	gene_id "XLOC_029842"; transcript_id "TCONS_00060552"; exon_number "4"; gene_name "AT5G01020"; oId "AT5G01020.1"; nearest_ref "AT5G01020.1"; class_code "="; tss_id "TSS37019"; p_id "P28855";
Chr5	Cufflinks	exon	8216	8444	.	-	.	gene_id "XLOC_029842"; transcript_id "TCONS_00060552"; exon_number "5"; gene_name "AT5G01020"; oId "AT5G01020.1"; nearest_ref "AT5G01020.1"; class_code "="; tss_id "TSS37019"; p_id "P28855";
Chr5	Cufflinks	exon	6064	6790	.	-	.	gene_id "XLOC_029842"; transcript_id "TCONS_00067051"; exon_number "1"; gene_name "AT5G01020"; oId "CUFF.4754.2"; nearest_ref "AT5G01020.1"; class_code "j"; tss_id "TSS37019";
Chr5	Cufflinks	exon	7212	7335	.	-	.	gene_id "XLOC_029842"; transcript_id "TCONS_00067051"; exon_number "2"; gene_name "AT5G01020"; oId "CUFF.4754.2"; nearest_ref "AT5G01020.1"; class_code "j"; tss_id "TSS37019";
Chr5	Cufflinks	exon	7440	7577	.	-	.	gene_id "XLOC_029842"; transcript_id "TCONS_00067051"; exon_number "3"; gene_name "AT5G01020"; oId "CUFF.4754.2"; nearest_ref "AT5G01020.1"; class_code "j"; tss_id "TSS37019";
Chr5	Cufflinks	exon	7706	8139	.	-	.	gene_id "XLOC_029842"; transcript_id "TCONS_00067051"; exon_number "4"; gene_name "AT5G01020"; oId "CUFF.4754.2"; nearest_ref "AT5G01020.1"; class_code "j"; tss_id "TSS37019";
Chr5	Cufflinks	exon	8216	8444	.	-	.	gene_id "XLOC_029842"; transcript_id "TCONS_00067051"; exon_number "5"; gene_name "AT5G01020"; oId "CUFF.4754.2"; nearest_ref "AT5G01020.1"; class_code "j"; tss_id "TSS37019";
Chr5	Cufflinks	exon	13128	13578	.	-	.	gene_id "XLOC_029843"; transcript_id "TCONS_00060553"; exon_number "1"; gene_name "LAC8"; oId "AT5G01040.1"; nearest_ref "AT5G01040.1"; class_code "="; tss_id "TSS37020"; p_id "P28856";
Chr5	Cufflinks	exon	13703	14665	.	-	.	gene_id "XLOC_029843"; transcript_id "TCONS_00060553"; exon_number "2"; gene_name "LAC8"; oId "AT5G01040.1"; nearest_ref "AT5G01040.1"; class_code "="; tss_id "TSS37020"; p_id "P28856";
Chr5	Cufflinks	exon	14764	14874	.	-	.	gene_id "XLOC_029843"; transcript_id "TCONS_00060553"; exon_number "3"; gene_name "LAC8"; oId "AT5G01040.1"; nearest_ref "AT5G01040.1"; class_code "="; tss_id "TSS37020"; p_id "P28856";
Chr5	Cufflinks	exon	15191	15435	.	-	.	gene_id "XLOC_029843"; transcript_id "TCONS_00060553"; exon_number "4"; gene_name "LAC8"; oId "AT5G01040.1"; nearest_ref "AT5G01040.1"; class_code "="; tss_id "TSS37020"; p_id "P28856";
Chr5	Cufflinks	exon	15579	15730	.	-	.	gene_id "XLOC_029843"; transcript_id "TCONS_00060553"; exon_number "5"; gene_name "LAC8"; oId "AT5G01040.1"; nearest_ref "AT5G01040.1"; class_code "="; tss_id "TSS37020"; p_id "P28856";
Chr5	Cufflinks	exon	16044	16173	.	-	.	gene_id "XLOC_029843"; transcript_id "TCONS_00060553"; exon_number "6"; gene_name "LAC8"; oId "AT5G01040.1"; nearest_ref "AT5G01040.1"; class_code "="; tss_id "TSS37020"; p_id "P28856";
Chr5	Cufflinks	exon	18086	18393	.	-	.	gene_id "XLOC_029844"; transcript_id "TCONS_00060554"; exon_number "1"; gene_name "LAC9"; oId "AT5G01050.1"; nearest_ref "AT5G01050.1"; class_code "="; tss_id "TSS37021"; p_id "P28857";
Chr5	Cufflinks	exon	18481	19449	.	-	.	gene_id "XLOC_029844"; transcript_id "TCONS_00060554"; exon_number "2"; gene_name "LAC9"; oId "AT5G01050.1"; nearest_ref "AT5G01050.1"; class_code "="; tss_id "TSS37021"; p_id "P28857";
Chr5	Cufflinks	exon	19570	19680	.	-	.	gene_id "XLOC_029844"; transcript_id "TCONS_00060554"; exon_number "3"; gene_name "LAC9"; oId "AT5G01050.1"; nearest_ref "AT5G01050.1"; class_code "="; tss_id "TSS37021"; p_id "P28857";
Chr5	Cufflinks	exon	19970	20214	.	-	.	gene_id "XLOC_029844"; transcript_id "TCONS_00060554"; exon_number "4"; gene_name "LAC9"; oId "AT5G01050.1"; nearest_ref "AT5G01050.1"; class_code "="; tss_id "TSS37021"; p_id "P28857";
Chr5	Cufflinks	exon	20358	20509	.	-	.	gene_id "XLOC_029844"; transcript_id "TCONS_00060554"; exon_number "5"; gene_name "LAC9"; oId "AT5G01050.1"; nearest_ref "AT5G01050.1"; class_code "="; tss_id "TSS37021"; p_id "P28857";
Chr5	Cufflinks	exon	20714	20812	.	-	.	gene_id "XLOC_029844"; transcript_id "TCONS_00060554"; exon_number "6"; gene_name "LAC9"; oId "AT5G01050.1"; nearest_ref "AT5G01050.1"; class_code "="; tss_id "TSS37021"; p_id "P28857";
Chr5	Cufflinks	exon	25094	25343	.	-	.	gene_id "XLOC_029845"; transcript_id "TCONS_00060555"; exon_number "1"; gene_name "AT5G01070"; oId "AT5G01070.2"; nearest_ref "AT5G01070.2"; class_code "="; tss_id "TSS37022"; p_id "P28859";
Chr5	Cufflinks	exon	25429	25799	.	-	.	gene_id "XLOC_029845"; transcript_id "TCONS_00060555"; exon_number "2"; gene_name "AT5G01070"; oId "AT5G01070.2"; nearest_ref "AT5G01070.2"; class_code "="; tss_id "TSS37022"; p_id "P28859";
Chr5	Cufflinks	exon	25425	25799	.	-	.	gene_id "XLOC_029845"; transcript_id "TCONS_00060556"; exon_number "1"; gene_name "AT5G01070"; oId "AT5G01070.1"; nearest_ref "AT5G01070.1"; class_code "="; tss_id "TSS37022"; p_id "P28858";
Chr5	Cufflinks	exon	26848	27267	.	-	.	gene_id "XLOC_029846"; transcript_id "TCONS_00060557"; exon_number "1"; gene_name "AT5G01075"; oId "AT5G01075.1"; nearest_ref "AT5G01075.1"; class_code "="; tss_id "TSS37023"; p_id "P28860";
Chr5	Cufflinks	exon	27351	27449	.	-	.	gene_id "XLOC_029846"; transcript_id "TCONS_00060557"; exon_number "2"; gene_name "AT5G01075"; oId "AT5G01075.1"; nearest_ref "AT5G01075.1"; class_code "="; tss_id "TSS37023"; p_id "P28860";
Chr5	Cufflinks	exon	28532	29086	.	-	.	gene_id "XLOC_029847"; transcript_id "TCONS_00060558"; exon_number "1"; gene_name "AT5G01080"; oId "AT5G01080.1"; nearest_ref "AT5G01080.1"; class_code "="; tss_id "TSS37024"; p_id "P28861";
Chr5	Cufflinks	exon	34483	35133	.	-	.	gene_id "XLOC_029848"; transcript_id "TCONS_00068886"; exon_number "1"; gene_name "AT5G01100"; oId "CUFF.4996.1"; nearest_ref "AT5G01100.1"; class_code "j"; tss_id "TSS37025";
Chr5	Cufflinks	exon	35219	35695	.	-	.	gene_id "XLOC_029848"; transcript_id "TCONS_00068886"; exon_number "2"; gene_name "AT5G01100"; oId "CUFF.4996.1"; nearest_ref "AT5G01100.1"; class_code "j"; tss_id "TSS37025";
Chr5	Cufflinks	exon	35787	36019	.	-	.	gene_id "XLOC_029848"; transcript_id "TCONS_00068886"; exon_number "3"; gene_name "AT5G01100"; oId "CUFF.4996.1"; nearest_ref "AT5G01100.1"; class_code "j"; tss_id "TSS37025";
Chr5	Cufflinks	exon	36122	36254	.	-	.	gene_id "XLOC_029848"; transcript_id "TCONS_00068886"; exon_number "4"; gene_name "AT5G01100"; oId "CUFF.4996.1"; nearest_ref "AT5G01100.1"; class_code "j"; tss_id "TSS37025";
Chr5	Cufflinks	exon	36327	36567	.	-	.	gene_id "XLOC_029848"; transcript_id "TCONS_00068886"; exon_number "5"; gene_name "AT5G01100"; oId "CUFF.4996.1"; nearest_ref "AT5G01100.1"; class_code "j"; tss_id "TSS37025";
Chr5	Cufflinks	exon	36656	36725	.	-	.	gene_id "XLOC_029848"; transcript_id "TCONS_00068886"; exon_number "6"; gene_name "AT5G01100"; oId "CUFF.4996.1"; nearest_ref "AT5G01100.1"; class_code "j"; tss_id "TSS37025";
Chr5	Cufflinks	exon	37196	37956	.	-	.	gene_id "XLOC_029848"; transcript_id "TCONS_00068886"; exon_number "7"; gene_name "AT5G01100"; oId "CUFF.4996.1"; nearest_ref "AT5G01100.1"; class_code "j"; tss_id "TSS37025";
Chr5	Cufflinks	exon	34596	35149	.	-	.	gene_id "XLOC_029848"; transcript_id "TCONS_00070490"; exon_number "1"; gene_name "AT5G01100"; oId "CUFF.4207.2"; nearest_ref "AT5G01100.1"; class_code "j"; tss_id "TSS37026";
Chr5	Cufflinks	exon	35235	36019	.	-	.	gene_id "XLOC_029848"; transcript_id "TCONS_00070490"; exon_number "2"; gene_name "AT5G01100"; oId "CUFF.4207.2"; nearest_ref "AT5G01100.1"; class_code "j"; tss_id "TSS37026";
Chr5	Cufflinks	exon	36122	36254	.	-	.	gene_id "XLOC_029848"; transcript_id "TCONS_00070490"; exon_number "3"; gene_name "AT5G01100"; oId "CUFF.4207.2"; nearest_ref "AT5G01100.1"; class_code "j"; tss_id "TSS37026";
Chr5	Cufflinks	exon	36327	36567	.	-	.	gene_id "XLOC_029848"; transcript_id "TCONS_00070490"; exon_number "4"; gene_name "AT5G01100"; oId "CUFF.4207.2"; nearest_ref "AT5G01100.1"; class_code "j"; tss_id "TSS37026";
Chr5	Cufflinks	exon	36656	37074	.	-	.	gene_id "XLOC_029848"; transcript_id "TCONS_00070490"; exon_number "5"; gene_name "AT5G01100"; oId "CUFF.4207.2"; nearest_ref "AT5G01100.1"; class_code "j"; tss_id "TSS37026";
Chr5	Cufflinks	exon	34596	35135	.	-	.	gene_id "XLOC_029848"; transcript_id "TCONS_00060560"; exon_number "1"; gene_name "AT5G01100"; oId "CUFF.11213.2"; nearest_ref "AT5G01100.1"; class_code "j"; tss_id "TSS37025";
Chr5	Cufflinks	exon	35219	35695	.	-	.	gene_id "XLOC_029848"; transcript_id "TCONS_00060560"; exon_number "2"; gene_name "AT5G01100"; oId "CUFF.11213.2"; nearest_ref "AT5G01100.1"; class_code "j"; tss_id "TSS37025";
Chr5	Cufflinks	exon	35787	36019	.	-	.	gene_id "XLOC_029848"; transcript_id "TCONS_00060560"; exon_number "3"; gene_name "AT5G01100"; oId "CUFF.11213.2"; nearest_ref "AT5G01100.1"; class_code "j"; tss_id "TSS37025";
Chr5	Cufflinks	exon	36122	36254	.	-	.	gene_id "XLOC_029848"; transcript_id "TCONS_00060560"; exon_number "4"; gene_name "AT5G01100"; oId "CUFF.11213.2"; nearest_ref "AT5G01100.1"; class_code "j"; tss_id "TSS37025";
Chr5	Cufflinks	exon	36327	36415	.	-	.	gene_id "XLOC_029848"; transcript_id "TCONS_00060560"; exon_number "5"; gene_name "AT5G01100"; oId "CUFF.11213.2"; nearest_ref "AT5G01100.1"; class_code "j"; tss_id "TSS37025";
Chr5	Cufflinks	exon	36497	36567	.	-	.	gene_id "XLOC_029848"; transcript_id "TCONS_00060560"; exon_number "6"; gene_name "AT5G01100"; oId "CUFF.11213.2"; nearest_ref "AT5G01100.1"; class_code "j"; tss_id "TSS37025";
Chr5	Cufflinks	exon	36656	36725	.	-	.	gene_id "XLOC_029848"; transcript_id "TCONS_00060560"; exon_number "7"; gene_name "AT5G01100"; oId "CUFF.11213.2"; nearest_ref "AT5G01100.1"; class_code "j"; tss_id "TSS37025";
Chr5	Cufflinks	exon	37196	37948	.	-	.	gene_id "XLOC_029848"; transcript_id "TCONS_00060560"; exon_number "8"; gene_name "AT5G01100"; oId "CUFF.11213.2"; nearest_ref "AT5G01100.1"; class_code "j"; tss_id "TSS37025";
Chr5	Cufflinks	exon	34596	35133	.	-	.	gene_id "XLOC_029848"; transcript_id "TCONS_00060559"; exon_number "1"; gene_name "AT5G01100"; oId "AT5G01100.1"; nearest_ref "AT5G01100.1"; class_code "="; tss_id "TSS37025"; p_id "P28862";
Chr5	Cufflinks	exon	35219	35695	.	-	.	gene_id "XLOC_029848"; transcript_id "TCONS_00060559"; exon_number "2"; gene_name "AT5G01100"; oId "AT5G01100.1"; nearest_ref "AT5G01100.1"; class_code "="; tss_id "TSS37025"; p_id "P28862";
Chr5	Cufflinks	exon	35787	36019	.	-	.	gene_id "XLOC_029848"; transcript_id "TCONS_00060559"; exon_number "3"; gene_name "AT5G01100"; oId "AT5G01100.1"; nearest_ref "AT5G01100.1"; class_code "="; tss_id "TSS37025"; p_id "P28862";
Chr5	Cufflinks	exon	36122	36254	.	-	.	gene_id "XLOC_029848"; transcript_id "TCONS_00060559"; exon_number "4"; gene_name "AT5G01100"; oId "AT5G01100.1"; nearest_ref "AT5G01100.1"; class_code "="; tss_id "TSS37025"; p_id "P28862";
Chr5	Cufflinks	exon	36327	36415	.	-	.	gene_id "XLOC_029848"; transcript_id "TCONS_00060559"; exon_number "5"; gene_name "AT5G01100"; oId "AT5G01100.1"; nearest_ref "AT5G01100.1"; class_code "="; tss_id "TSS37025"; p_id "P28862";
Chr5	Cufflinks	exon	36497	36567	.	-	.	gene_id "XLOC_029848"; transcript_id "TCONS_00060559"; exon_number "6"; gene_name "AT5G01100"; oId "AT5G01100.1"; nearest_ref "AT5G01100.1"; class_code "="; tss_id "TSS37025"; p_id "P28862";
Chr5	Cufflinks	exon	36656	36725	.	-	.	gene_id "XLOC_029848"; transcript_id "TCONS_00060559"; exon_number "7"; gene_name "AT5G01100"; oId "AT5G01100.1"; nearest_ref "AT5G01100.1"; class_code "="; tss_id "TSS37025"; p_id "P28862";
Chr5	Cufflinks	exon	37196	37948	.	-	.	gene_id "XLOC_029848"; transcript_id "TCONS_00060559"; exon_number "8"; gene_name "AT5G01100"; oId "AT5G01100.1"; nearest_ref "AT5G01100.1"; class_code "="; tss_id "TSS37025"; p_id "P28862";
Chr5	Cufflinks	exon	34596	35133	.	-	.	gene_id "XLOC_029848"; transcript_id "TCONS_00070491"; exon_number "1"; gene_name "AT5G01100"; oId "CUFF.4207.3"; nearest_ref "AT5G01100.1"; class_code "j"; tss_id "TSS37025";
Chr5	Cufflinks	exon	35219	35695	.	-	.	gene_id "XLOC_029848"; transcript_id "TCONS_00070491"; exon_number "2"; gene_name "AT5G01100"; oId "CUFF.4207.3"; nearest_ref "AT5G01100.1"; class_code "j"; tss_id "TSS37025";
Chr5	Cufflinks	exon	35787	36019	.	-	.	gene_id "XLOC_029848"; transcript_id "TCONS_00070491"; exon_number "3"; gene_name "AT5G01100"; oId "CUFF.4207.3"; nearest_ref "AT5G01100.1"; class_code "j"; tss_id "TSS37025";
Chr5	Cufflinks	exon	36122	36254	.	-	.	gene_id "XLOC_029848"; transcript_id "TCONS_00070491"; exon_number "4"; gene_name "AT5G01100"; oId "CUFF.4207.3"; nearest_ref "AT5G01100.1"; class_code "j"; tss_id "TSS37025";
Chr5	Cufflinks	exon	36327	36415	.	-	.	gene_id "XLOC_029848"; transcript_id "TCONS_00070491"; exon_number "5"; gene_name "AT5G01100"; oId "CUFF.4207.3"; nearest_ref "AT5G01100.1"; class_code "j"; tss_id "TSS37025";
Chr5	Cufflinks	exon	36499	36567	.	-	.	gene_id "XLOC_029848"; transcript_id "TCONS_00070491"; exon_number "6"; gene_name "AT5G01100"; oId "CUFF.4207.3"; nearest_ref "AT5G01100.1"; class_code "j"; tss_id "TSS37025";
Chr5	Cufflinks	exon	36656	36725	.	-	.	gene_id "XLOC_029848"; transcript_id "TCONS_00070491"; exon_number "7"; gene_name "AT5G01100"; oId "CUFF.4207.3"; nearest_ref "AT5G01100.1"; class_code "j"; tss_id "TSS37025";
Chr5	Cufflinks	exon	37196	37952	.	-	.	gene_id "XLOC_029848"; transcript_id "TCONS_00070491"; exon_number "8"; gene_name "AT5G01100"; oId "CUFF.4207.3"; nearest_ref "AT5G01100.1"; class_code "j"; tss_id "TSS37025";
Chr5	Cufflinks	exon	35165	35695	.	-	.	gene_id "XLOC_029848"; transcript_id "TCONS_00070492"; exon_number "1"; gene_name "AT5G01100"; oId "CUFF.4207.4"; nearest_ref "AT5G01100.1"; class_code "j"; tss_id "TSS37025";
Chr5	Cufflinks	exon	35787	36019	.	-	.	gene_id "XLOC_029848"; transcript_id "TCONS_00070492"; exon_number "2"; gene_name "AT5G01100"; oId "CUFF.4207.4"; nearest_ref "AT5G01100.1"; class_code "j"; tss_id "TSS37025";
Chr5	Cufflinks	exon	36122	36254	.	-	.	gene_id "XLOC_029848"; transcript_id "TCONS_00070492"; exon_number "3"; gene_name "AT5G01100"; oId "CUFF.4207.4"; nearest_ref "AT5G01100.1"; class_code "j"; tss_id "TSS37025";
Chr5	Cufflinks	exon	36327	36415	.	-	.	gene_id "XLOC_029848"; transcript_id "TCONS_00070492"; exon_number "4"; gene_name "AT5G01100"; oId "CUFF.4207.4"; nearest_ref "AT5G01100.1"; class_code "j"; tss_id "TSS37025";
Chr5	Cufflinks	exon	36497	36567	.	-	.	gene_id "XLOC_029848"; transcript_id "TCONS_00070492"; exon_number "5"; gene_name "AT5G01100"; oId "CUFF.4207.4"; nearest_ref "AT5G01100.1"; class_code "j"; tss_id "TSS37025";
Chr5	Cufflinks	exon	36656	36725	.	-	.	gene_id "XLOC_029848"; transcript_id "TCONS_00070492"; exon_number "6"; gene_name "AT5G01100"; oId "CUFF.4207.4"; nearest_ref "AT5G01100.1"; class_code "j"; tss_id "TSS37025";
Chr5	Cufflinks	exon	37196	37952	.	-	.	gene_id "XLOC_029848"; transcript_id "TCONS_00070492"; exon_number "7"; gene_name "AT5G01100"; oId "CUFF.4207.4"; nearest_ref "AT5G01100.1"; class_code "j"; tss_id "TSS37025";
Chr5	Cufflinks	exon	41768	44375	.	-	.	gene_id "XLOC_029849"; transcript_id "TCONS_00060561"; exon_number "1"; gene_name "AT5G01110"; oId "AT5G01110.1"; nearest_ref "AT5G01110.1"; class_code "="; tss_id "TSS37027"; p_id "P28863";
Chr5	Cufflinks	exon	58075	60623	.	-	.	gene_id "XLOC_029850"; transcript_id "TCONS_00067052"; exon_number "1"; gene_name "AT5G01170"; oId "CUFF.4997.1"; nearest_ref "AT5G01170.1"; class_code "x"; tss_id "TSS37028";
Chr5	Cufflinks	exon	61017	62091	.	-	.	gene_id "XLOC_029851"; transcript_id "TCONS_00070493"; exon_number "1"; gene_name "PTR5"; oId "CUFF.4210.2"; nearest_ref "AT5G01180.1"; class_code "j"; tss_id "TSS37029";
Chr5	Cufflinks	exon	62166	62716	.	-	.	gene_id "XLOC_029851"; transcript_id "TCONS_00070493"; exon_number "2"; gene_name "PTR5"; oId "CUFF.4210.2"; nearest_ref "AT5G01180.1"; class_code "j"; tss_id "TSS37029";
Chr5	Cufflinks	exon	62818	63035	.	-	.	gene_id "XLOC_029851"; transcript_id "TCONS_00070493"; exon_number "3"; gene_name "PTR5"; oId "CUFF.4210.2"; nearest_ref "AT5G01180.1"; class_code "j"; tss_id "TSS37029";
Chr5	Cufflinks	exon	63132	63313	.	-	.	gene_id "XLOC_029851"; transcript_id "TCONS_00070493"; exon_number "4"; gene_name "PTR5"; oId "CUFF.4210.2"; nearest_ref "AT5G01180.1"; class_code "j"; tss_id "TSS37029";
Chr5	Cufflinks	exon	63781	63848	.	-	.	gene_id "XLOC_029851"; transcript_id "TCONS_00070493"; exon_number "5"; gene_name "PTR5"; oId "CUFF.4210.2"; nearest_ref "AT5G01180.1"; class_code "j"; tss_id "TSS37029";
Chr5	Cufflinks	exon	61017	62091	.	-	.	gene_id "XLOC_029851"; transcript_id "TCONS_00060562"; exon_number "1"; gene_name "PTR5"; oId "AT5G01180.1"; nearest_ref "AT5G01180.1"; class_code "="; tss_id "TSS37029"; p_id "P28864";
Chr5	Cufflinks	exon	62166	62716	.	-	.	gene_id "XLOC_029851"; transcript_id "TCONS_00060562"; exon_number "2"; gene_name "PTR5"; oId "AT5G01180.1"; nearest_ref "AT5G01180.1"; class_code "="; tss_id "TSS37029"; p_id "P28864";
Chr5	Cufflinks	exon	62818	63035	.	-	.	gene_id "XLOC_029851"; transcript_id "TCONS_00060562"; exon_number "3"; gene_name "PTR5"; oId "AT5G01180.1"; nearest_ref "AT5G01180.1"; class_code "="; tss_id "TSS37029"; p_id "P28864";
Chr5	Cufflinks	exon	63132	63274	.	-	.	gene_id "XLOC_029851"; transcript_id "TCONS_00060562"; exon_number "4"; gene_name "PTR5"; oId "AT5G01180.1"; nearest_ref "AT5G01180.1"; class_code "="; tss_id "TSS37029"; p_id "P28864";
Chr5	Cufflinks	exon	63781	63848	.	-	.	gene_id "XLOC_029851"; transcript_id "TCONS_00060562"; exon_number "5"; gene_name "PTR5"; oId "AT5G01180.1"; nearest_ref "AT5G01180.1"; class_code "="; tss_id "TSS37029"; p_id "P28864";
Chr5	Cufflinks	exon	65275	69924	.	-	.	gene_id "XLOC_029852"; transcript_id "TCONS_00060563"; exon_number "1"; gene_name "AT5G01185"; oId "AT5G01185.1"; nearest_ref "AT5G01185.1"; class_code "="; tss_id "TSS37030";
Chr5	Cufflinks	exon	84307	85261	.	-	.	gene_id "XLOC_029853"; transcript_id "TCONS_00060564"; exon_number "1"; gene_name "AT5G01215"; oId "AT5G01215.1"; nearest_ref "AT5G01215.1"; class_code "="; tss_id "TSS37031";
Chr5	Cufflinks	exon	85357	85917	.	-	.	gene_id "XLOC_029853"; transcript_id "TCONS_00060564"; exon_number "2"; gene_name "AT5G01215"; oId "AT5G01215.1"; nearest_ref "AT5G01215.1"; class_code "="; tss_id "TSS37031";
Chr5	Cufflinks	exon	84736	86215	.	-	.	gene_id "XLOC_029853"; transcript_id "TCONS_00060565"; exon_number "1"; gene_name "AT5G01215"; oId "AT5G01215.2"; nearest_ref "AT5G01215.2"; class_code "="; tss_id "TSS37032";
Chr5	Cufflinks	exon	86585	87182	.	-	.	gene_id "XLOC_029854"; transcript_id "TCONS_00060566"; exon_number "1"; gene_name "SQD2"; oId "AT5G01220.1"; nearest_ref "AT5G01220.1"; class_code "="; tss_id "TSS37033"; p_id "P28865";
Chr5	Cufflinks	exon	87414	87630	.	-	.	gene_id "XLOC_029854"; transcript_id "TCONS_00060566"; exon_number "2"; gene_name "SQD2"; oId "AT5G01220.1"; nearest_ref "AT5G01220.1"; class_code "="; tss_id "TSS37033"; p_id "P28865";
Chr5	Cufflinks	exon	87724	87780	.	-	.	gene_id "XLOC_029854"; transcript_id "TCONS_00060566"; exon_number "3"; gene_name "SQD2"; oId "AT5G01220.1"; nearest_ref "AT5G01220.1"; class_code "="; tss_id "TSS37033"; p_id "P28865";
Chr5	Cufflinks	exon	87858	87935	.	-	.	gene_id "XLOC_029854"; transcript_id "TCONS_00060566"; exon_number "4"; gene_name "SQD2"; oId "AT5G01220.1"; nearest_ref "AT5G01220.1"; class_code "="; tss_id "TSS37033"; p_id "P28865";
Chr5	Cufflinks	exon	88027	88114	.	-	.	gene_id "XLOC_029854"; transcript_id "TCONS_00060566"; exon_number "5"; gene_name "SQD2"; oId "AT5G01220.1"; nearest_ref "AT5G01220.1"; class_code "="; tss_id "TSS37033"; p_id "P28865";
Chr5	Cufflinks	exon	88204	88287	.	-	.	gene_id "XLOC_029854"; transcript_id "TCONS_00060566"; exon_number "6"; gene_name "SQD2"; oId "AT5G01220.1"; nearest_ref "AT5G01220.1"; class_code "="; tss_id "TSS37033"; p_id "P28865";
Chr5	Cufflinks	exon	88388	88443	.	-	.	gene_id "XLOC_029854"; transcript_id "TCONS_00060566"; exon_number "7"; gene_name "SQD2"; oId "AT5G01220.1"; nearest_ref "AT5G01220.1"; class_code "="; tss_id "TSS37033"; p_id "P28865";
Chr5	Cufflinks	exon	88525	88598	.	-	.	gene_id "XLOC_029854"; transcript_id "TCONS_00060566"; exon_number "8"; gene_name "SQD2"; oId "AT5G01220.1"; nearest_ref "AT5G01220.1"; class_code "="; tss_id "TSS37033"; p_id "P28865";
Chr5	Cufflinks	exon	88701	88818	.	-	.	gene_id "XLOC_029854"; transcript_id "TCONS_00060566"; exon_number "9"; gene_name "SQD2"; oId "AT5G01220.1"; nearest_ref "AT5G01220.1"; class_code "="; tss_id "TSS37033"; p_id "P28865";
Chr5	Cufflinks	exon	88892	88962	.	-	.	gene_id "XLOC_029854"; transcript_id "TCONS_00060566"; exon_number "10"; gene_name "SQD2"; oId "AT5G01220.1"; nearest_ref "AT5G01220.1"; class_code "="; tss_id "TSS37033"; p_id "P28865";
Chr5	Cufflinks	exon	89103	89169	.	-	.	gene_id "XLOC_029854"; transcript_id "TCONS_00060566"; exon_number "11"; gene_name "SQD2"; oId "AT5G01220.1"; nearest_ref "AT5G01220.1"; class_code "="; tss_id "TSS37033"; p_id "P28865";
Chr5	Cufflinks	exon	89539	89986	.	-	.	gene_id "XLOC_029854"; transcript_id "TCONS_00060566"; exon_number "12"; gene_name "SQD2"; oId "AT5G01220.1"; nearest_ref "AT5G01220.1"; class_code "="; tss_id "TSS37033"; p_id "P28865";
Chr5	Cufflinks	exon	86794	87182	.	-	.	gene_id "XLOC_029854"; transcript_id "TCONS_00060567"; exon_number "1"; gene_name "SQD2"; oId "CUFF.11218.2"; nearest_ref "AT5G01220.1"; class_code "j"; tss_id "TSS37033";
Chr5	Cufflinks	exon	87414	87630	.	-	.	gene_id "XLOC_029854"; transcript_id "TCONS_00060567"; exon_number "2"; gene_name "SQD2"; oId "CUFF.11218.2"; nearest_ref "AT5G01220.1"; class_code "j"; tss_id "TSS37033";
Chr5	Cufflinks	exon	87724	87780	.	-	.	gene_id "XLOC_029854"; transcript_id "TCONS_00060567"; exon_number "3"; gene_name "SQD2"; oId "CUFF.11218.2"; nearest_ref "AT5G01220.1"; class_code "j"; tss_id "TSS37033";
Chr5	Cufflinks	exon	87858	87935	.	-	.	gene_id "XLOC_029854"; transcript_id "TCONS_00060567"; exon_number "4"; gene_name "SQD2"; oId "CUFF.11218.2"; nearest_ref "AT5G01220.1"; class_code "j"; tss_id "TSS37033";
Chr5	Cufflinks	exon	88027	88114	.	-	.	gene_id "XLOC_029854"; transcript_id "TCONS_00060567"; exon_number "5"; gene_name "SQD2"; oId "CUFF.11218.2"; nearest_ref "AT5G01220.1"; class_code "j"; tss_id "TSS37033";
Chr5	Cufflinks	exon	88204	88287	.	-	.	gene_id "XLOC_029854"; transcript_id "TCONS_00060567"; exon_number "6"; gene_name "SQD2"; oId "CUFF.11218.2"; nearest_ref "AT5G01220.1"; class_code "j"; tss_id "TSS37033";
Chr5	Cufflinks	exon	88388	88443	.	-	.	gene_id "XLOC_029854"; transcript_id "TCONS_00060567"; exon_number "7"; gene_name "SQD2"; oId "CUFF.11218.2"; nearest_ref "AT5G01220.1"; class_code "j"; tss_id "TSS37033";
Chr5	Cufflinks	exon	88525	88598	.	-	.	gene_id "XLOC_029854"; transcript_id "TCONS_00060567"; exon_number "8"; gene_name "SQD2"; oId "CUFF.11218.2"; nearest_ref "AT5G01220.1"; class_code "j"; tss_id "TSS37033";
Chr5	Cufflinks	exon	88701	88962	.	-	.	gene_id "XLOC_029854"; transcript_id "TCONS_00060567"; exon_number "9"; gene_name "SQD2"; oId "CUFF.11218.2"; nearest_ref "AT5G01220.1"; class_code "j"; tss_id "TSS37033";
Chr5	Cufflinks	exon	89103	89169	.	-	.	gene_id "XLOC_029854"; transcript_id "TCONS_00060567"; exon_number "10"; gene_name "SQD2"; oId "CUFF.11218.2"; nearest_ref "AT5G01220.1"; class_code "j"; tss_id "TSS37033";
Chr5	Cufflinks	exon	89539	90066	.	-	.	gene_id "XLOC_029854"; transcript_id "TCONS_00060567"; exon_number "11"; gene_name "SQD2"; oId "CUFF.11218.2"; nearest_ref "AT5G01220.1"; class_code "j"; tss_id "TSS37033";
Chr5	Cufflinks	exon	92319	93009	.	-	.	gene_id "XLOC_029855"; transcript_id "TCONS_00068887"; exon_number "1"; gene_name "AT5G01230"; oId "CUFF.5000.2"; nearest_ref "AT5G01230.1"; class_code "j"; tss_id "TSS37034";
Chr5	Cufflinks	exon	93289	93396	.	-	.	gene_id "XLOC_029855"; transcript_id "TCONS_00068887"; exon_number "2"; gene_name "AT5G01230"; oId "CUFF.5000.2"; nearest_ref "AT5G01230.1"; class_code "j"; tss_id "TSS37034";
Chr5	Cufflinks	exon	93521	93584	.	-	.	gene_id "XLOC_029855"; transcript_id "TCONS_00068887"; exon_number "3"; gene_name "AT5G01230"; oId "CUFF.5000.2"; nearest_ref "AT5G01230.1"; class_code "j"; tss_id "TSS37034";
Chr5	Cufflinks	exon	93734	93826	.	-	.	gene_id "XLOC_029855"; transcript_id "TCONS_00068887"; exon_number "4"; gene_name "AT5G01230"; oId "CUFF.5000.2"; nearest_ref "AT5G01230.1"; class_code "j"; tss_id "TSS37034";
Chr5	Cufflinks	exon	93949	94001	.	-	.	gene_id "XLOC_029855"; transcript_id "TCONS_00068887"; exon_number "5"; gene_name "AT5G01230"; oId "CUFF.5000.2"; nearest_ref "AT5G01230.1"; class_code "j"; tss_id "TSS37034";
Chr5	Cufflinks	exon	94086	94146	.	-	.	gene_id "XLOC_029855"; transcript_id "TCONS_00068887"; exon_number "6"; gene_name "AT5G01230"; oId "CUFF.5000.2"; nearest_ref "AT5G01230.1"; class_code "j"; tss_id "TSS37034";
Chr5	Cufflinks	exon	94264	94372	.	-	.	gene_id "XLOC_029855"; transcript_id "TCONS_00068887"; exon_number "7"; gene_name "AT5G01230"; oId "CUFF.5000.2"; nearest_ref "AT5G01230.1"; class_code "j"; tss_id "TSS37034";
Chr5	Cufflinks	exon	94482	94922	.	-	.	gene_id "XLOC_029855"; transcript_id "TCONS_00068887"; exon_number "8"; gene_name "AT5G01230"; oId "CUFF.5000.2"; nearest_ref "AT5G01230.1"; class_code "j"; tss_id "TSS37034";
Chr5	Cufflinks	exon	92319	93009	.	-	.	gene_id "XLOC_029855"; transcript_id "TCONS_00068888"; exon_number "1"; gene_name "AT5G01230"; oId "CUFF.5000.1"; nearest_ref "AT5G01230.1"; class_code "j"; tss_id "TSS37035";
Chr5	Cufflinks	exon	93289	93396	.	-	.	gene_id "XLOC_029855"; transcript_id "TCONS_00068888"; exon_number "2"; gene_name "AT5G01230"; oId "CUFF.5000.1"; nearest_ref "AT5G01230.1"; class_code "j"; tss_id "TSS37035";
Chr5	Cufflinks	exon	93521	93585	.	-	.	gene_id "XLOC_029855"; transcript_id "TCONS_00068888"; exon_number "3"; gene_name "AT5G01230"; oId "CUFF.5000.1"; nearest_ref "AT5G01230.1"; class_code "j"; tss_id "TSS37035";
Chr5	Cufflinks	exon	93735	93826	.	-	.	gene_id "XLOC_029855"; transcript_id "TCONS_00068888"; exon_number "4"; gene_name "AT5G01230"; oId "CUFF.5000.1"; nearest_ref "AT5G01230.1"; class_code "j"; tss_id "TSS37035";
Chr5	Cufflinks	exon	93949	94146	.	-	.	gene_id "XLOC_029855"; transcript_id "TCONS_00068888"; exon_number "5"; gene_name "AT5G01230"; oId "CUFF.5000.1"; nearest_ref "AT5G01230.1"; class_code "j"; tss_id "TSS37035";
Chr5	Cufflinks	exon	94264	94372	.	-	.	gene_id "XLOC_029855"; transcript_id "TCONS_00068888"; exon_number "6"; gene_name "AT5G01230"; oId "CUFF.5000.1"; nearest_ref "AT5G01230.1"; class_code "j"; tss_id "TSS37035";
Chr5	Cufflinks	exon	94482	94532	.	-	.	gene_id "XLOC_029855"; transcript_id "TCONS_00068888"; exon_number "7"; gene_name "AT5G01230"; oId "CUFF.5000.1"; nearest_ref "AT5G01230.1"; class_code "j"; tss_id "TSS37035";
Chr5	Cufflinks	exon	94948	94997	.	-	.	gene_id "XLOC_029855"; transcript_id "TCONS_00068888"; exon_number "8"; gene_name "AT5G01230"; oId "CUFF.5000.1"; nearest_ref "AT5G01230.1"; class_code "j"; tss_id "TSS37035";
Chr5	Cufflinks	exon	95155	95248	.	-	.	gene_id "XLOC_029855"; transcript_id "TCONS_00068888"; exon_number "9"; gene_name "AT5G01230"; oId "CUFF.5000.1"; nearest_ref "AT5G01230.1"; class_code "j"; tss_id "TSS37035";
Chr5	Cufflinks	exon	95354	95701	.	-	.	gene_id "XLOC_029855"; transcript_id "TCONS_00068888"; exon_number "10"; gene_name "AT5G01230"; oId "CUFF.5000.1"; nearest_ref "AT5G01230.1"; class_code "j"; tss_id "TSS37035";
Chr5	Cufflinks	exon	92521	93009	.	-	.	gene_id "XLOC_029855"; transcript_id "TCONS_00070494"; exon_number "1"; gene_name "AT5G01230"; oId "CUFF.4214.1"; nearest_ref "AT5G01230.1"; class_code "j"; tss_id "TSS37034";
Chr5	Cufflinks	exon	93289	93426	.	-	.	gene_id "XLOC_029855"; transcript_id "TCONS_00070494"; exon_number "2"; gene_name "AT5G01230"; oId "CUFF.4214.1"; nearest_ref "AT5G01230.1"; class_code "j"; tss_id "TSS37034";
Chr5	Cufflinks	exon	93551	93584	.	-	.	gene_id "XLOC_029855"; transcript_id "TCONS_00070494"; exon_number "3"; gene_name "AT5G01230"; oId "CUFF.4214.1"; nearest_ref "AT5G01230.1"; class_code "j"; tss_id "TSS37034";
Chr5	Cufflinks	exon	93734	93826	.	-	.	gene_id "XLOC_029855"; transcript_id "TCONS_00070494"; exon_number "4"; gene_name "AT5G01230"; oId "CUFF.4214.1"; nearest_ref "AT5G01230.1"; class_code "j"; tss_id "TSS37034";
Chr5	Cufflinks	exon	93949	94001	.	-	.	gene_id "XLOC_029855"; transcript_id "TCONS_00070494"; exon_number "5"; gene_name "AT5G01230"; oId "CUFF.4214.1"; nearest_ref "AT5G01230.1"; class_code "j"; tss_id "TSS37034";
Chr5	Cufflinks	exon	94086	94146	.	-	.	gene_id "XLOC_029855"; transcript_id "TCONS_00070494"; exon_number "6"; gene_name "AT5G01230"; oId "CUFF.4214.1"; nearest_ref "AT5G01230.1"; class_code "j"; tss_id "TSS37034";
Chr5	Cufflinks	exon	94263	94372	.	-	.	gene_id "XLOC_029855"; transcript_id "TCONS_00070494"; exon_number "7"; gene_name "AT5G01230"; oId "CUFF.4214.1"; nearest_ref "AT5G01230.1"; class_code "j"; tss_id "TSS37034";
Chr5	Cufflinks	exon	94482	94905	.	-	.	gene_id "XLOC_029855"; transcript_id "TCONS_00070494"; exon_number "8"; gene_name "AT5G01230"; oId "CUFF.4214.1"; nearest_ref "AT5G01230.1"; class_code "j"; tss_id "TSS37034";
Chr5	Cufflinks	exon	92578	93009	.	-	.	gene_id "XLOC_029855"; transcript_id "TCONS_00067053"; exon_number "1"; gene_name "AT5G01230"; oId "CUFF.4765.2"; nearest_ref "AT5G01230.1"; class_code "j"; tss_id "TSS37035";
Chr5	Cufflinks	exon	93289	93396	.	-	.	gene_id "XLOC_029855"; transcript_id "TCONS_00067053"; exon_number "2"; gene_name "AT5G01230"; oId "CUFF.4765.2"; nearest_ref "AT5G01230.1"; class_code "j"; tss_id "TSS37035";
Chr5	Cufflinks	exon	93521	93584	.	-	.	gene_id "XLOC_029855"; transcript_id "TCONS_00067053"; exon_number "3"; gene_name "AT5G01230"; oId "CUFF.4765.2"; nearest_ref "AT5G01230.1"; class_code "j"; tss_id "TSS37035";
Chr5	Cufflinks	exon	93734	93826	.	-	.	gene_id "XLOC_029855"; transcript_id "TCONS_00067053"; exon_number "4"; gene_name "AT5G01230"; oId "CUFF.4765.2"; nearest_ref "AT5G01230.1"; class_code "j"; tss_id "TSS37035";
Chr5	Cufflinks	exon	93949	94146	.	-	.	gene_id "XLOC_029855"; transcript_id "TCONS_00067053"; exon_number "5"; gene_name "AT5G01230"; oId "CUFF.4765.2"; nearest_ref "AT5G01230.1"; class_code "j"; tss_id "TSS37035";
Chr5	Cufflinks	exon	94264	94372	.	-	.	gene_id "XLOC_029855"; transcript_id "TCONS_00067053"; exon_number "6"; gene_name "AT5G01230"; oId "CUFF.4765.2"; nearest_ref "AT5G01230.1"; class_code "j"; tss_id "TSS37035";
Chr5	Cufflinks	exon	94482	94532	.	-	.	gene_id "XLOC_029855"; transcript_id "TCONS_00067053"; exon_number "7"; gene_name "AT5G01230"; oId "CUFF.4765.2"; nearest_ref "AT5G01230.1"; class_code "j"; tss_id "TSS37035";
Chr5	Cufflinks	exon	94949	94998	.	-	.	gene_id "XLOC_029855"; transcript_id "TCONS_00067053"; exon_number "8"; gene_name "AT5G01230"; oId "CUFF.4765.2"; nearest_ref "AT5G01230.1"; class_code "j"; tss_id "TSS37035";
Chr5	Cufflinks	exon	95156	95248	.	-	.	gene_id "XLOC_029855"; transcript_id "TCONS_00067053"; exon_number "9"; gene_name "AT5G01230"; oId "CUFF.4765.2"; nearest_ref "AT5G01230.1"; class_code "j"; tss_id "TSS37035";
Chr5	Cufflinks	exon	95354	95412	.	-	.	gene_id "XLOC_029855"; transcript_id "TCONS_00067053"; exon_number "10"; gene_name "AT5G01230"; oId "CUFF.4765.2"; nearest_ref "AT5G01230.1"; class_code "j"; tss_id "TSS37035";
Chr5	Cufflinks	exon	95582	95701	.	-	.	gene_id "XLOC_029855"; transcript_id "TCONS_00067053"; exon_number "11"; gene_name "AT5G01230"; oId "CUFF.4765.2"; nearest_ref "AT5G01230.1"; class_code "j"; tss_id "TSS37035";
Chr5	Cufflinks	exon	92578	93009	.	-	.	gene_id "XLOC_029855"; transcript_id "TCONS_00067054"; exon_number "1"; gene_name "AT5G01230"; oId "CUFF.4765.1"; nearest_ref "AT5G01230.1"; class_code "j"; tss_id "TSS37035";
Chr5	Cufflinks	exon	93289	93396	.	-	.	gene_id "XLOC_029855"; transcript_id "TCONS_00067054"; exon_number "2"; gene_name "AT5G01230"; oId "CUFF.4765.1"; nearest_ref "AT5G01230.1"; class_code "j"; tss_id "TSS37035";
Chr5	Cufflinks	exon	93521	93584	.	-	.	gene_id "XLOC_029855"; transcript_id "TCONS_00067054"; exon_number "3"; gene_name "AT5G01230"; oId "CUFF.4765.1"; nearest_ref "AT5G01230.1"; class_code "j"; tss_id "TSS37035";
Chr5	Cufflinks	exon	93734	93826	.	-	.	gene_id "XLOC_029855"; transcript_id "TCONS_00067054"; exon_number "4"; gene_name "AT5G01230"; oId "CUFF.4765.1"; nearest_ref "AT5G01230.1"; class_code "j"; tss_id "TSS37035";
Chr5	Cufflinks	exon	93949	94146	.	-	.	gene_id "XLOC_029855"; transcript_id "TCONS_00067054"; exon_number "5"; gene_name "AT5G01230"; oId "CUFF.4765.1"; nearest_ref "AT5G01230.1"; class_code "j"; tss_id "TSS37035";
Chr5	Cufflinks	exon	94264	94372	.	-	.	gene_id "XLOC_029855"; transcript_id "TCONS_00067054"; exon_number "6"; gene_name "AT5G01230"; oId "CUFF.4765.1"; nearest_ref "AT5G01230.1"; class_code "j"; tss_id "TSS37035";
Chr5	Cufflinks	exon	94482	94722	.	-	.	gene_id "XLOC_029855"; transcript_id "TCONS_00067054"; exon_number "7"; gene_name "AT5G01230"; oId "CUFF.4765.1"; nearest_ref "AT5G01230.1"; class_code "j"; tss_id "TSS37035";
Chr5	Cufflinks	exon	94948	94997	.	-	.	gene_id "XLOC_029855"; transcript_id "TCONS_00067054"; exon_number "8"; gene_name "AT5G01230"; oId "CUFF.4765.1"; nearest_ref "AT5G01230.1"; class_code "j"; tss_id "TSS37035";
Chr5	Cufflinks	exon	95155	95248	.	-	.	gene_id "XLOC_029855"; transcript_id "TCONS_00067054"; exon_number "9"; gene_name "AT5G01230"; oId "CUFF.4765.1"; nearest_ref "AT5G01230.1"; class_code "j"; tss_id "TSS37035";
Chr5	Cufflinks	exon	95354	95411	.	-	.	gene_id "XLOC_029855"; transcript_id "TCONS_00067054"; exon_number "10"; gene_name "AT5G01230"; oId "CUFF.4765.1"; nearest_ref "AT5G01230.1"; class_code "j"; tss_id "TSS37035";
Chr5	Cufflinks	exon	95582	95720	.	-	.	gene_id "XLOC_029855"; transcript_id "TCONS_00067054"; exon_number "11"; gene_name "AT5G01230"; oId "CUFF.4765.1"; nearest_ref "AT5G01230.1"; class_code "j"; tss_id "TSS37035";
Chr5	Cufflinks	exon	92592	93009	.	-	.	gene_id "XLOC_029855"; transcript_id "TCONS_00060568"; exon_number "1"; gene_name "AT5G01230"; oId "CUFF.11219.1"; nearest_ref "AT5G01230.1"; class_code "j"; tss_id "TSS37034";
Chr5	Cufflinks	exon	93289	93396	.	-	.	gene_id "XLOC_029855"; transcript_id "TCONS_00060568"; exon_number "2"; gene_name "AT5G01230"; oId "CUFF.11219.1"; nearest_ref "AT5G01230.1"; class_code "j"; tss_id "TSS37034";
Chr5	Cufflinks	exon	93521	93584	.	-	.	gene_id "XLOC_029855"; transcript_id "TCONS_00060568"; exon_number "3"; gene_name "AT5G01230"; oId "CUFF.11219.1"; nearest_ref "AT5G01230.1"; class_code "j"; tss_id "TSS37034";
Chr5	Cufflinks	exon	93734	93826	.	-	.	gene_id "XLOC_029855"; transcript_id "TCONS_00060568"; exon_number "4"; gene_name "AT5G01230"; oId "CUFF.11219.1"; nearest_ref "AT5G01230.1"; class_code "j"; tss_id "TSS37034";
Chr5	Cufflinks	exon	93949	94146	.	-	.	gene_id "XLOC_029855"; transcript_id "TCONS_00060568"; exon_number "5"; gene_name "AT5G01230"; oId "CUFF.11219.1"; nearest_ref "AT5G01230.1"; class_code "j"; tss_id "TSS37034";
Chr5	Cufflinks	exon	94264	94372	.	-	.	gene_id "XLOC_029855"; transcript_id "TCONS_00060568"; exon_number "6"; gene_name "AT5G01230"; oId "CUFF.11219.1"; nearest_ref "AT5G01230.1"; class_code "j"; tss_id "TSS37034";
Chr5	Cufflinks	exon	94482	94863	.	-	.	gene_id "XLOC_029855"; transcript_id "TCONS_00060568"; exon_number "7"; gene_name "AT5G01230"; oId "CUFF.11219.1"; nearest_ref "AT5G01230.1"; class_code "j"; tss_id "TSS37034";
Chr5	Cufflinks	exon	92601	93009	.	-	.	gene_id "XLOC_029855"; transcript_id "TCONS_00060569"; exon_number "1"; gene_name "AT5G01230"; oId "AT5G01230.2"; nearest_ref "AT5G01230.2"; class_code "="; tss_id "TSS37035"; p_id "P28867";
Chr5	Cufflinks	exon	93289	93396	.	-	.	gene_id "XLOC_029855"; transcript_id "TCONS_00060569"; exon_number "2"; gene_name "AT5G01230"; oId "AT5G01230.2"; nearest_ref "AT5G01230.2"; class_code "="; tss_id "TSS37035"; p_id "P28867";
Chr5	Cufflinks	exon	93521	93584	.	-	.	gene_id "XLOC_029855"; transcript_id "TCONS_00060569"; exon_number "3"; gene_name "AT5G01230"; oId "AT5G01230.2"; nearest_ref "AT5G01230.2"; class_code "="; tss_id "TSS37035"; p_id "P28867";
Chr5	Cufflinks	exon	93734	93826	.	-	.	gene_id "XLOC_029855"; transcript_id "TCONS_00060569"; exon_number "4"; gene_name "AT5G01230"; oId "AT5G01230.2"; nearest_ref "AT5G01230.2"; class_code "="; tss_id "TSS37035"; p_id "P28867";
Chr5	Cufflinks	exon	93949	94146	.	-	.	gene_id "XLOC_029855"; transcript_id "TCONS_00060569"; exon_number "5"; gene_name "AT5G01230"; oId "AT5G01230.2"; nearest_ref "AT5G01230.2"; class_code "="; tss_id "TSS37035"; p_id "P28867";
Chr5	Cufflinks	exon	94264	94372	.	-	.	gene_id "XLOC_029855"; transcript_id "TCONS_00060569"; exon_number "6"; gene_name "AT5G01230"; oId "AT5G01230.2"; nearest_ref "AT5G01230.2"; class_code "="; tss_id "TSS37035"; p_id "P28867";
Chr5	Cufflinks	exon	94482	94708	.	-	.	gene_id "XLOC_029855"; transcript_id "TCONS_00060569"; exon_number "7"; gene_name "AT5G01230"; oId "AT5G01230.2"; nearest_ref "AT5G01230.2"; class_code "="; tss_id "TSS37035"; p_id "P28867";
Chr5	Cufflinks	exon	94948	94997	.	-	.	gene_id "XLOC_029855"; transcript_id "TCONS_00060569"; exon_number "8"; gene_name "AT5G01230"; oId "AT5G01230.2"; nearest_ref "AT5G01230.2"; class_code "="; tss_id "TSS37035"; p_id "P28867";
Chr5	Cufflinks	exon	95155	95248	.	-	.	gene_id "XLOC_029855"; transcript_id "TCONS_00060569"; exon_number "9"; gene_name "AT5G01230"; oId "AT5G01230.2"; nearest_ref "AT5G01230.2"; class_code "="; tss_id "TSS37035"; p_id "P28867";
Chr5	Cufflinks	exon	95354	95411	.	-	.	gene_id "XLOC_029855"; transcript_id "TCONS_00060569"; exon_number "10"; gene_name "AT5G01230"; oId "AT5G01230.2"; nearest_ref "AT5G01230.2"; class_code "="; tss_id "TSS37035"; p_id "P28867";
Chr5	Cufflinks	exon	95582	95686	.	-	.	gene_id "XLOC_029855"; transcript_id "TCONS_00060569"; exon_number "11"; gene_name "AT5G01230"; oId "AT5G01230.2"; nearest_ref "AT5G01230.2"; class_code "="; tss_id "TSS37035"; p_id "P28867";
Chr5	Cufflinks	exon	92625	93009	.	-	.	gene_id "XLOC_029855"; transcript_id "TCONS_00060570"; exon_number "1"; gene_name "AT5G01230"; oId "AT5G01230.1"; nearest_ref "AT5G01230.1"; class_code "="; tss_id "TSS37035"; p_id "P28866";
Chr5	Cufflinks	exon	93289	93396	.	-	.	gene_id "XLOC_029855"; transcript_id "TCONS_00060570"; exon_number "2"; gene_name "AT5G01230"; oId "AT5G01230.1"; nearest_ref "AT5G01230.1"; class_code "="; tss_id "TSS37035"; p_id "P28866";
Chr5	Cufflinks	exon	93521	93584	.	-	.	gene_id "XLOC_029855"; transcript_id "TCONS_00060570"; exon_number "3"; gene_name "AT5G01230"; oId "AT5G01230.1"; nearest_ref "AT5G01230.1"; class_code "="; tss_id "TSS37035"; p_id "P28866";
Chr5	Cufflinks	exon	93734	93826	.	-	.	gene_id "XLOC_029855"; transcript_id "TCONS_00060570"; exon_number "4"; gene_name "AT5G01230"; oId "AT5G01230.1"; nearest_ref "AT5G01230.1"; class_code "="; tss_id "TSS37035"; p_id "P28866";
Chr5	Cufflinks	exon	93949	94001	.	-	.	gene_id "XLOC_029855"; transcript_id "TCONS_00060570"; exon_number "5"; gene_name "AT5G01230"; oId "AT5G01230.1"; nearest_ref "AT5G01230.1"; class_code "="; tss_id "TSS37035"; p_id "P28866";
Chr5	Cufflinks	exon	94086	94146	.	-	.	gene_id "XLOC_029855"; transcript_id "TCONS_00060570"; exon_number "6"; gene_name "AT5G01230"; oId "AT5G01230.1"; nearest_ref "AT5G01230.1"; class_code "="; tss_id "TSS37035"; p_id "P28866";
Chr5	Cufflinks	exon	94264	94372	.	-	.	gene_id "XLOC_029855"; transcript_id "TCONS_00060570"; exon_number "7"; gene_name "AT5G01230"; oId "AT5G01230.1"; nearest_ref "AT5G01230.1"; class_code "="; tss_id "TSS37035"; p_id "P28866";
Chr5	Cufflinks	exon	94482	94531	.	-	.	gene_id "XLOC_029855"; transcript_id "TCONS_00060570"; exon_number "8"; gene_name "AT5G01230"; oId "AT5G01230.1"; nearest_ref "AT5G01230.1"; class_code "="; tss_id "TSS37035"; p_id "P28866";
Chr5	Cufflinks	exon	94948	94997	.	-	.	gene_id "XLOC_029855"; transcript_id "TCONS_00060570"; exon_number "9"; gene_name "AT5G01230"; oId "AT5G01230.1"; nearest_ref "AT5G01230.1"; class_code "="; tss_id "TSS37035"; p_id "P28866";
Chr5	Cufflinks	exon	95155	95248	.	-	.	gene_id "XLOC_029855"; transcript_id "TCONS_00060570"; exon_number "10"; gene_name "AT5G01230"; oId "AT5G01230.1"; nearest_ref "AT5G01230.1"; class_code "="; tss_id "TSS37035"; p_id "P28866";
Chr5	Cufflinks	exon	95354	95411	.	-	.	gene_id "XLOC_029855"; transcript_id "TCONS_00060570"; exon_number "11"; gene_name "AT5G01230"; oId "AT5G01230.1"; nearest_ref "AT5G01230.1"; class_code "="; tss_id "TSS37035"; p_id "P28866";
Chr5	Cufflinks	exon	95582	95701	.	-	.	gene_id "XLOC_029855"; transcript_id "TCONS_00060570"; exon_number "12"; gene_name "AT5G01230"; oId "AT5G01230.1"; nearest_ref "AT5G01230.1"; class_code "="; tss_id "TSS37035"; p_id "P28866";
Chr5	Cufflinks	exon	99543	99744	.	-	.	gene_id "XLOC_029856"; transcript_id "TCONS_00068889"; exon_number "1"; gene_name "CPL2"; oId "CUFF.5001.1"; nearest_ref "AT5G01270.2"; class_code "o"; tss_id "TSS37036";
Chr5	Cufflinks	exon	142297	142844	.	-	.	gene_id "XLOC_029856"; transcript_id "TCONS_00068889"; exon_number "2"; gene_name "CPL2"; oId "CUFF.5001.1"; nearest_ref "AT5G01270.2"; class_code "o"; tss_id "TSS37036";
Chr5	Cufflinks	exon	138021	142811	.	-	.	gene_id "XLOC_029856"; transcript_id "TCONS_00060579"; exon_number "1"; gene_name "AT5G01335"; oId "CUFF.11224.1"; nearest_ref "AT5G01335.1"; class_code "x"; tss_id "TSS37036";
Chr5	Cufflinks	exon	102293	103770	.	-	.	gene_id "XLOC_029857"; transcript_id "TCONS_00060571"; exon_number "1"; gene_name "AT5G01250"; oId "AT5G01250.1"; nearest_ref "AT5G01250.1"; class_code "="; tss_id "TSS37037"; p_id "P28868";
Chr5	Cufflinks	exon	107469	107958	.	-	.	gene_id "XLOC_029858"; transcript_id "TCONS_00068890"; exon_number "1"; gene_name "CPL2"; oId "CUFF.5003.1"; nearest_ref "AT5G01270.2"; class_code "j"; tss_id "TSS37038";
Chr5	Cufflinks	exon	108167	108311	.	-	.	gene_id "XLOC_029858"; transcript_id "TCONS_00068890"; exon_number "2"; gene_name "CPL2"; oId "CUFF.5003.1"; nearest_ref "AT5G01270.2"; class_code "j"; tss_id "TSS37038";
Chr5	Cufflinks	exon	108451	108547	.	-	.	gene_id "XLOC_029858"; transcript_id "TCONS_00068890"; exon_number "3"; gene_name "CPL2"; oId "CUFF.5003.1"; nearest_ref "AT5G01270.2"; class_code "j"; tss_id "TSS37038";
Chr5	Cufflinks	exon	108636	108689	.	-	.	gene_id "XLOC_029858"; transcript_id "TCONS_00068890"; exon_number "4"; gene_name "CPL2"; oId "CUFF.5003.1"; nearest_ref "AT5G01270.2"; class_code "j"; tss_id "TSS37038";
Chr5	Cufflinks	exon	108768	108901	.	-	.	gene_id "XLOC_029858"; transcript_id "TCONS_00068890"; exon_number "5"; gene_name "CPL2"; oId "CUFF.5003.1"; nearest_ref "AT5G01270.2"; class_code "j"; tss_id "TSS37038";
Chr5	Cufflinks	exon	109159	109210	.	-	.	gene_id "XLOC_029858"; transcript_id "TCONS_00068890"; exon_number "6"; gene_name "CPL2"; oId "CUFF.5003.1"; nearest_ref "AT5G01270.2"; class_code "j"; tss_id "TSS37038";
Chr5	Cufflinks	exon	109285	109837	.	-	.	gene_id "XLOC_029858"; transcript_id "TCONS_00068890"; exon_number "7"; gene_name "CPL2"; oId "CUFF.5003.1"; nearest_ref "AT5G01270.2"; class_code "j"; tss_id "TSS37038";
Chr5	Cufflinks	exon	109954	110046	.	-	.	gene_id "XLOC_029858"; transcript_id "TCONS_00068890"; exon_number "8"; gene_name "CPL2"; oId "CUFF.5003.1"; nearest_ref "AT5G01270.2"; class_code "j"; tss_id "TSS37038";
Chr5	Cufflinks	exon	110133	110246	.	-	.	gene_id "XLOC_029858"; transcript_id "TCONS_00068890"; exon_number "9"; gene_name "CPL2"; oId "CUFF.5003.1"; nearest_ref "AT5G01270.2"; class_code "j"; tss_id "TSS37038";
Chr5	Cufflinks	exon	110338	110400	.	-	.	gene_id "XLOC_029858"; transcript_id "TCONS_00068890"; exon_number "10"; gene_name "CPL2"; oId "CUFF.5003.1"; nearest_ref "AT5G01270.2"; class_code "j"; tss_id "TSS37038";
Chr5	Cufflinks	exon	110497	110654	.	-	.	gene_id "XLOC_029858"; transcript_id "TCONS_00068890"; exon_number "11"; gene_name "CPL2"; oId "CUFF.5003.1"; nearest_ref "AT5G01270.2"; class_code "j"; tss_id "TSS37038";
Chr5	Cufflinks	exon	110932	111142	.	-	.	gene_id "XLOC_029858"; transcript_id "TCONS_00068890"; exon_number "12"; gene_name "CPL2"; oId "CUFF.5003.1"; nearest_ref "AT5G01270.2"; class_code "j"; tss_id "TSS37038";
Chr5	Cufflinks	exon	111308	111778	.	-	.	gene_id "XLOC_029858"; transcript_id "TCONS_00068890"; exon_number "13"; gene_name "CPL2"; oId "CUFF.5003.1"; nearest_ref "AT5G01270.2"; class_code "j"; tss_id "TSS37038";
Chr5	Cufflinks	exon	111871	112322	.	-	.	gene_id "XLOC_029858"; transcript_id "TCONS_00068890"; exon_number "14"; gene_name "CPL2"; oId "CUFF.5003.1"; nearest_ref "AT5G01270.2"; class_code "j"; tss_id "TSS37038";
Chr5	Cufflinks	exon	107477	107958	.	-	.	gene_id "XLOC_029858"; transcript_id "TCONS_00070496"; exon_number "1"; gene_name "CPL2"; oId "CUFF.4217.2"; nearest_ref "AT5G01270.2"; class_code "j"; tss_id "TSS37038";
Chr5	Cufflinks	exon	108167	108311	.	-	.	gene_id "XLOC_029858"; transcript_id "TCONS_00070496"; exon_number "2"; gene_name "CPL2"; oId "CUFF.4217.2"; nearest_ref "AT5G01270.2"; class_code "j"; tss_id "TSS37038";
Chr5	Cufflinks	exon	108451	108547	.	-	.	gene_id "XLOC_029858"; transcript_id "TCONS_00070496"; exon_number "3"; gene_name "CPL2"; oId "CUFF.4217.2"; nearest_ref "AT5G01270.2"; class_code "j"; tss_id "TSS37038";
Chr5	Cufflinks	exon	108636	108689	.	-	.	gene_id "XLOC_029858"; transcript_id "TCONS_00070496"; exon_number "4"; gene_name "CPL2"; oId "CUFF.4217.2"; nearest_ref "AT5G01270.2"; class_code "j"; tss_id "TSS37038";
Chr5	Cufflinks	exon	108768	108901	.	-	.	gene_id "XLOC_029858"; transcript_id "TCONS_00070496"; exon_number "5"; gene_name "CPL2"; oId "CUFF.4217.2"; nearest_ref "AT5G01270.2"; class_code "j"; tss_id "TSS37038";
Chr5	Cufflinks	exon	109159	109210	.	-	.	gene_id "XLOC_029858"; transcript_id "TCONS_00070496"; exon_number "6"; gene_name "CPL2"; oId "CUFF.4217.2"; nearest_ref "AT5G01270.2"; class_code "j"; tss_id "TSS37038";
Chr5	Cufflinks	exon	109285	109837	.	-	.	gene_id "XLOC_029858"; transcript_id "TCONS_00070496"; exon_number "7"; gene_name "CPL2"; oId "CUFF.4217.2"; nearest_ref "AT5G01270.2"; class_code "j"; tss_id "TSS37038";
Chr5	Cufflinks	exon	109954	110238	.	-	.	gene_id "XLOC_029858"; transcript_id "TCONS_00070496"; exon_number "8"; gene_name "CPL2"; oId "CUFF.4217.2"; nearest_ref "AT5G01270.2"; class_code "j"; tss_id "TSS37038";
Chr5	Cufflinks	exon	110330	110400	.	-	.	gene_id "XLOC_029858"; transcript_id "TCONS_00070496"; exon_number "9"; gene_name "CPL2"; oId "CUFF.4217.2"; nearest_ref "AT5G01270.2"; class_code "j"; tss_id "TSS37038";
Chr5	Cufflinks	exon	110497	110654	.	-	.	gene_id "XLOC_029858"; transcript_id "TCONS_00070496"; exon_number "10"; gene_name "CPL2"; oId "CUFF.4217.2"; nearest_ref "AT5G01270.2"; class_code "j"; tss_id "TSS37038";
Chr5	Cufflinks	exon	110932	111142	.	-	.	gene_id "XLOC_029858"; transcript_id "TCONS_00070496"; exon_number "11"; gene_name "CPL2"; oId "CUFF.4217.2"; nearest_ref "AT5G01270.2"; class_code "j"; tss_id "TSS37038";
Chr5	Cufflinks	exon	111308	111778	.	-	.	gene_id "XLOC_029858"; transcript_id "TCONS_00070496"; exon_number "12"; gene_name "CPL2"; oId "CUFF.4217.2"; nearest_ref "AT5G01270.2"; class_code "j"; tss_id "TSS37038";
Chr5	Cufflinks	exon	111871	112336	.	-	.	gene_id "XLOC_029858"; transcript_id "TCONS_00070496"; exon_number "13"; gene_name "CPL2"; oId "CUFF.4217.2"; nearest_ref "AT5G01270.2"; class_code "j"; tss_id "TSS37038";
Chr5	Cufflinks	exon	107477	108311	.	-	.	gene_id "XLOC_029858"; transcript_id "TCONS_00070495"; exon_number "1"; gene_name "CPL2"; oId "CUFF.4217.1"; nearest_ref "AT5G01270.2"; class_code "j"; tss_id "TSS37038";
Chr5	Cufflinks	exon	108451	108547	.	-	.	gene_id "XLOC_029858"; transcript_id "TCONS_00070495"; exon_number "2"; gene_name "CPL2"; oId "CUFF.4217.1"; nearest_ref "AT5G01270.2"; class_code "j"; tss_id "TSS37038";
Chr5	Cufflinks	exon	108636	108690	.	-	.	gene_id "XLOC_029858"; transcript_id "TCONS_00070495"; exon_number "3"; gene_name "CPL2"; oId "CUFF.4217.1"; nearest_ref "AT5G01270.2"; class_code "j"; tss_id "TSS37038";
Chr5	Cufflinks	exon	108769	108901	.	-	.	gene_id "XLOC_029858"; transcript_id "TCONS_00070495"; exon_number "4"; gene_name "CPL2"; oId "CUFF.4217.1"; nearest_ref "AT5G01270.2"; class_code "j"; tss_id "TSS37038";
Chr5	Cufflinks	exon	109159	109210	.	-	.	gene_id "XLOC_029858"; transcript_id "TCONS_00070495"; exon_number "5"; gene_name "CPL2"; oId "CUFF.4217.1"; nearest_ref "AT5G01270.2"; class_code "j"; tss_id "TSS37038";
Chr5	Cufflinks	exon	109285	109595	.	-	.	gene_id "XLOC_029858"; transcript_id "TCONS_00070495"; exon_number "6"; gene_name "CPL2"; oId "CUFF.4217.1"; nearest_ref "AT5G01270.2"; class_code "j"; tss_id "TSS37038";
Chr5	Cufflinks	exon	109705	109837	.	-	.	gene_id "XLOC_029858"; transcript_id "TCONS_00070495"; exon_number "7"; gene_name "CPL2"; oId "CUFF.4217.1"; nearest_ref "AT5G01270.2"; class_code "j"; tss_id "TSS37038";
Chr5	Cufflinks	exon	109954	110046	.	-	.	gene_id "XLOC_029858"; transcript_id "TCONS_00070495"; exon_number "8"; gene_name "CPL2"; oId "CUFF.4217.1"; nearest_ref "AT5G01270.2"; class_code "j"; tss_id "TSS37038";
Chr5	Cufflinks	exon	110133	110238	.	-	.	gene_id "XLOC_029858"; transcript_id "TCONS_00070495"; exon_number "9"; gene_name "CPL2"; oId "CUFF.4217.1"; nearest_ref "AT5G01270.2"; class_code "j"; tss_id "TSS37038";
Chr5	Cufflinks	exon	110330	110400	.	-	.	gene_id "XLOC_029858"; transcript_id "TCONS_00070495"; exon_number "10"; gene_name "CPL2"; oId "CUFF.4217.1"; nearest_ref "AT5G01270.2"; class_code "j"; tss_id "TSS37038";
Chr5	Cufflinks	exon	110497	110654	.	-	.	gene_id "XLOC_029858"; transcript_id "TCONS_00070495"; exon_number "11"; gene_name "CPL2"; oId "CUFF.4217.1"; nearest_ref "AT5G01270.2"; class_code "j"; tss_id "TSS37038";
Chr5	Cufflinks	exon	110932	111142	.	-	.	gene_id "XLOC_029858"; transcript_id "TCONS_00070495"; exon_number "12"; gene_name "CPL2"; oId "CUFF.4217.1"; nearest_ref "AT5G01270.2"; class_code "j"; tss_id "TSS37038";
Chr5	Cufflinks	exon	111308	111778	.	-	.	gene_id "XLOC_029858"; transcript_id "TCONS_00070495"; exon_number "13"; gene_name "CPL2"; oId "CUFF.4217.1"; nearest_ref "AT5G01270.2"; class_code "j"; tss_id "TSS37038";
Chr5	Cufflinks	exon	111871	112336	.	-	.	gene_id "XLOC_029858"; transcript_id "TCONS_00070495"; exon_number "14"; gene_name "CPL2"; oId "CUFF.4217.1"; nearest_ref "AT5G01270.2"; class_code "j"; tss_id "TSS37038";
Chr5	Cufflinks	exon	107646	108311	.	-	.	gene_id "XLOC_029858"; transcript_id "TCONS_00067055"; exon_number "1"; gene_name "CPL2"; oId "CUFF.4768.3"; nearest_ref "AT5G01270.2"; class_code "j"; tss_id "TSS37039";
Chr5	Cufflinks	exon	108451	108733	.	-	.	gene_id "XLOC_029858"; transcript_id "TCONS_00067055"; exon_number "2"; gene_name "CPL2"; oId "CUFF.4768.3"; nearest_ref "AT5G01270.2"; class_code "j"; tss_id "TSS37039";
Chr5	Cufflinks	exon	108812	108901	.	-	.	gene_id "XLOC_029858"; transcript_id "TCONS_00067055"; exon_number "3"; gene_name "CPL2"; oId "CUFF.4768.3"; nearest_ref "AT5G01270.2"; class_code "j"; tss_id "TSS37039";
Chr5	Cufflinks	exon	109159	109210	.	-	.	gene_id "XLOC_029858"; transcript_id "TCONS_00067055"; exon_number "4"; gene_name "CPL2"; oId "CUFF.4768.3"; nearest_ref "AT5G01270.2"; class_code "j"; tss_id "TSS37039";
Chr5	Cufflinks	exon	109285	109595	.	-	.	gene_id "XLOC_029858"; transcript_id "TCONS_00067055"; exon_number "5"; gene_name "CPL2"; oId "CUFF.4768.3"; nearest_ref "AT5G01270.2"; class_code "j"; tss_id "TSS37039";
Chr5	Cufflinks	exon	109705	109837	.	-	.	gene_id "XLOC_029858"; transcript_id "TCONS_00067055"; exon_number "6"; gene_name "CPL2"; oId "CUFF.4768.3"; nearest_ref "AT5G01270.2"; class_code "j"; tss_id "TSS37039";
Chr5	Cufflinks	exon	109954	110046	.	-	.	gene_id "XLOC_029858"; transcript_id "TCONS_00067055"; exon_number "7"; gene_name "CPL2"; oId "CUFF.4768.3"; nearest_ref "AT5G01270.2"; class_code "j"; tss_id "TSS37039";
Chr5	Cufflinks	exon	110133	110238	.	-	.	gene_id "XLOC_029858"; transcript_id "TCONS_00067055"; exon_number "8"; gene_name "CPL2"; oId "CUFF.4768.3"; nearest_ref "AT5G01270.2"; class_code "j"; tss_id "TSS37039";
Chr5	Cufflinks	exon	110330	110400	.	-	.	gene_id "XLOC_029858"; transcript_id "TCONS_00067055"; exon_number "9"; gene_name "CPL2"; oId "CUFF.4768.3"; nearest_ref "AT5G01270.2"; class_code "j"; tss_id "TSS37039";
Chr5	Cufflinks	exon	110497	110726	.	-	.	gene_id "XLOC_029858"; transcript_id "TCONS_00067055"; exon_number "10"; gene_name "CPL2"; oId "CUFF.4768.3"; nearest_ref "AT5G01270.2"; class_code "j"; tss_id "TSS37039";
Chr5	Cufflinks	exon	107646	107958	.	-	.	gene_id "XLOC_029858"; transcript_id "TCONS_00060572"; exon_number "1"; gene_name "CPL2"; oId "AT5G01270.2"; nearest_ref "AT5G01270.2"; class_code "="; tss_id "TSS37038"; p_id "P28870";
Chr5	Cufflinks	exon	108167	108311	.	-	.	gene_id "XLOC_029858"; transcript_id "TCONS_00060572"; exon_number "2"; gene_name "CPL2"; oId "AT5G01270.2"; nearest_ref "AT5G01270.2"; class_code "="; tss_id "TSS37038"; p_id "P28870";
Chr5	Cufflinks	exon	108451	108547	.	-	.	gene_id "XLOC_029858"; transcript_id "TCONS_00060572"; exon_number "3"; gene_name "CPL2"; oId "AT5G01270.2"; nearest_ref "AT5G01270.2"; class_code "="; tss_id "TSS37038"; p_id "P28870";
Chr5	Cufflinks	exon	108636	108689	.	-	.	gene_id "XLOC_029858"; transcript_id "TCONS_00060572"; exon_number "4"; gene_name "CPL2"; oId "AT5G01270.2"; nearest_ref "AT5G01270.2"; class_code "="; tss_id "TSS37038"; p_id "P28870";
Chr5	Cufflinks	exon	108768	108901	.	-	.	gene_id "XLOC_029858"; transcript_id "TCONS_00060572"; exon_number "5"; gene_name "CPL2"; oId "AT5G01270.2"; nearest_ref "AT5G01270.2"; class_code "="; tss_id "TSS37038"; p_id "P28870";
Chr5	Cufflinks	exon	109159	109210	.	-	.	gene_id "XLOC_029858"; transcript_id "TCONS_00060572"; exon_number "6"; gene_name "CPL2"; oId "AT5G01270.2"; nearest_ref "AT5G01270.2"; class_code "="; tss_id "TSS37038"; p_id "P28870";
Chr5	Cufflinks	exon	109285	109595	.	-	.	gene_id "XLOC_029858"; transcript_id "TCONS_00060572"; exon_number "7"; gene_name "CPL2"; oId "AT5G01270.2"; nearest_ref "AT5G01270.2"; class_code "="; tss_id "TSS37038"; p_id "P28870";
Chr5	Cufflinks	exon	109705	109837	.	-	.	gene_id "XLOC_029858"; transcript_id "TCONS_00060572"; exon_number "8"; gene_name "CPL2"; oId "AT5G01270.2"; nearest_ref "AT5G01270.2"; class_code "="; tss_id "TSS37038"; p_id "P28870";
Chr5	Cufflinks	exon	109954	110046	.	-	.	gene_id "XLOC_029858"; transcript_id "TCONS_00060572"; exon_number "9"; gene_name "CPL2"; oId "AT5G01270.2"; nearest_ref "AT5G01270.2"; class_code "="; tss_id "TSS37038"; p_id "P28870";
Chr5	Cufflinks	exon	110133	110238	.	-	.	gene_id "XLOC_029858"; transcript_id "TCONS_00060572"; exon_number "10"; gene_name "CPL2"; oId "AT5G01270.2"; nearest_ref "AT5G01270.2"; class_code "="; tss_id "TSS37038"; p_id "P28870";
Chr5	Cufflinks	exon	110330	110400	.	-	.	gene_id "XLOC_029858"; transcript_id "TCONS_00060572"; exon_number "11"; gene_name "CPL2"; oId "AT5G01270.2"; nearest_ref "AT5G01270.2"; class_code "="; tss_id "TSS37038"; p_id "P28870";
Chr5	Cufflinks	exon	110497	110654	.	-	.	gene_id "XLOC_029858"; transcript_id "TCONS_00060572"; exon_number "12"; gene_name "CPL2"; oId "AT5G01270.2"; nearest_ref "AT5G01270.2"; class_code "="; tss_id "TSS37038"; p_id "P28870";
Chr5	Cufflinks	exon	110932	111142	.	-	.	gene_id "XLOC_029858"; transcript_id "TCONS_00060572"; exon_number "13"; gene_name "CPL2"; oId "AT5G01270.2"; nearest_ref "AT5G01270.2"; class_code "="; tss_id "TSS37038"; p_id "P28870";
Chr5	Cufflinks	exon	111308	111778	.	-	.	gene_id "XLOC_029858"; transcript_id "TCONS_00060572"; exon_number "14"; gene_name "CPL2"; oId "AT5G01270.2"; nearest_ref "AT5G01270.2"; class_code "="; tss_id "TSS37038"; p_id "P28870";
Chr5	Cufflinks	exon	111871	112311	.	-	.	gene_id "XLOC_029858"; transcript_id "TCONS_00060572"; exon_number "15"; gene_name "CPL2"; oId "AT5G01270.2"; nearest_ref "AT5G01270.2"; class_code "="; tss_id "TSS37038"; p_id "P28870";
Chr5	Cufflinks	exon	107646	108311	.	-	.	gene_id "XLOC_029858"; transcript_id "TCONS_00067056"; exon_number "1"; gene_name "CPL2"; oId "CUFF.4768.2"; nearest_ref "AT5G01270.2"; class_code "j"; tss_id "TSS37038";
Chr5	Cufflinks	exon	108451	108548	.	-	.	gene_id "XLOC_029858"; transcript_id "TCONS_00067056"; exon_number "2"; gene_name "CPL2"; oId "CUFF.4768.2"; nearest_ref "AT5G01270.2"; class_code "j"; tss_id "TSS37038";
Chr5	Cufflinks	exon	108637	108689	.	-	.	gene_id "XLOC_029858"; transcript_id "TCONS_00067056"; exon_number "3"; gene_name "CPL2"; oId "CUFF.4768.2"; nearest_ref "AT5G01270.2"; class_code "j"; tss_id "TSS37038";
Chr5	Cufflinks	exon	108768	108901	.	-	.	gene_id "XLOC_029858"; transcript_id "TCONS_00067056"; exon_number "4"; gene_name "CPL2"; oId "CUFF.4768.2"; nearest_ref "AT5G01270.2"; class_code "j"; tss_id "TSS37038";
Chr5	Cufflinks	exon	109159	109210	.	-	.	gene_id "XLOC_029858"; transcript_id "TCONS_00067056"; exon_number "5"; gene_name "CPL2"; oId "CUFF.4768.2"; nearest_ref "AT5G01270.2"; class_code "j"; tss_id "TSS37038";
Chr5	Cufflinks	exon	109285	109837	.	-	.	gene_id "XLOC_029858"; transcript_id "TCONS_00067056"; exon_number "6"; gene_name "CPL2"; oId "CUFF.4768.2"; nearest_ref "AT5G01270.2"; class_code "j"; tss_id "TSS37038";
Chr5	Cufflinks	exon	109954	110046	.	-	.	gene_id "XLOC_029858"; transcript_id "TCONS_00067056"; exon_number "7"; gene_name "CPL2"; oId "CUFF.4768.2"; nearest_ref "AT5G01270.2"; class_code "j"; tss_id "TSS37038";
Chr5	Cufflinks	exon	110133	110238	.	-	.	gene_id "XLOC_029858"; transcript_id "TCONS_00067056"; exon_number "8"; gene_name "CPL2"; oId "CUFF.4768.2"; nearest_ref "AT5G01270.2"; class_code "j"; tss_id "TSS37038";
Chr5	Cufflinks	exon	110330	110400	.	-	.	gene_id "XLOC_029858"; transcript_id "TCONS_00067056"; exon_number "9"; gene_name "CPL2"; oId "CUFF.4768.2"; nearest_ref "AT5G01270.2"; class_code "j"; tss_id "TSS37038";
Chr5	Cufflinks	exon	110497	110654	.	-	.	gene_id "XLOC_029858"; transcript_id "TCONS_00067056"; exon_number "10"; gene_name "CPL2"; oId "CUFF.4768.2"; nearest_ref "AT5G01270.2"; class_code "j"; tss_id "TSS37038";
Chr5	Cufflinks	exon	110932	111142	.	-	.	gene_id "XLOC_029858"; transcript_id "TCONS_00067056"; exon_number "11"; gene_name "CPL2"; oId "CUFF.4768.2"; nearest_ref "AT5G01270.2"; class_code "j"; tss_id "TSS37038";
Chr5	Cufflinks	exon	111308	111778	.	-	.	gene_id "XLOC_029858"; transcript_id "TCONS_00067056"; exon_number "12"; gene_name "CPL2"; oId "CUFF.4768.2"; nearest_ref "AT5G01270.2"; class_code "j"; tss_id "TSS37038";
Chr5	Cufflinks	exon	111871	112322	.	-	.	gene_id "XLOC_029858"; transcript_id "TCONS_00067056"; exon_number "13"; gene_name "CPL2"; oId "CUFF.4768.2"; nearest_ref "AT5G01270.2"; class_code "j"; tss_id "TSS37038";
Chr5	Cufflinks	exon	107729	108311	.	-	.	gene_id "XLOC_029858"; transcript_id "TCONS_00060573"; exon_number "1"; gene_name "CPL2"; oId "AT5G01270.1"; nearest_ref "AT5G01270.1"; class_code "="; tss_id "TSS37038"; p_id "P28869";
Chr5	Cufflinks	exon	108451	108547	.	-	.	gene_id "XLOC_029858"; transcript_id "TCONS_00060573"; exon_number "2"; gene_name "CPL2"; oId "AT5G01270.1"; nearest_ref "AT5G01270.1"; class_code "="; tss_id "TSS37038"; p_id "P28869";
Chr5	Cufflinks	exon	108636	108689	.	-	.	gene_id "XLOC_029858"; transcript_id "TCONS_00060573"; exon_number "3"; gene_name "CPL2"; oId "AT5G01270.1"; nearest_ref "AT5G01270.1"; class_code "="; tss_id "TSS37038"; p_id "P28869";
Chr5	Cufflinks	exon	108768	108901	.	-	.	gene_id "XLOC_029858"; transcript_id "TCONS_00060573"; exon_number "4"; gene_name "CPL2"; oId "AT5G01270.1"; nearest_ref "AT5G01270.1"; class_code "="; tss_id "TSS37038"; p_id "P28869";
Chr5	Cufflinks	exon	109159	109210	.	-	.	gene_id "XLOC_029858"; transcript_id "TCONS_00060573"; exon_number "5"; gene_name "CPL2"; oId "AT5G01270.1"; nearest_ref "AT5G01270.1"; class_code "="; tss_id "TSS37038"; p_id "P28869";
Chr5	Cufflinks	exon	109285	109595	.	-	.	gene_id "XLOC_029858"; transcript_id "TCONS_00060573"; exon_number "6"; gene_name "CPL2"; oId "AT5G01270.1"; nearest_ref "AT5G01270.1"; class_code "="; tss_id "TSS37038"; p_id "P28869";
Chr5	Cufflinks	exon	109705	109837	.	-	.	gene_id "XLOC_029858"; transcript_id "TCONS_00060573"; exon_number "7"; gene_name "CPL2"; oId "AT5G01270.1"; nearest_ref "AT5G01270.1"; class_code "="; tss_id "TSS37038"; p_id "P28869";
Chr5	Cufflinks	exon	109954	110046	.	-	.	gene_id "XLOC_029858"; transcript_id "TCONS_00060573"; exon_number "8"; gene_name "CPL2"; oId "AT5G01270.1"; nearest_ref "AT5G01270.1"; class_code "="; tss_id "TSS37038"; p_id "P28869";
Chr5	Cufflinks	exon	110133	110238	.	-	.	gene_id "XLOC_029858"; transcript_id "TCONS_00060573"; exon_number "9"; gene_name "CPL2"; oId "AT5G01270.1"; nearest_ref "AT5G01270.1"; class_code "="; tss_id "TSS37038"; p_id "P28869";
Chr5	Cufflinks	exon	110330	110400	.	-	.	gene_id "XLOC_029858"; transcript_id "TCONS_00060573"; exon_number "10"; gene_name "CPL2"; oId "AT5G01270.1"; nearest_ref "AT5G01270.1"; class_code "="; tss_id "TSS37038"; p_id "P28869";
Chr5	Cufflinks	exon	110497	110654	.	-	.	gene_id "XLOC_029858"; transcript_id "TCONS_00060573"; exon_number "11"; gene_name "CPL2"; oId "AT5G01270.1"; nearest_ref "AT5G01270.1"; class_code "="; tss_id "TSS37038"; p_id "P28869";
Chr5	Cufflinks	exon	110932	111142	.	-	.	gene_id "XLOC_029858"; transcript_id "TCONS_00060573"; exon_number "12"; gene_name "CPL2"; oId "AT5G01270.1"; nearest_ref "AT5G01270.1"; class_code "="; tss_id "TSS37038"; p_id "P28869";
Chr5	Cufflinks	exon	111308	111778	.	-	.	gene_id "XLOC_029858"; transcript_id "TCONS_00060573"; exon_number "13"; gene_name "CPL2"; oId "AT5G01270.1"; nearest_ref "AT5G01270.1"; class_code "="; tss_id "TSS37038"; p_id "P28869";
Chr5	Cufflinks	exon	111871	112295	.	-	.	gene_id "XLOC_029858"; transcript_id "TCONS_00060573"; exon_number "14"; gene_name "CPL2"; oId "AT5G01270.1"; nearest_ref "AT5G01270.1"; class_code "="; tss_id "TSS37038"; p_id "P28869";
Chr5	Cufflinks	exon	108614	108901	.	-	.	gene_id "XLOC_029858"; transcript_id "TCONS_00070497"; exon_number "1"; gene_name "CPL2"; oId "CUFF.4217.5"; nearest_ref "AT5G01270.2"; class_code "j"; tss_id "TSS37038";
Chr5	Cufflinks	exon	109159	109210	.	-	.	gene_id "XLOC_029858"; transcript_id "TCONS_00070497"; exon_number "2"; gene_name "CPL2"; oId "CUFF.4217.5"; nearest_ref "AT5G01270.2"; class_code "j"; tss_id "TSS37038";
Chr5	Cufflinks	exon	109285	109595	.	-	.	gene_id "XLOC_029858"; transcript_id "TCONS_00070497"; exon_number "3"; gene_name "CPL2"; oId "CUFF.4217.5"; nearest_ref "AT5G01270.2"; class_code "j"; tss_id "TSS37038";
Chr5	Cufflinks	exon	109705	109837	.	-	.	gene_id "XLOC_029858"; transcript_id "TCONS_00070497"; exon_number "4"; gene_name "CPL2"; oId "CUFF.4217.5"; nearest_ref "AT5G01270.2"; class_code "j"; tss_id "TSS37038";
Chr5	Cufflinks	exon	109954	110046	.	-	.	gene_id "XLOC_029858"; transcript_id "TCONS_00070497"; exon_number "5"; gene_name "CPL2"; oId "CUFF.4217.5"; nearest_ref "AT5G01270.2"; class_code "j"; tss_id "TSS37038";
Chr5	Cufflinks	exon	110133	110238	.	-	.	gene_id "XLOC_029858"; transcript_id "TCONS_00070497"; exon_number "6"; gene_name "CPL2"; oId "CUFF.4217.5"; nearest_ref "AT5G01270.2"; class_code "j"; tss_id "TSS37038";
Chr5	Cufflinks	exon	110330	110400	.	-	.	gene_id "XLOC_029858"; transcript_id "TCONS_00070497"; exon_number "7"; gene_name "CPL2"; oId "CUFF.4217.5"; nearest_ref "AT5G01270.2"; class_code "j"; tss_id "TSS37038";
Chr5	Cufflinks	exon	110497	110654	.	-	.	gene_id "XLOC_029858"; transcript_id "TCONS_00070497"; exon_number "8"; gene_name "CPL2"; oId "CUFF.4217.5"; nearest_ref "AT5G01270.2"; class_code "j"; tss_id "TSS37038";
Chr5	Cufflinks	exon	110932	111142	.	-	.	gene_id "XLOC_029858"; transcript_id "TCONS_00070497"; exon_number "9"; gene_name "CPL2"; oId "CUFF.4217.5"; nearest_ref "AT5G01270.2"; class_code "j"; tss_id "TSS37038";
Chr5	Cufflinks	exon	111308	111778	.	-	.	gene_id "XLOC_029858"; transcript_id "TCONS_00070497"; exon_number "10"; gene_name "CPL2"; oId "CUFF.4217.5"; nearest_ref "AT5G01270.2"; class_code "j"; tss_id "TSS37038";
Chr5	Cufflinks	exon	111871	112336	.	-	.	gene_id "XLOC_029858"; transcript_id "TCONS_00070497"; exon_number "11"; gene_name "CPL2"; oId "CUFF.4217.5"; nearest_ref "AT5G01270.2"; class_code "j"; tss_id "TSS37038";
Chr5	Cufflinks	exon	110395	110401	.	-	.	gene_id "XLOC_029858"; transcript_id "TCONS_00067057"; exon_number "1"; gene_name "CPL2"; oId "CUFF.4768.5"; nearest_ref "AT5G01270.2"; class_code "j"; tss_id "TSS37038";
Chr5	Cufflinks	exon	110498	110654	.	-	.	gene_id "XLOC_029858"; transcript_id "TCONS_00067057"; exon_number "2"; gene_name "CPL2"; oId "CUFF.4768.5"; nearest_ref "AT5G01270.2"; class_code "j"; tss_id "TSS37038";
Chr5	Cufflinks	exon	110932	111142	.	-	.	gene_id "XLOC_029858"; transcript_id "TCONS_00067057"; exon_number "3"; gene_name "CPL2"; oId "CUFF.4768.5"; nearest_ref "AT5G01270.2"; class_code "j"; tss_id "TSS37038";
Chr5	Cufflinks	exon	111308	111778	.	-	.	gene_id "XLOC_029858"; transcript_id "TCONS_00067057"; exon_number "4"; gene_name "CPL2"; oId "CUFF.4768.5"; nearest_ref "AT5G01270.2"; class_code "j"; tss_id "TSS37038";
Chr5	Cufflinks	exon	111871	112322	.	-	.	gene_id "XLOC_029858"; transcript_id "TCONS_00067057"; exon_number "5"; gene_name "CPL2"; oId "CUFF.4768.5"; nearest_ref "AT5G01270.2"; class_code "j"; tss_id "TSS37038";
Chr5	Cufflinks	exon	114011	114373	.	-	.	gene_id "XLOC_029859"; transcript_id "TCONS_00060574"; exon_number "1"; gene_name "AT5G01280"; oId "AT5G01280.1"; nearest_ref "AT5G01280.1"; class_code "="; tss_id "TSS37040"; p_id "P28871";
Chr5	Cufflinks	exon	114465	115487	.	-	.	gene_id "XLOC_029859"; transcript_id "TCONS_00060574"; exon_number "2"; gene_name "AT5G01280"; oId "AT5G01280.1"; nearest_ref "AT5G01280.1"; class_code "="; tss_id "TSS37040"; p_id "P28871";
Chr5	Cufflinks	exon	115604	115691	.	-	.	gene_id "XLOC_029859"; transcript_id "TCONS_00060574"; exon_number "3"; gene_name "AT5G01280"; oId "AT5G01280.1"; nearest_ref "AT5G01280.1"; class_code "="; tss_id "TSS37040"; p_id "P28871";
Chr5	Cufflinks	exon	116155	116237	.	-	.	gene_id "XLOC_029859"; transcript_id "TCONS_00060574"; exon_number "4"; gene_name "AT5G01280"; oId "AT5G01280.1"; nearest_ref "AT5G01280.1"; class_code "="; tss_id "TSS37040"; p_id "P28871";
Chr5	Cufflinks	exon	121483	121717	.	-	.	gene_id "XLOC_029860"; transcript_id "TCONS_00060575"; exon_number "1"; gene_name "AT5G01300"; oId "AT5G01300.1"; nearest_ref "AT5G01300.1"; class_code "="; tss_id "TSS37041"; p_id "P28873";
Chr5	Cufflinks	exon	121817	122111	.	-	.	gene_id "XLOC_029860"; transcript_id "TCONS_00060575"; exon_number "2"; gene_name "AT5G01300"; oId "AT5G01300.1"; nearest_ref "AT5G01300.1"; class_code "="; tss_id "TSS37041"; p_id "P28873";
Chr5	Cufflinks	exon	122330	122525	.	-	.	gene_id "XLOC_029860"; transcript_id "TCONS_00060575"; exon_number "3"; gene_name "AT5G01300"; oId "AT5G01300.1"; nearest_ref "AT5G01300.1"; class_code "="; tss_id "TSS37041"; p_id "P28873";
Chr5	Cufflinks	exon	121537	121717	.	-	.	gene_id "XLOC_029860"; transcript_id "TCONS_00060576"; exon_number "1"; gene_name "AT5G01300"; oId "AT5G01300.2"; nearest_ref "AT5G01300.2"; class_code "="; tss_id "TSS37041"; p_id "P28872";
Chr5	Cufflinks	exon	121817	122507	.	-	.	gene_id "XLOC_029860"; transcript_id "TCONS_00060576"; exon_number "2"; gene_name "AT5G01300"; oId "AT5G01300.2"; nearest_ref "AT5G01300.2"; class_code "="; tss_id "TSS37041"; p_id "P28872";
Chr5	Cufflinks	exon	129302	129654	.	-	.	gene_id "XLOC_029861"; transcript_id "TCONS_00060577"; exon_number "1"; gene_name "T10O8_30"; oId "AT5G01320.1"; nearest_ref "AT5G01320.1"; class_code "="; tss_id "TSS37042"; p_id "P28874";
Chr5	Cufflinks	exon	129722	130028	.	-	.	gene_id "XLOC_029861"; transcript_id "TCONS_00060577"; exon_number "2"; gene_name "T10O8_30"; oId "AT5G01320.1"; nearest_ref "AT5G01320.1"; class_code "="; tss_id "TSS37042"; p_id "P28874";
Chr5	Cufflinks	exon	130129	130779	.	-	.	gene_id "XLOC_029861"; transcript_id "TCONS_00060577"; exon_number "3"; gene_name "T10O8_30"; oId "AT5G01320.1"; nearest_ref "AT5G01320.1"; class_code "="; tss_id "TSS37042"; p_id "P28874";
Chr5	Cufflinks	exon	130857	131020	.	-	.	gene_id "XLOC_029861"; transcript_id "TCONS_00060577"; exon_number "4"; gene_name "T10O8_30"; oId "AT5G01320.1"; nearest_ref "AT5G01320.1"; class_code "="; tss_id "TSS37042"; p_id "P28874";
Chr5	Cufflinks	exon	131107	131625	.	-	.	gene_id "XLOC_029861"; transcript_id "TCONS_00060577"; exon_number "5"; gene_name "T10O8_30"; oId "AT5G01320.1"; nearest_ref "AT5G01320.1"; class_code "="; tss_id "TSS37042"; p_id "P28874";
Chr5	Cufflinks	exon	132319	132708	.	-	.	gene_id "XLOC_029862"; transcript_id "TCONS_00060578"; exon_number "1"; gene_name "PDC3"; oId "AT5G01330.1"; nearest_ref "AT5G01330.1"; class_code "="; tss_id "TSS37043"; p_id "P28875";
Chr5	Cufflinks	exon	132790	133096	.	-	.	gene_id "XLOC_029862"; transcript_id "TCONS_00060578"; exon_number "2"; gene_name "PDC3"; oId "AT5G01330.1"; nearest_ref "AT5G01330.1"; class_code "="; tss_id "TSS37043"; p_id "P28875";
Chr5	Cufflinks	exon	133369	134019	.	-	.	gene_id "XLOC_029862"; transcript_id "TCONS_00060578"; exon_number "3"; gene_name "PDC3"; oId "AT5G01330.1"; nearest_ref "AT5G01330.1"; class_code "="; tss_id "TSS37043"; p_id "P28875";
Chr5	Cufflinks	exon	134093	134256	.	-	.	gene_id "XLOC_029862"; transcript_id "TCONS_00060578"; exon_number "4"; gene_name "PDC3"; oId "AT5G01330.1"; nearest_ref "AT5G01330.1"; class_code "="; tss_id "TSS37043"; p_id "P28875";
Chr5	Cufflinks	exon	134322	134862	.	-	.	gene_id "XLOC_029862"; transcript_id "TCONS_00060578"; exon_number "5"; gene_name "PDC3"; oId "AT5G01330.1"; nearest_ref "AT5G01330.1"; class_code "="; tss_id "TSS37043"; p_id "P28875";
Chr5	Cufflinks	exon	143055	143779	.	-	.	gene_id "XLOC_029863"; transcript_id "TCONS_00060580"; exon_number "1"; gene_name "SFC1"; oId "AT5G01340.1"; nearest_ref "AT5G01340.1"; class_code "="; tss_id "TSS37044"; p_id "P28876";
Chr5	Cufflinks	exon	144172	144720	.	-	.	gene_id "XLOC_029863"; transcript_id "TCONS_00060580"; exon_number "2"; gene_name "SFC1"; oId "AT5G01340.1"; nearest_ref "AT5G01340.1"; class_code "="; tss_id "TSS37044"; p_id "P28876";
Chr5	Cufflinks	exon	143140	143805	.	-	.	gene_id "XLOC_029863"; transcript_id "TCONS_00067058"; exon_number "1"; gene_name "SFC1"; oId "CUFF.4771.2"; nearest_ref "AT5G01340.1"; class_code "o"; tss_id "TSS37044";
Chr5	Cufflinks	exon	144198	144741	.	-	.	gene_id "XLOC_029863"; transcript_id "TCONS_00067058"; exon_number "2"; gene_name "SFC1"; oId "CUFF.4771.2"; nearest_ref "AT5G01340.1"; class_code "o"; tss_id "TSS37044";
Chr5	Cufflinks	exon	145600	145882	.	-	.	gene_id "XLOC_029864"; transcript_id "TCONS_00070498"; exon_number "1"; gene_name "AT5G01350"; oId "CUFF.4224.1"; nearest_ref "AT5G01350.1"; class_code "j"; tss_id "TSS37045";
Chr5	Cufflinks	exon	145970	146028	.	-	.	gene_id "XLOC_029864"; transcript_id "TCONS_00070498"; exon_number "2"; gene_name "AT5G01350"; oId "CUFF.4224.1"; nearest_ref "AT5G01350.1"; class_code "j"; tss_id "TSS37045";
Chr5	Cufflinks	exon	146117	146178	.	-	.	gene_id "XLOC_029864"; transcript_id "TCONS_00070498"; exon_number "3"; gene_name "AT5G01350"; oId "CUFF.4224.1"; nearest_ref "AT5G01350.1"; class_code "j"; tss_id "TSS37045";
Chr5	Cufflinks	exon	146832	146918	.	-	.	gene_id "XLOC_029864"; transcript_id "TCONS_00070498"; exon_number "4"; gene_name "AT5G01350"; oId "CUFF.4224.1"; nearest_ref "AT5G01350.1"; class_code "j"; tss_id "TSS37045";
Chr5	Cufflinks	exon	147114	147200	.	-	.	gene_id "XLOC_029864"; transcript_id "TCONS_00070498"; exon_number "5"; gene_name "AT5G01350"; oId "CUFF.4224.1"; nearest_ref "AT5G01350.1"; class_code "j"; tss_id "TSS37045";
Chr5	Cufflinks	exon	145636	145882	.	-	.	gene_id "XLOC_029864"; transcript_id "TCONS_00060581"; exon_number "1"; gene_name "AT5G01350"; oId "AT5G01350.1"; nearest_ref "AT5G01350.1"; class_code "="; tss_id "TSS37045"; p_id "P28877";
Chr5	Cufflinks	exon	145970	146028	.	-	.	gene_id "XLOC_029864"; transcript_id "TCONS_00060581"; exon_number "2"; gene_name "AT5G01350"; oId "AT5G01350.1"; nearest_ref "AT5G01350.1"; class_code "="; tss_id "TSS37045"; p_id "P28877";
Chr5	Cufflinks	exon	146117	146178	.	-	.	gene_id "XLOC_029864"; transcript_id "TCONS_00060581"; exon_number "3"; gene_name "AT5G01350"; oId "AT5G01350.1"; nearest_ref "AT5G01350.1"; class_code "="; tss_id "TSS37045"; p_id "P28877";
Chr5	Cufflinks	exon	146832	146923	.	-	.	gene_id "XLOC_029864"; transcript_id "TCONS_00060581"; exon_number "4"; gene_name "AT5G01350"; oId "AT5G01350.1"; nearest_ref "AT5G01350.1"; class_code "="; tss_id "TSS37045"; p_id "P28877";
Chr5	Cufflinks	exon	147114	147200	.	-	.	gene_id "XLOC_029864"; transcript_id "TCONS_00060581"; exon_number "5"; gene_name "AT5G01350"; oId "AT5G01350.1"; nearest_ref "AT5G01350.1"; class_code "="; tss_id "TSS37045"; p_id "P28877";
Chr5	Cufflinks	exon	147482	147941	.	-	.	gene_id "XLOC_029865"; transcript_id "TCONS_00060582"; exon_number "1"; gene_name "TBL3"; oId "AT5G01360.1"; nearest_ref "AT5G01360.1"; class_code "="; tss_id "TSS37046"; p_id "P28879";
Chr5	Cufflinks	exon	148018	148376	.	-	.	gene_id "XLOC_029865"; transcript_id "TCONS_00060582"; exon_number "2"; gene_name "TBL3"; oId "AT5G01360.1"; nearest_ref "AT5G01360.1"; class_code "="; tss_id "TSS37046"; p_id "P28879";
Chr5	Cufflinks	exon	148502	148673	.	-	.	gene_id "XLOC_029865"; transcript_id "TCONS_00060582"; exon_number "3"; gene_name "TBL3"; oId "AT5G01360.1"; nearest_ref "AT5G01360.1"; class_code "="; tss_id "TSS37046"; p_id "P28879";
Chr5	Cufflinks	exon	148764	149004	.	-	.	gene_id "XLOC_029865"; transcript_id "TCONS_00060582"; exon_number "4"; gene_name "TBL3"; oId "AT5G01360.1"; nearest_ref "AT5G01360.1"; class_code "="; tss_id "TSS37046"; p_id "P28879";
Chr5	Cufflinks	exon	149118	149367	.	-	.	gene_id "XLOC_029865"; transcript_id "TCONS_00060582"; exon_number "5"; gene_name "TBL3"; oId "AT5G01360.1"; nearest_ref "AT5G01360.1"; class_code "="; tss_id "TSS37046"; p_id "P28879";
Chr5	Cufflinks	exon	147948	148376	.	-	.	gene_id "XLOC_029865"; transcript_id "TCONS_00060584"; exon_number "1"; gene_name "TBL3"; oId "CUFF.11226.3"; nearest_ref "AT5G01360.1"; class_code "j"; tss_id "TSS37046";
Chr5	Cufflinks	exon	148502	148673	.	-	.	gene_id "XLOC_029865"; transcript_id "TCONS_00060584"; exon_number "2"; gene_name "TBL3"; oId "CUFF.11226.3"; nearest_ref "AT5G01360.1"; class_code "j"; tss_id "TSS37046";
Chr5	Cufflinks	exon	148764	149367	.	-	.	gene_id "XLOC_029865"; transcript_id "TCONS_00060584"; exon_number "3"; gene_name "TBL3"; oId "CUFF.11226.3"; nearest_ref "AT5G01360.1"; class_code "j"; tss_id "TSS37046";
Chr5	Cufflinks	exon	147948	148376	.	-	.	gene_id "XLOC_029865"; transcript_id "TCONS_00060583"; exon_number "1"; gene_name "TBL3"; oId "AT5G01360.2"; nearest_ref "AT5G01360.2"; class_code "="; tss_id "TSS37046"; p_id "P28878";
Chr5	Cufflinks	exon	148502	148673	.	-	.	gene_id "XLOC_029865"; transcript_id "TCONS_00060583"; exon_number "2"; gene_name "TBL3"; oId "AT5G01360.2"; nearest_ref "AT5G01360.2"; class_code "="; tss_id "TSS37046"; p_id "P28878";
Chr5	Cufflinks	exon	148764	149004	.	-	.	gene_id "XLOC_029865"; transcript_id "TCONS_00060583"; exon_number "3"; gene_name "TBL3"; oId "AT5G01360.2"; nearest_ref "AT5G01360.2"; class_code "="; tss_id "TSS37046"; p_id "P28878";
Chr5	Cufflinks	exon	149118	149367	.	-	.	gene_id "XLOC_029865"; transcript_id "TCONS_00060583"; exon_number "4"; gene_name "TBL3"; oId "AT5G01360.2"; nearest_ref "AT5G01360.2"; class_code "="; tss_id "TSS37046"; p_id "P28878";
Chr5	Cufflinks	exon	150355	150427	.	-	.	gene_id "XLOC_029866"; transcript_id "TCONS_00060585"; exon_number "1"; gene_name "AT5G01365"; oId "AT5G01365.1"; nearest_ref "AT5G01365.1"; class_code "="; tss_id "TSS37047";
Chr5	Cufflinks	exon	155639	156419	.	-	.	gene_id "XLOC_029867"; transcript_id "TCONS_00060586"; exon_number "1"; gene_name "GT-3A"; oId "AT5G01380.1"; nearest_ref "AT5G01380.1"; class_code "="; tss_id "TSS37048"; p_id "P28880";
Chr5	Cufflinks	exon	157116	157601	.	-	.	gene_id "XLOC_029867"; transcript_id "TCONS_00060586"; exon_number "2"; gene_name "GT-3A"; oId "AT5G01380.1"; nearest_ref "AT5G01380.1"; class_code "="; tss_id "TSS37048"; p_id "P28880";
Chr5	Cufflinks	exon	160264	160735	.	-	.	gene_id "XLOC_029868"; transcript_id "TCONS_00060589"; exon_number "1"; gene_name "AT5G01390"; oId "AT5G01390.3"; nearest_ref "AT5G01390.3"; class_code "="; tss_id "TSS37049"; p_id "P28884";
Chr5	Cufflinks	exon	160853	160938	.	-	.	gene_id "XLOC_029868"; transcript_id "TCONS_00060589"; exon_number "2"; gene_name "AT5G01390"; oId "AT5G01390.3"; nearest_ref "AT5G01390.3"; class_code "="; tss_id "TSS37049"; p_id "P28884";
Chr5	Cufflinks	exon	161720	161949	.	-	.	gene_id "XLOC_029868"; transcript_id "TCONS_00060589"; exon_number "3"; gene_name "AT5G01390"; oId "AT5G01390.3"; nearest_ref "AT5G01390.3"; class_code "="; tss_id "TSS37049"; p_id "P28884";
Chr5	Cufflinks	exon	162035	162299	.	-	.	gene_id "XLOC_029868"; transcript_id "TCONS_00060589"; exon_number "4"; gene_name "AT5G01390"; oId "AT5G01390.3"; nearest_ref "AT5G01390.3"; class_code "="; tss_id "TSS37049"; p_id "P28884";
Chr5	Cufflinks	exon	160264	160735	.	-	.	gene_id "XLOC_029868"; transcript_id "TCONS_00060590"; exon_number "1"; gene_name "AT5G01390"; oId "AT5G01390.4"; nearest_ref "AT5G01390.4"; class_code "="; tss_id "TSS37049"; p_id "P28883";
Chr5	Cufflinks	exon	160853	160938	.	-	.	gene_id "XLOC_029868"; transcript_id "TCONS_00060590"; exon_number "2"; gene_name "AT5G01390"; oId "AT5G01390.4"; nearest_ref "AT5G01390.4"; class_code "="; tss_id "TSS37049"; p_id "P28883";
Chr5	Cufflinks	exon	161546	161949	.	-	.	gene_id "XLOC_029868"; transcript_id "TCONS_00060590"; exon_number "3"; gene_name "AT5G01390"; oId "AT5G01390.4"; nearest_ref "AT5G01390.4"; class_code "="; tss_id "TSS37049"; p_id "P28883";
Chr5	Cufflinks	exon	162035	162299	.	-	.	gene_id "XLOC_029868"; transcript_id "TCONS_00060590"; exon_number "4"; gene_name "AT5G01390"; oId "AT5G01390.4"; nearest_ref "AT5G01390.4"; class_code "="; tss_id "TSS37049"; p_id "P28883";
Chr5	Cufflinks	exon	160264	160938	.	-	.	gene_id "XLOC_029868"; transcript_id "TCONS_00060588"; exon_number "1"; gene_name "AT5G01390"; oId "AT5G01390.2"; nearest_ref "AT5G01390.2"; class_code "="; tss_id "TSS37049"; p_id "P28882";
Chr5	Cufflinks	exon	161720	161949	.	-	.	gene_id "XLOC_029868"; transcript_id "TCONS_00060588"; exon_number "2"; gene_name "AT5G01390"; oId "AT5G01390.2"; nearest_ref "AT5G01390.2"; class_code "="; tss_id "TSS37049"; p_id "P28882";
Chr5	Cufflinks	exon	162035	162299	.	-	.	gene_id "XLOC_029868"; transcript_id "TCONS_00060588"; exon_number "3"; gene_name "AT5G01390"; oId "AT5G01390.2"; nearest_ref "AT5G01390.2"; class_code "="; tss_id "TSS37049"; p_id "P28882";
Chr5	Cufflinks	exon	160264	160938	.	-	.	gene_id "XLOC_029868"; transcript_id "TCONS_00060587"; exon_number "1"; gene_name "AT5G01390"; oId "AT5G01390.1"; nearest_ref "AT5G01390.1"; class_code "="; tss_id "TSS37049"; p_id "P28881";
Chr5	Cufflinks	exon	161546	161949	.	-	.	gene_id "XLOC_029868"; transcript_id "TCONS_00060587"; exon_number "2"; gene_name "AT5G01390"; oId "AT5G01390.1"; nearest_ref "AT5G01390.1"; class_code "="; tss_id "TSS37049"; p_id "P28881";
Chr5	Cufflinks	exon	162035	162299	.	-	.	gene_id "XLOC_029868"; transcript_id "TCONS_00060587"; exon_number "3"; gene_name "AT5G01390"; oId "AT5G01390.1"; nearest_ref "AT5G01390.1"; class_code "="; tss_id "TSS37049"; p_id "P28881";
Chr5	Cufflinks	exon	161326	161949	.	-	.	gene_id "XLOC_029868"; transcript_id "TCONS_00070499"; exon_number "1"; gene_name "AT5G01390"; oId "CUFF.4225.5"; nearest_ref "AT5G01390.4"; class_code "j"; tss_id "TSS37049";
Chr5	Cufflinks	exon	162035	162310	.	-	.	gene_id "XLOC_029868"; transcript_id "TCONS_00070499"; exon_number "2"; gene_name "AT5G01390"; oId "CUFF.4225.5"; nearest_ref "AT5G01390.4"; class_code "j"; tss_id "TSS37049";
Chr5	Cufflinks	exon	162456	163505	.	-	.	gene_id "XLOC_029869"; transcript_id "TCONS_00060592"; exon_number "1"; gene_name "ESP4"; oId "CUFF.11228.2"; nearest_ref "AT5G01400.1"; class_code "j"; tss_id "TSS37050";
Chr5	Cufflinks	exon	163615	163718	.	-	.	gene_id "XLOC_029869"; transcript_id "TCONS_00060592"; exon_number "2"; gene_name "ESP4"; oId "CUFF.11228.2"; nearest_ref "AT5G01400.1"; class_code "j"; tss_id "TSS37050";
Chr5	Cufflinks	exon	163809	163892	.	-	.	gene_id "XLOC_029869"; transcript_id "TCONS_00060592"; exon_number "3"; gene_name "ESP4"; oId "CUFF.11228.2"; nearest_ref "AT5G01400.1"; class_code "j"; tss_id "TSS37050";
Chr5	Cufflinks	exon	163996	164040	.	-	.	gene_id "XLOC_029869"; transcript_id "TCONS_00060592"; exon_number "4"; gene_name "ESP4"; oId "CUFF.11228.2"; nearest_ref "AT5G01400.1"; class_code "j"; tss_id "TSS37050";
Chr5	Cufflinks	exon	164121	164192	.	-	.	gene_id "XLOC_029869"; transcript_id "TCONS_00060592"; exon_number "5"; gene_name "ESP4"; oId "CUFF.11228.2"; nearest_ref "AT5G01400.1"; class_code "j"; tss_id "TSS37050";
Chr5	Cufflinks	exon	164295	164375	.	-	.	gene_id "XLOC_029869"; transcript_id "TCONS_00060592"; exon_number "6"; gene_name "ESP4"; oId "CUFF.11228.2"; nearest_ref "AT5G01400.1"; class_code "j"; tss_id "TSS37050";
Chr5	Cufflinks	exon	164517	164612	.	-	.	gene_id "XLOC_029869"; transcript_id "TCONS_00060592"; exon_number "7"; gene_name "ESP4"; oId "CUFF.11228.2"; nearest_ref "AT5G01400.1"; class_code "j"; tss_id "TSS37050";
Chr5	Cufflinks	exon	164685	164759	.	-	.	gene_id "XLOC_029869"; transcript_id "TCONS_00060592"; exon_number "8"; gene_name "ESP4"; oId "CUFF.11228.2"; nearest_ref "AT5G01400.1"; class_code "j"; tss_id "TSS37050";
Chr5	Cufflinks	exon	164845	164892	.	-	.	gene_id "XLOC_029869"; transcript_id "TCONS_00060592"; exon_number "9"; gene_name "ESP4"; oId "CUFF.11228.2"; nearest_ref "AT5G01400.1"; class_code "j"; tss_id "TSS37050";
Chr5	Cufflinks	exon	164996	165079	.	-	.	gene_id "XLOC_029869"; transcript_id "TCONS_00060592"; exon_number "10"; gene_name "ESP4"; oId "CUFF.11228.2"; nearest_ref "AT5G01400.1"; class_code "j"; tss_id "TSS37050";
Chr5	Cufflinks	exon	165167	165274	.	-	.	gene_id "XLOC_029869"; transcript_id "TCONS_00060592"; exon_number "11"; gene_name "ESP4"; oId "CUFF.11228.2"; nearest_ref "AT5G01400.1"; class_code "j"; tss_id "TSS37050";
Chr5	Cufflinks	exon	165352	165414	.	-	.	gene_id "XLOC_029869"; transcript_id "TCONS_00060592"; exon_number "12"; gene_name "ESP4"; oId "CUFF.11228.2"; nearest_ref "AT5G01400.1"; class_code "j"; tss_id "TSS37050";
Chr5	Cufflinks	exon	165520	165669	.	-	.	gene_id "XLOC_029869"; transcript_id "TCONS_00060592"; exon_number "13"; gene_name "ESP4"; oId "CUFF.11228.2"; nearest_ref "AT5G01400.1"; class_code "j"; tss_id "TSS37050";
Chr5	Cufflinks	exon	165790	165888	.	-	.	gene_id "XLOC_029869"; transcript_id "TCONS_00060592"; exon_number "14"; gene_name "ESP4"; oId "CUFF.11228.2"; nearest_ref "AT5G01400.1"; class_code "j"; tss_id "TSS37050";
Chr5	Cufflinks	exon	165970	166017	.	-	.	gene_id "XLOC_029869"; transcript_id "TCONS_00060592"; exon_number "15"; gene_name "ESP4"; oId "CUFF.11228.2"; nearest_ref "AT5G01400.1"; class_code "j"; tss_id "TSS37050";
Chr5	Cufflinks	exon	166265	166507	.	-	.	gene_id "XLOC_029869"; transcript_id "TCONS_00060592"; exon_number "16"; gene_name "ESP4"; oId "CUFF.11228.2"; nearest_ref "AT5G01400.1"; class_code "j"; tss_id "TSS37050";
Chr5	Cufflinks	exon	166582	166698	.	-	.	gene_id "XLOC_029869"; transcript_id "TCONS_00060592"; exon_number "17"; gene_name "ESP4"; oId "CUFF.11228.2"; nearest_ref "AT5G01400.1"; class_code "j"; tss_id "TSS37050";
Chr5	Cufflinks	exon	166988	167056	.	-	.	gene_id "XLOC_029869"; transcript_id "TCONS_00060592"; exon_number "18"; gene_name "ESP4"; oId "CUFF.11228.2"; nearest_ref "AT5G01400.1"; class_code "j"; tss_id "TSS37050";
Chr5	Cufflinks	exon	167391	167936	.	-	.	gene_id "XLOC_029869"; transcript_id "TCONS_00060592"; exon_number "19"; gene_name "ESP4"; oId "CUFF.11228.2"; nearest_ref "AT5G01400.1"; class_code "j"; tss_id "TSS37050";
Chr5	Cufflinks	exon	168051	168605	.	-	.	gene_id "XLOC_029869"; transcript_id "TCONS_00060592"; exon_number "20"; gene_name "ESP4"; oId "CUFF.11228.2"; nearest_ref "AT5G01400.1"; class_code "j"; tss_id "TSS37050";
Chr5	Cufflinks	exon	168711	168830	.	-	.	gene_id "XLOC_029869"; transcript_id "TCONS_00060592"; exon_number "21"; gene_name "ESP4"; oId "CUFF.11228.2"; nearest_ref "AT5G01400.1"; class_code "j"; tss_id "TSS37050";
Chr5	Cufflinks	exon	169035	169206	.	-	.	gene_id "XLOC_029869"; transcript_id "TCONS_00060592"; exon_number "22"; gene_name "ESP4"; oId "CUFF.11228.2"; nearest_ref "AT5G01400.1"; class_code "j"; tss_id "TSS37050";
Chr5	Cufflinks	exon	169645	169813	.	-	.	gene_id "XLOC_029869"; transcript_id "TCONS_00060592"; exon_number "23"; gene_name "ESP4"; oId "CUFF.11228.2"; nearest_ref "AT5G01400.1"; class_code "j"; tss_id "TSS37050";
Chr5	Cufflinks	exon	169924	169999	.	-	.	gene_id "XLOC_029869"; transcript_id "TCONS_00060592"; exon_number "24"; gene_name "ESP4"; oId "CUFF.11228.2"; nearest_ref "AT5G01400.1"; class_code "j"; tss_id "TSS37050";
Chr5	Cufflinks	exon	170082	170174	.	-	.	gene_id "XLOC_029869"; transcript_id "TCONS_00060592"; exon_number "25"; gene_name "ESP4"; oId "CUFF.11228.2"; nearest_ref "AT5G01400.1"; class_code "j"; tss_id "TSS37050";
Chr5	Cufflinks	exon	170284	170443	.	-	.	gene_id "XLOC_029869"; transcript_id "TCONS_00060592"; exon_number "26"; gene_name "ESP4"; oId "CUFF.11228.2"; nearest_ref "AT5G01400.1"; class_code "j"; tss_id "TSS37050";
Chr5	Cufflinks	exon	170870	171248	.	-	.	gene_id "XLOC_029869"; transcript_id "TCONS_00060592"; exon_number "27"; gene_name "ESP4"; oId "CUFF.11228.2"; nearest_ref "AT5G01400.1"; class_code "j"; tss_id "TSS37050";
Chr5	Cufflinks	exon	162456	163505	.	-	.	gene_id "XLOC_029869"; transcript_id "TCONS_00060591"; exon_number "1"; gene_name "ESP4"; oId "CUFF.11228.1"; nearest_ref "AT5G01400.1"; class_code "j"; tss_id "TSS37050";
Chr5	Cufflinks	exon	163615	163718	.	-	.	gene_id "XLOC_029869"; transcript_id "TCONS_00060591"; exon_number "2"; gene_name "ESP4"; oId "CUFF.11228.1"; nearest_ref "AT5G01400.1"; class_code "j"; tss_id "TSS37050";
Chr5	Cufflinks	exon	163809	163892	.	-	.	gene_id "XLOC_029869"; transcript_id "TCONS_00060591"; exon_number "3"; gene_name "ESP4"; oId "CUFF.11228.1"; nearest_ref "AT5G01400.1"; class_code "j"; tss_id "TSS37050";
Chr5	Cufflinks	exon	163996	164192	.	-	.	gene_id "XLOC_029869"; transcript_id "TCONS_00060591"; exon_number "4"; gene_name "ESP4"; oId "CUFF.11228.1"; nearest_ref "AT5G01400.1"; class_code "j"; tss_id "TSS37050";
Chr5	Cufflinks	exon	164295	164376	.	-	.	gene_id "XLOC_029869"; transcript_id "TCONS_00060591"; exon_number "5"; gene_name "ESP4"; oId "CUFF.11228.1"; nearest_ref "AT5G01400.1"; class_code "j"; tss_id "TSS37050";
Chr5	Cufflinks	exon	164517	164612	.	-	.	gene_id "XLOC_029869"; transcript_id "TCONS_00060591"; exon_number "6"; gene_name "ESP4"; oId "CUFF.11228.1"; nearest_ref "AT5G01400.1"; class_code "j"; tss_id "TSS37050";
Chr5	Cufflinks	exon	164685	164759	.	-	.	gene_id "XLOC_029869"; transcript_id "TCONS_00060591"; exon_number "7"; gene_name "ESP4"; oId "CUFF.11228.1"; nearest_ref "AT5G01400.1"; class_code "j"; tss_id "TSS37050";
Chr5	Cufflinks	exon	164845	164892	.	-	.	gene_id "XLOC_029869"; transcript_id "TCONS_00060591"; exon_number "8"; gene_name "ESP4"; oId "CUFF.11228.1"; nearest_ref "AT5G01400.1"; class_code "j"; tss_id "TSS37050";
Chr5	Cufflinks	exon	164996	165079	.	-	.	gene_id "XLOC_029869"; transcript_id "TCONS_00060591"; exon_number "9"; gene_name "ESP4"; oId "CUFF.11228.1"; nearest_ref "AT5G01400.1"; class_code "j"; tss_id "TSS37050";
Chr5	Cufflinks	exon	165167	165274	.	-	.	gene_id "XLOC_029869"; transcript_id "TCONS_00060591"; exon_number "10"; gene_name "ESP4"; oId "CUFF.11228.1"; nearest_ref "AT5G01400.1"; class_code "j"; tss_id "TSS37050";
Chr5	Cufflinks	exon	165352	165441	.	-	.	gene_id "XLOC_029869"; transcript_id "TCONS_00060591"; exon_number "11"; gene_name "ESP4"; oId "CUFF.11228.1"; nearest_ref "AT5G01400.1"; class_code "j"; tss_id "TSS37050";
Chr5	Cufflinks	exon	165547	165671	.	-	.	gene_id "XLOC_029869"; transcript_id "TCONS_00060591"; exon_number "12"; gene_name "ESP4"; oId "CUFF.11228.1"; nearest_ref "AT5G01400.1"; class_code "j"; tss_id "TSS37050";
Chr5	Cufflinks	exon	165792	165888	.	-	.	gene_id "XLOC_029869"; transcript_id "TCONS_00060591"; exon_number "13"; gene_name "ESP4"; oId "CUFF.11228.1"; nearest_ref "AT5G01400.1"; class_code "j"; tss_id "TSS37050";
Chr5	Cufflinks	exon	165970	166017	.	-	.	gene_id "XLOC_029869"; transcript_id "TCONS_00060591"; exon_number "14"; gene_name "ESP4"; oId "CUFF.11228.1"; nearest_ref "AT5G01400.1"; class_code "j"; tss_id "TSS37050";
Chr5	Cufflinks	exon	166265	166507	.	-	.	gene_id "XLOC_029869"; transcript_id "TCONS_00060591"; exon_number "15"; gene_name "ESP4"; oId "CUFF.11228.1"; nearest_ref "AT5G01400.1"; class_code "j"; tss_id "TSS37050";
Chr5	Cufflinks	exon	166582	166698	.	-	.	gene_id "XLOC_029869"; transcript_id "TCONS_00060591"; exon_number "16"; gene_name "ESP4"; oId "CUFF.11228.1"; nearest_ref "AT5G01400.1"; class_code "j"; tss_id "TSS37050";
Chr5	Cufflinks	exon	166988	167056	.	-	.	gene_id "XLOC_029869"; transcript_id "TCONS_00060591"; exon_number "17"; gene_name "ESP4"; oId "CUFF.11228.1"; nearest_ref "AT5G01400.1"; class_code "j"; tss_id "TSS37050";
Chr5	Cufflinks	exon	167391	168605	.	-	.	gene_id "XLOC_029869"; transcript_id "TCONS_00060591"; exon_number "18"; gene_name "ESP4"; oId "CUFF.11228.1"; nearest_ref "AT5G01400.1"; class_code "j"; tss_id "TSS37050";
Chr5	Cufflinks	exon	168711	168836	.	-	.	gene_id "XLOC_029869"; transcript_id "TCONS_00060591"; exon_number "19"; gene_name "ESP4"; oId "CUFF.11228.1"; nearest_ref "AT5G01400.1"; class_code "j"; tss_id "TSS37050";
Chr5	Cufflinks	exon	169035	169196	.	-	.	gene_id "XLOC_029869"; transcript_id "TCONS_00060591"; exon_number "20"; gene_name "ESP4"; oId "CUFF.11228.1"; nearest_ref "AT5G01400.1"; class_code "j"; tss_id "TSS37050";
Chr5	Cufflinks	exon	169645	169813	.	-	.	gene_id "XLOC_029869"; transcript_id "TCONS_00060591"; exon_number "21"; gene_name "ESP4"; oId "CUFF.11228.1"; nearest_ref "AT5G01400.1"; class_code "j"; tss_id "TSS37050";
Chr5	Cufflinks	exon	169924	169999	.	-	.	gene_id "XLOC_029869"; transcript_id "TCONS_00060591"; exon_number "22"; gene_name "ESP4"; oId "CUFF.11228.1"; nearest_ref "AT5G01400.1"; class_code "j"; tss_id "TSS37050";
Chr5	Cufflinks	exon	170082	170174	.	-	.	gene_id "XLOC_029869"; transcript_id "TCONS_00060591"; exon_number "23"; gene_name "ESP4"; oId "CUFF.11228.1"; nearest_ref "AT5G01400.1"; class_code "j"; tss_id "TSS37050";
Chr5	Cufflinks	exon	170284	170443	.	-	.	gene_id "XLOC_029869"; transcript_id "TCONS_00060591"; exon_number "24"; gene_name "ESP4"; oId "CUFF.11228.1"; nearest_ref "AT5G01400.1"; class_code "j"; tss_id "TSS37050";
Chr5	Cufflinks	exon	170870	171248	.	-	.	gene_id "XLOC_029869"; transcript_id "TCONS_00060591"; exon_number "25"; gene_name "ESP4"; oId "CUFF.11228.1"; nearest_ref "AT5G01400.1"; class_code "j"; tss_id "TSS37050";
Chr5	Cufflinks	exon	162462	163505	.	-	.	gene_id "XLOC_029869"; transcript_id "TCONS_00070500"; exon_number "1"; gene_name "ESP4"; oId "CUFF.4226.1"; nearest_ref "AT5G01400.1"; class_code "j"; tss_id "TSS37050";
Chr5	Cufflinks	exon	163615	163718	.	-	.	gene_id "XLOC_029869"; transcript_id "TCONS_00070500"; exon_number "2"; gene_name "ESP4"; oId "CUFF.4226.1"; nearest_ref "AT5G01400.1"; class_code "j"; tss_id "TSS37050";
Chr5	Cufflinks	exon	163809	163892	.	-	.	gene_id "XLOC_029869"; transcript_id "TCONS_00070500"; exon_number "3"; gene_name "ESP4"; oId "CUFF.4226.1"; nearest_ref "AT5G01400.1"; class_code "j"; tss_id "TSS37050";
Chr5	Cufflinks	exon	163996	164040	.	-	.	gene_id "XLOC_029869"; transcript_id "TCONS_00070500"; exon_number "4"; gene_name "ESP4"; oId "CUFF.4226.1"; nearest_ref "AT5G01400.1"; class_code "j"; tss_id "TSS37050";
Chr5	Cufflinks	exon	164121	164192	.	-	.	gene_id "XLOC_029869"; transcript_id "TCONS_00070500"; exon_number "5"; gene_name "ESP4"; oId "CUFF.4226.1"; nearest_ref "AT5G01400.1"; class_code "j"; tss_id "TSS37050";
Chr5	Cufflinks	exon	164295	164375	.	-	.	gene_id "XLOC_029869"; transcript_id "TCONS_00070500"; exon_number "6"; gene_name "ESP4"; oId "CUFF.4226.1"; nearest_ref "AT5G01400.1"; class_code "j"; tss_id "TSS37050";
Chr5	Cufflinks	exon	164517	164612	.	-	.	gene_id "XLOC_029869"; transcript_id "TCONS_00070500"; exon_number "7"; gene_name "ESP4"; oId "CUFF.4226.1"; nearest_ref "AT5G01400.1"; class_code "j"; tss_id "TSS37050";
Chr5	Cufflinks	exon	164685	164759	.	-	.	gene_id "XLOC_029869"; transcript_id "TCONS_00070500"; exon_number "8"; gene_name "ESP4"; oId "CUFF.4226.1"; nearest_ref "AT5G01400.1"; class_code "j"; tss_id "TSS37050";
Chr5	Cufflinks	exon	164845	164892	.	-	.	gene_id "XLOC_029869"; transcript_id "TCONS_00070500"; exon_number "9"; gene_name "ESP4"; oId "CUFF.4226.1"; nearest_ref "AT5G01400.1"; class_code "j"; tss_id "TSS37050";
Chr5	Cufflinks	exon	164996	165079	.	-	.	gene_id "XLOC_029869"; transcript_id "TCONS_00070500"; exon_number "10"; gene_name "ESP4"; oId "CUFF.4226.1"; nearest_ref "AT5G01400.1"; class_code "j"; tss_id "TSS37050";
Chr5	Cufflinks	exon	165167	165274	.	-	.	gene_id "XLOC_029869"; transcript_id "TCONS_00070500"; exon_number "11"; gene_name "ESP4"; oId "CUFF.4226.1"; nearest_ref "AT5G01400.1"; class_code "j"; tss_id "TSS37050";
Chr5	Cufflinks	exon	165352	165385	.	-	.	gene_id "XLOC_029869"; transcript_id "TCONS_00070500"; exon_number "12"; gene_name "ESP4"; oId "CUFF.4226.1"; nearest_ref "AT5G01400.1"; class_code "j"; tss_id "TSS37050";
Chr5	Cufflinks	exon	165470	165669	.	-	.	gene_id "XLOC_029869"; transcript_id "TCONS_00070500"; exon_number "13"; gene_name "ESP4"; oId "CUFF.4226.1"; nearest_ref "AT5G01400.1"; class_code "j"; tss_id "TSS37050";
Chr5	Cufflinks	exon	165790	165888	.	-	.	gene_id "XLOC_029869"; transcript_id "TCONS_00070500"; exon_number "14"; gene_name "ESP4"; oId "CUFF.4226.1"; nearest_ref "AT5G01400.1"; class_code "j"; tss_id "TSS37050";
Chr5	Cufflinks	exon	165970	166017	.	-	.	gene_id "XLOC_029869"; transcript_id "TCONS_00070500"; exon_number "15"; gene_name "ESP4"; oId "CUFF.4226.1"; nearest_ref "AT5G01400.1"; class_code "j"; tss_id "TSS37050";
Chr5	Cufflinks	exon	166265	166507	.	-	.	gene_id "XLOC_029869"; transcript_id "TCONS_00070500"; exon_number "16"; gene_name "ESP4"; oId "CUFF.4226.1"; nearest_ref "AT5G01400.1"; class_code "j"; tss_id "TSS37050";
Chr5	Cufflinks	exon	166582	166698	.	-	.	gene_id "XLOC_029869"; transcript_id "TCONS_00070500"; exon_number "17"; gene_name "ESP4"; oId "CUFF.4226.1"; nearest_ref "AT5G01400.1"; class_code "j"; tss_id "TSS37050";
Chr5	Cufflinks	exon	166988	167056	.	-	.	gene_id "XLOC_029869"; transcript_id "TCONS_00070500"; exon_number "18"; gene_name "ESP4"; oId "CUFF.4226.1"; nearest_ref "AT5G01400.1"; class_code "j"; tss_id "TSS37050";
Chr5	Cufflinks	exon	167391	167936	.	-	.	gene_id "XLOC_029869"; transcript_id "TCONS_00070500"; exon_number "19"; gene_name "ESP4"; oId "CUFF.4226.1"; nearest_ref "AT5G01400.1"; class_code "j"; tss_id "TSS37050";
Chr5	Cufflinks	exon	168051	168605	.	-	.	gene_id "XLOC_029869"; transcript_id "TCONS_00070500"; exon_number "20"; gene_name "ESP4"; oId "CUFF.4226.1"; nearest_ref "AT5G01400.1"; class_code "j"; tss_id "TSS37050";
Chr5	Cufflinks	exon	168711	168836	.	-	.	gene_id "XLOC_029869"; transcript_id "TCONS_00070500"; exon_number "21"; gene_name "ESP4"; oId "CUFF.4226.1"; nearest_ref "AT5G01400.1"; class_code "j"; tss_id "TSS37050";
Chr5	Cufflinks	exon	169035	169206	.	-	.	gene_id "XLOC_029869"; transcript_id "TCONS_00070500"; exon_number "22"; gene_name "ESP4"; oId "CUFF.4226.1"; nearest_ref "AT5G01400.1"; class_code "j"; tss_id "TSS37050";
Chr5	Cufflinks	exon	169645	169813	.	-	.	gene_id "XLOC_029869"; transcript_id "TCONS_00070500"; exon_number "23"; gene_name "ESP4"; oId "CUFF.4226.1"; nearest_ref "AT5G01400.1"; class_code "j"; tss_id "TSS37050";
Chr5	Cufflinks	exon	169924	169999	.	-	.	gene_id "XLOC_029869"; transcript_id "TCONS_00070500"; exon_number "24"; gene_name "ESP4"; oId "CUFF.4226.1"; nearest_ref "AT5G01400.1"; class_code "j"; tss_id "TSS37050";
Chr5	Cufflinks	exon	170082	170174	.	-	.	gene_id "XLOC_029869"; transcript_id "TCONS_00070500"; exon_number "25"; gene_name "ESP4"; oId "CUFF.4226.1"; nearest_ref "AT5G01400.1"; class_code "j"; tss_id "TSS37050";
Chr5	Cufflinks	exon	170284	170443	.	-	.	gene_id "XLOC_029869"; transcript_id "TCONS_00070500"; exon_number "26"; gene_name "ESP4"; oId "CUFF.4226.1"; nearest_ref "AT5G01400.1"; class_code "j"; tss_id "TSS37050";
Chr5	Cufflinks	exon	170870	171286	.	-	.	gene_id "XLOC_029869"; transcript_id "TCONS_00070500"; exon_number "27"; gene_name "ESP4"; oId "CUFF.4226.1"; nearest_ref "AT5G01400.1"; class_code "j"; tss_id "TSS37050";
Chr5	Cufflinks	exon	162516	163505	.	-	.	gene_id "XLOC_029869"; transcript_id "TCONS_00067059"; exon_number "1"; gene_name "ESP4"; oId "CUFF.4773.2"; nearest_ref "AT5G01400.1"; class_code "j"; tss_id "TSS37051";
Chr5	Cufflinks	exon	163615	163718	.	-	.	gene_id "XLOC_029869"; transcript_id "TCONS_00067059"; exon_number "2"; gene_name "ESP4"; oId "CUFF.4773.2"; nearest_ref "AT5G01400.1"; class_code "j"; tss_id "TSS37051";
Chr5	Cufflinks	exon	163809	163892	.	-	.	gene_id "XLOC_029869"; transcript_id "TCONS_00067059"; exon_number "3"; gene_name "ESP4"; oId "CUFF.4773.2"; nearest_ref "AT5G01400.1"; class_code "j"; tss_id "TSS37051";
Chr5	Cufflinks	exon	163996	164040	.	-	.	gene_id "XLOC_029869"; transcript_id "TCONS_00067059"; exon_number "4"; gene_name "ESP4"; oId "CUFF.4773.2"; nearest_ref "AT5G01400.1"; class_code "j"; tss_id "TSS37051";
Chr5	Cufflinks	exon	164121	164192	.	-	.	gene_id "XLOC_029869"; transcript_id "TCONS_00067059"; exon_number "5"; gene_name "ESP4"; oId "CUFF.4773.2"; nearest_ref "AT5G01400.1"; class_code "j"; tss_id "TSS37051";
Chr5	Cufflinks	exon	164295	164375	.	-	.	gene_id "XLOC_029869"; transcript_id "TCONS_00067059"; exon_number "6"; gene_name "ESP4"; oId "CUFF.4773.2"; nearest_ref "AT5G01400.1"; class_code "j"; tss_id "TSS37051";
Chr5	Cufflinks	exon	164517	164612	.	-	.	gene_id "XLOC_029869"; transcript_id "TCONS_00067059"; exon_number "7"; gene_name "ESP4"; oId "CUFF.4773.2"; nearest_ref "AT5G01400.1"; class_code "j"; tss_id "TSS37051";
Chr5	Cufflinks	exon	164685	164759	.	-	.	gene_id "XLOC_029869"; transcript_id "TCONS_00067059"; exon_number "8"; gene_name "ESP4"; oId "CUFF.4773.2"; nearest_ref "AT5G01400.1"; class_code "j"; tss_id "TSS37051";
Chr5	Cufflinks	exon	164845	164892	.	-	.	gene_id "XLOC_029869"; transcript_id "TCONS_00067059"; exon_number "9"; gene_name "ESP4"; oId "CUFF.4773.2"; nearest_ref "AT5G01400.1"; class_code "j"; tss_id "TSS37051";
Chr5	Cufflinks	exon	164996	165080	.	-	.	gene_id "XLOC_029869"; transcript_id "TCONS_00067059"; exon_number "10"; gene_name "ESP4"; oId "CUFF.4773.2"; nearest_ref "AT5G01400.1"; class_code "j"; tss_id "TSS37051";
Chr5	Cufflinks	exon	165167	165274	.	-	.	gene_id "XLOC_029869"; transcript_id "TCONS_00067059"; exon_number "11"; gene_name "ESP4"; oId "CUFF.4773.2"; nearest_ref "AT5G01400.1"; class_code "j"; tss_id "TSS37051";
Chr5	Cufflinks	exon	165352	165414	.	-	.	gene_id "XLOC_029869"; transcript_id "TCONS_00067059"; exon_number "12"; gene_name "ESP4"; oId "CUFF.4773.2"; nearest_ref "AT5G01400.1"; class_code "j"; tss_id "TSS37051";
Chr5	Cufflinks	exon	165520	165669	.	-	.	gene_id "XLOC_029869"; transcript_id "TCONS_00067059"; exon_number "13"; gene_name "ESP4"; oId "CUFF.4773.2"; nearest_ref "AT5G01400.1"; class_code "j"; tss_id "TSS37051";
Chr5	Cufflinks	exon	165790	165888	.	-	.	gene_id "XLOC_029869"; transcript_id "TCONS_00067059"; exon_number "14"; gene_name "ESP4"; oId "CUFF.4773.2"; nearest_ref "AT5G01400.1"; class_code "j"; tss_id "TSS37051";
Chr5	Cufflinks	exon	165970	166017	.	-	.	gene_id "XLOC_029869"; transcript_id "TCONS_00067059"; exon_number "15"; gene_name "ESP4"; oId "CUFF.4773.2"; nearest_ref "AT5G01400.1"; class_code "j"; tss_id "TSS37051";
Chr5	Cufflinks	exon	166265	166507	.	-	.	gene_id "XLOC_029869"; transcript_id "TCONS_00067059"; exon_number "16"; gene_name "ESP4"; oId "CUFF.4773.2"; nearest_ref "AT5G01400.1"; class_code "j"; tss_id "TSS37051";
Chr5	Cufflinks	exon	166582	166698	.	-	.	gene_id "XLOC_029869"; transcript_id "TCONS_00067059"; exon_number "17"; gene_name "ESP4"; oId "CUFF.4773.2"; nearest_ref "AT5G01400.1"; class_code "j"; tss_id "TSS37051";
Chr5	Cufflinks	exon	166988	167056	.	-	.	gene_id "XLOC_029869"; transcript_id "TCONS_00067059"; exon_number "18"; gene_name "ESP4"; oId "CUFF.4773.2"; nearest_ref "AT5G01400.1"; class_code "j"; tss_id "TSS37051";
Chr5	Cufflinks	exon	167391	167602	.	-	.	gene_id "XLOC_029869"; transcript_id "TCONS_00067059"; exon_number "19"; gene_name "ESP4"; oId "CUFF.4773.2"; nearest_ref "AT5G01400.1"; class_code "j"; tss_id "TSS37051";
Chr5	Cufflinks	exon	162516	163505	.	-	.	gene_id "XLOC_029869"; transcript_id "TCONS_00067060"; exon_number "1"; gene_name "ESP4"; oId "CUFF.4773.1"; nearest_ref "AT5G01400.1"; class_code "j"; tss_id "TSS37050";
Chr5	Cufflinks	exon	163615	163718	.	-	.	gene_id "XLOC_029869"; transcript_id "TCONS_00067060"; exon_number "2"; gene_name "ESP4"; oId "CUFF.4773.1"; nearest_ref "AT5G01400.1"; class_code "j"; tss_id "TSS37050";
Chr5	Cufflinks	exon	163809	163892	.	-	.	gene_id "XLOC_029869"; transcript_id "TCONS_00067060"; exon_number "3"; gene_name "ESP4"; oId "CUFF.4773.1"; nearest_ref "AT5G01400.1"; class_code "j"; tss_id "TSS37050";
Chr5	Cufflinks	exon	163996	164040	.	-	.	gene_id "XLOC_029869"; transcript_id "TCONS_00067060"; exon_number "4"; gene_name "ESP4"; oId "CUFF.4773.1"; nearest_ref "AT5G01400.1"; class_code "j"; tss_id "TSS37050";
Chr5	Cufflinks	exon	164121	164192	.	-	.	gene_id "XLOC_029869"; transcript_id "TCONS_00067060"; exon_number "5"; gene_name "ESP4"; oId "CUFF.4773.1"; nearest_ref "AT5G01400.1"; class_code "j"; tss_id "TSS37050";
Chr5	Cufflinks	exon	164295	164375	.	-	.	gene_id "XLOC_029869"; transcript_id "TCONS_00067060"; exon_number "6"; gene_name "ESP4"; oId "CUFF.4773.1"; nearest_ref "AT5G01400.1"; class_code "j"; tss_id "TSS37050";
Chr5	Cufflinks	exon	164517	164612	.	-	.	gene_id "XLOC_029869"; transcript_id "TCONS_00067060"; exon_number "7"; gene_name "ESP4"; oId "CUFF.4773.1"; nearest_ref "AT5G01400.1"; class_code "j"; tss_id "TSS37050";
Chr5	Cufflinks	exon	164685	164759	.	-	.	gene_id "XLOC_029869"; transcript_id "TCONS_00067060"; exon_number "8"; gene_name "ESP4"; oId "CUFF.4773.1"; nearest_ref "AT5G01400.1"; class_code "j"; tss_id "TSS37050";
Chr5	Cufflinks	exon	164845	164892	.	-	.	gene_id "XLOC_029869"; transcript_id "TCONS_00067060"; exon_number "9"; gene_name "ESP4"; oId "CUFF.4773.1"; nearest_ref "AT5G01400.1"; class_code "j"; tss_id "TSS37050";
Chr5	Cufflinks	exon	164996	165079	.	-	.	gene_id "XLOC_029869"; transcript_id "TCONS_00067060"; exon_number "10"; gene_name "ESP4"; oId "CUFF.4773.1"; nearest_ref "AT5G01400.1"; class_code "j"; tss_id "TSS37050";
Chr5	Cufflinks	exon	165167	165274	.	-	.	gene_id "XLOC_029869"; transcript_id "TCONS_00067060"; exon_number "11"; gene_name "ESP4"; oId "CUFF.4773.1"; nearest_ref "AT5G01400.1"; class_code "j"; tss_id "TSS37050";
Chr5	Cufflinks	exon	165352	165416	.	-	.	gene_id "XLOC_029869"; transcript_id "TCONS_00067060"; exon_number "12"; gene_name "ESP4"; oId "CUFF.4773.1"; nearest_ref "AT5G01400.1"; class_code "j"; tss_id "TSS37050";
Chr5	Cufflinks	exon	165521	165669	.	-	.	gene_id "XLOC_029869"; transcript_id "TCONS_00067060"; exon_number "13"; gene_name "ESP4"; oId "CUFF.4773.1"; nearest_ref "AT5G01400.1"; class_code "j"; tss_id "TSS37050";
Chr5	Cufflinks	exon	165790	165888	.	-	.	gene_id "XLOC_029869"; transcript_id "TCONS_00067060"; exon_number "14"; gene_name "ESP4"; oId "CUFF.4773.1"; nearest_ref "AT5G01400.1"; class_code "j"; tss_id "TSS37050";
Chr5	Cufflinks	exon	165970	166017	.	-	.	gene_id "XLOC_029869"; transcript_id "TCONS_00067060"; exon_number "15"; gene_name "ESP4"; oId "CUFF.4773.1"; nearest_ref "AT5G01400.1"; class_code "j"; tss_id "TSS37050";
Chr5	Cufflinks	exon	166265	166698	.	-	.	gene_id "XLOC_029869"; transcript_id "TCONS_00067060"; exon_number "16"; gene_name "ESP4"; oId "CUFF.4773.1"; nearest_ref "AT5G01400.1"; class_code "j"; tss_id "TSS37050";
Chr5	Cufflinks	exon	166988	167056	.	-	.	gene_id "XLOC_029869"; transcript_id "TCONS_00067060"; exon_number "17"; gene_name "ESP4"; oId "CUFF.4773.1"; nearest_ref "AT5G01400.1"; class_code "j"; tss_id "TSS37050";
Chr5	Cufflinks	exon	167391	167936	.	-	.	gene_id "XLOC_029869"; transcript_id "TCONS_00067060"; exon_number "18"; gene_name "ESP4"; oId "CUFF.4773.1"; nearest_ref "AT5G01400.1"; class_code "j"; tss_id "TSS37050";
Chr5	Cufflinks	exon	168051	168605	.	-	.	gene_id "XLOC_029869"; transcript_id "TCONS_00067060"; exon_number "19"; gene_name "ESP4"; oId "CUFF.4773.1"; nearest_ref "AT5G01400.1"; class_code "j"; tss_id "TSS37050";
Chr5	Cufflinks	exon	168711	168836	.	-	.	gene_id "XLOC_029869"; transcript_id "TCONS_00067060"; exon_number "20"; gene_name "ESP4"; oId "CUFF.4773.1"; nearest_ref "AT5G01400.1"; class_code "j"; tss_id "TSS37050";
Chr5	Cufflinks	exon	169035	169206	.	-	.	gene_id "XLOC_029869"; transcript_id "TCONS_00067060"; exon_number "21"; gene_name "ESP4"; oId "CUFF.4773.1"; nearest_ref "AT5G01400.1"; class_code "j"; tss_id "TSS37050";
Chr5	Cufflinks	exon	169645	169813	.	-	.	gene_id "XLOC_029869"; transcript_id "TCONS_00067060"; exon_number "22"; gene_name "ESP4"; oId "CUFF.4773.1"; nearest_ref "AT5G01400.1"; class_code "j"; tss_id "TSS37050";
Chr5	Cufflinks	exon	169924	169999	.	-	.	gene_id "XLOC_029869"; transcript_id "TCONS_00067060"; exon_number "23"; gene_name "ESP4"; oId "CUFF.4773.1"; nearest_ref "AT5G01400.1"; class_code "j"; tss_id "TSS37050";
Chr5	Cufflinks	exon	170082	170174	.	-	.	gene_id "XLOC_029869"; transcript_id "TCONS_00067060"; exon_number "24"; gene_name "ESP4"; oId "CUFF.4773.1"; nearest_ref "AT5G01400.1"; class_code "j"; tss_id "TSS37050";
Chr5	Cufflinks	exon	170284	170443	.	-	.	gene_id "XLOC_029869"; transcript_id "TCONS_00067060"; exon_number "25"; gene_name "ESP4"; oId "CUFF.4773.1"; nearest_ref "AT5G01400.1"; class_code "j"; tss_id "TSS37050";
Chr5	Cufflinks	exon	170870	171293	.	-	.	gene_id "XLOC_029869"; transcript_id "TCONS_00067060"; exon_number "26"; gene_name "ESP4"; oId "CUFF.4773.1"; nearest_ref "AT5G01400.1"; class_code "j"; tss_id "TSS37050";
Chr5	Cufflinks	exon	162550	163505	.	-	.	gene_id "XLOC_029869"; transcript_id "TCONS_00060593"; exon_number "1"; gene_name "ESP4"; oId "AT5G01400.1"; nearest_ref "AT5G01400.1"; class_code "="; tss_id "TSS37052"; p_id "P28885";
Chr5	Cufflinks	exon	163615	163718	.	-	.	gene_id "XLOC_029869"; transcript_id "TCONS_00060593"; exon_number "2"; gene_name "ESP4"; oId "AT5G01400.1"; nearest_ref "AT5G01400.1"; class_code "="; tss_id "TSS37052"; p_id "P28885";
Chr5	Cufflinks	exon	163809	163892	.	-	.	gene_id "XLOC_029869"; transcript_id "TCONS_00060593"; exon_number "3"; gene_name "ESP4"; oId "AT5G01400.1"; nearest_ref "AT5G01400.1"; class_code "="; tss_id "TSS37052"; p_id "P28885";
Chr5	Cufflinks	exon	163996	164040	.	-	.	gene_id "XLOC_029869"; transcript_id "TCONS_00060593"; exon_number "4"; gene_name "ESP4"; oId "AT5G01400.1"; nearest_ref "AT5G01400.1"; class_code "="; tss_id "TSS37052"; p_id "P28885";
Chr5	Cufflinks	exon	164121	164192	.	-	.	gene_id "XLOC_029869"; transcript_id "TCONS_00060593"; exon_number "5"; gene_name "ESP4"; oId "AT5G01400.1"; nearest_ref "AT5G01400.1"; class_code "="; tss_id "TSS37052"; p_id "P28885";
Chr5	Cufflinks	exon	164295	164375	.	-	.	gene_id "XLOC_029869"; transcript_id "TCONS_00060593"; exon_number "6"; gene_name "ESP4"; oId "AT5G01400.1"; nearest_ref "AT5G01400.1"; class_code "="; tss_id "TSS37052"; p_id "P28885";
Chr5	Cufflinks	exon	164517	164612	.	-	.	gene_id "XLOC_029869"; transcript_id "TCONS_00060593"; exon_number "7"; gene_name "ESP4"; oId "AT5G01400.1"; nearest_ref "AT5G01400.1"; class_code "="; tss_id "TSS37052"; p_id "P28885";
Chr5	Cufflinks	exon	164685	164759	.	-	.	gene_id "XLOC_029869"; transcript_id "TCONS_00060593"; exon_number "8"; gene_name "ESP4"; oId "AT5G01400.1"; nearest_ref "AT5G01400.1"; class_code "="; tss_id "TSS37052"; p_id "P28885";
Chr5	Cufflinks	exon	164845	164892	.	-	.	gene_id "XLOC_029869"; transcript_id "TCONS_00060593"; exon_number "9"; gene_name "ESP4"; oId "AT5G01400.1"; nearest_ref "AT5G01400.1"; class_code "="; tss_id "TSS37052"; p_id "P28885";
Chr5	Cufflinks	exon	164996	165079	.	-	.	gene_id "XLOC_029869"; transcript_id "TCONS_00060593"; exon_number "10"; gene_name "ESP4"; oId "AT5G01400.1"; nearest_ref "AT5G01400.1"; class_code "="; tss_id "TSS37052"; p_id "P28885";
Chr5	Cufflinks	exon	165167	165274	.	-	.	gene_id "XLOC_029869"; transcript_id "TCONS_00060593"; exon_number "11"; gene_name "ESP4"; oId "AT5G01400.1"; nearest_ref "AT5G01400.1"; class_code "="; tss_id "TSS37052"; p_id "P28885";
Chr5	Cufflinks	exon	165352	165385	.	-	.	gene_id "XLOC_029869"; transcript_id "TCONS_00060593"; exon_number "12"; gene_name "ESP4"; oId "AT5G01400.1"; nearest_ref "AT5G01400.1"; class_code "="; tss_id "TSS37052"; p_id "P28885";
Chr5	Cufflinks	exon	165470	165669	.	-	.	gene_id "XLOC_029869"; transcript_id "TCONS_00060593"; exon_number "13"; gene_name "ESP4"; oId "AT5G01400.1"; nearest_ref "AT5G01400.1"; class_code "="; tss_id "TSS37052"; p_id "P28885";
Chr5	Cufflinks	exon	165790	165888	.	-	.	gene_id "XLOC_029869"; transcript_id "TCONS_00060593"; exon_number "14"; gene_name "ESP4"; oId "AT5G01400.1"; nearest_ref "AT5G01400.1"; class_code "="; tss_id "TSS37052"; p_id "P28885";
Chr5	Cufflinks	exon	165970	166017	.	-	.	gene_id "XLOC_029869"; transcript_id "TCONS_00060593"; exon_number "15"; gene_name "ESP4"; oId "AT5G01400.1"; nearest_ref "AT5G01400.1"; class_code "="; tss_id "TSS37052"; p_id "P28885";
Chr5	Cufflinks	exon	166265	166507	.	-	.	gene_id "XLOC_029869"; transcript_id "TCONS_00060593"; exon_number "16"; gene_name "ESP4"; oId "AT5G01400.1"; nearest_ref "AT5G01400.1"; class_code "="; tss_id "TSS37052"; p_id "P28885";
Chr5	Cufflinks	exon	166582	166698	.	-	.	gene_id "XLOC_029869"; transcript_id "TCONS_00060593"; exon_number "17"; gene_name "ESP4"; oId "AT5G01400.1"; nearest_ref "AT5G01400.1"; class_code "="; tss_id "TSS37052"; p_id "P28885";
Chr5	Cufflinks	exon	166988	167056	.	-	.	gene_id "XLOC_029869"; transcript_id "TCONS_00060593"; exon_number "18"; gene_name "ESP4"; oId "AT5G01400.1"; nearest_ref "AT5G01400.1"; class_code "="; tss_id "TSS37052"; p_id "P28885";
Chr5	Cufflinks	exon	167391	167936	.	-	.	gene_id "XLOC_029869"; transcript_id "TCONS_00060593"; exon_number "19"; gene_name "ESP4"; oId "AT5G01400.1"; nearest_ref "AT5G01400.1"; class_code "="; tss_id "TSS37052"; p_id "P28885";
Chr5	Cufflinks	exon	168051	168605	.	-	.	gene_id "XLOC_029869"; transcript_id "TCONS_00060593"; exon_number "20"; gene_name "ESP4"; oId "AT5G01400.1"; nearest_ref "AT5G01400.1"; class_code "="; tss_id "TSS37052"; p_id "P28885";
Chr5	Cufflinks	exon	168711	168830	.	-	.	gene_id "XLOC_029869"; transcript_id "TCONS_00060593"; exon_number "21"; gene_name "ESP4"; oId "AT5G01400.1"; nearest_ref "AT5G01400.1"; class_code "="; tss_id "TSS37052"; p_id "P28885";
Chr5	Cufflinks	exon	169035	169206	.	-	.	gene_id "XLOC_029869"; transcript_id "TCONS_00060593"; exon_number "22"; gene_name "ESP4"; oId "AT5G01400.1"; nearest_ref "AT5G01400.1"; class_code "="; tss_id "TSS37052"; p_id "P28885";
Chr5	Cufflinks	exon	169645	169813	.	-	.	gene_id "XLOC_029869"; transcript_id "TCONS_00060593"; exon_number "23"; gene_name "ESP4"; oId "AT5G01400.1"; nearest_ref "AT5G01400.1"; class_code "="; tss_id "TSS37052"; p_id "P28885";
Chr5	Cufflinks	exon	169924	169999	.	-	.	gene_id "XLOC_029869"; transcript_id "TCONS_00060593"; exon_number "24"; gene_name "ESP4"; oId "AT5G01400.1"; nearest_ref "AT5G01400.1"; class_code "="; tss_id "TSS37052"; p_id "P28885";
Chr5	Cufflinks	exon	170082	170174	.	-	.	gene_id "XLOC_029869"; transcript_id "TCONS_00060593"; exon_number "25"; gene_name "ESP4"; oId "AT5G01400.1"; nearest_ref "AT5G01400.1"; class_code "="; tss_id "TSS37052"; p_id "P28885";
Chr5	Cufflinks	exon	170284	170443	.	-	.	gene_id "XLOC_029869"; transcript_id "TCONS_00060593"; exon_number "26"; gene_name "ESP4"; oId "AT5G01400.1"; nearest_ref "AT5G01400.1"; class_code "="; tss_id "TSS37052"; p_id "P28885";
Chr5	Cufflinks	exon	170870	171072	.	-	.	gene_id "XLOC_029869"; transcript_id "TCONS_00060593"; exon_number "27"; gene_name "ESP4"; oId "AT5G01400.1"; nearest_ref "AT5G01400.1"; class_code "="; tss_id "TSS37052"; p_id "P28885";
Chr5	Cufflinks	exon	162550	163505	.	-	.	gene_id "XLOC_029869"; transcript_id "TCONS_00068892"; exon_number "1"; gene_name "ESP4"; oId "CUFF.5007.3"; nearest_ref "AT5G01400.1"; class_code "j"; tss_id "TSS37050";
Chr5	Cufflinks	exon	163615	163718	.	-	.	gene_id "XLOC_029869"; transcript_id "TCONS_00068892"; exon_number "2"; gene_name "ESP4"; oId "CUFF.5007.3"; nearest_ref "AT5G01400.1"; class_code "j"; tss_id "TSS37050";
Chr5	Cufflinks	exon	163809	163892	.	-	.	gene_id "XLOC_029869"; transcript_id "TCONS_00068892"; exon_number "3"; gene_name "ESP4"; oId "CUFF.5007.3"; nearest_ref "AT5G01400.1"; class_code "j"; tss_id "TSS37050";
Chr5	Cufflinks	exon	163996	164022	.	-	.	gene_id "XLOC_029869"; transcript_id "TCONS_00068892"; exon_number "4"; gene_name "ESP4"; oId "CUFF.5007.3"; nearest_ref "AT5G01400.1"; class_code "j"; tss_id "TSS37050";
Chr5	Cufflinks	exon	164121	164192	.	-	.	gene_id "XLOC_029869"; transcript_id "TCONS_00068892"; exon_number "5"; gene_name "ESP4"; oId "CUFF.5007.3"; nearest_ref "AT5G01400.1"; class_code "j"; tss_id "TSS37050";
Chr5	Cufflinks	exon	164295	164375	.	-	.	gene_id "XLOC_029869"; transcript_id "TCONS_00068892"; exon_number "6"; gene_name "ESP4"; oId "CUFF.5007.3"; nearest_ref "AT5G01400.1"; class_code "j"; tss_id "TSS37050";
Chr5	Cufflinks	exon	164517	164629	.	-	.	gene_id "XLOC_029869"; transcript_id "TCONS_00068892"; exon_number "7"; gene_name "ESP4"; oId "CUFF.5007.3"; nearest_ref "AT5G01400.1"; class_code "j"; tss_id "TSS37050";
Chr5	Cufflinks	exon	164702	164759	.	-	.	gene_id "XLOC_029869"; transcript_id "TCONS_00068892"; exon_number "8"; gene_name "ESP4"; oId "CUFF.5007.3"; nearest_ref "AT5G01400.1"; class_code "j"; tss_id "TSS37050";
Chr5	Cufflinks	exon	164845	164892	.	-	.	gene_id "XLOC_029869"; transcript_id "TCONS_00068892"; exon_number "9"; gene_name "ESP4"; oId "CUFF.5007.3"; nearest_ref "AT5G01400.1"; class_code "j"; tss_id "TSS37050";
Chr5	Cufflinks	exon	164996	165079	.	-	.	gene_id "XLOC_029869"; transcript_id "TCONS_00068892"; exon_number "10"; gene_name "ESP4"; oId "CUFF.5007.3"; nearest_ref "AT5G01400.1"; class_code "j"; tss_id "TSS37050";
Chr5	Cufflinks	exon	165167	165274	.	-	.	gene_id "XLOC_029869"; transcript_id "TCONS_00068892"; exon_number "11"; gene_name "ESP4"; oId "CUFF.5007.3"; nearest_ref "AT5G01400.1"; class_code "j"; tss_id "TSS37050";
Chr5	Cufflinks	exon	165352	165385	.	-	.	gene_id "XLOC_029869"; transcript_id "TCONS_00068892"; exon_number "12"; gene_name "ESP4"; oId "CUFF.5007.3"; nearest_ref "AT5G01400.1"; class_code "j"; tss_id "TSS37050";
Chr5	Cufflinks	exon	165470	165669	.	-	.	gene_id "XLOC_029869"; transcript_id "TCONS_00068892"; exon_number "13"; gene_name "ESP4"; oId "CUFF.5007.3"; nearest_ref "AT5G01400.1"; class_code "j"; tss_id "TSS37050";
Chr5	Cufflinks	exon	165790	165888	.	-	.	gene_id "XLOC_029869"; transcript_id "TCONS_00068892"; exon_number "14"; gene_name "ESP4"; oId "CUFF.5007.3"; nearest_ref "AT5G01400.1"; class_code "j"; tss_id "TSS37050";
Chr5	Cufflinks	exon	165970	166017	.	-	.	gene_id "XLOC_029869"; transcript_id "TCONS_00068892"; exon_number "15"; gene_name "ESP4"; oId "CUFF.5007.3"; nearest_ref "AT5G01400.1"; class_code "j"; tss_id "TSS37050";
Chr5	Cufflinks	exon	166265	166507	.	-	.	gene_id "XLOC_029869"; transcript_id "TCONS_00068892"; exon_number "16"; gene_name "ESP4"; oId "CUFF.5007.3"; nearest_ref "AT5G01400.1"; class_code "j"; tss_id "TSS37050";
Chr5	Cufflinks	exon	166582	166698	.	-	.	gene_id "XLOC_029869"; transcript_id "TCONS_00068892"; exon_number "17"; gene_name "ESP4"; oId "CUFF.5007.3"; nearest_ref "AT5G01400.1"; class_code "j"; tss_id "TSS37050";
Chr5	Cufflinks	exon	166988	167056	.	-	.	gene_id "XLOC_029869"; transcript_id "TCONS_00068892"; exon_number "18"; gene_name "ESP4"; oId "CUFF.5007.3"; nearest_ref "AT5G01400.1"; class_code "j"; tss_id "TSS37050";
Chr5	Cufflinks	exon	167391	167936	.	-	.	gene_id "XLOC_029869"; transcript_id "TCONS_00068892"; exon_number "19"; gene_name "ESP4"; oId "CUFF.5007.3"; nearest_ref "AT5G01400.1"; class_code "j"; tss_id "TSS37050";
Chr5	Cufflinks	exon	168051	168605	.	-	.	gene_id "XLOC_029869"; transcript_id "TCONS_00068892"; exon_number "20"; gene_name "ESP4"; oId "CUFF.5007.3"; nearest_ref "AT5G01400.1"; class_code "j"; tss_id "TSS37050";
Chr5	Cufflinks	exon	168711	168836	.	-	.	gene_id "XLOC_029869"; transcript_id "TCONS_00068892"; exon_number "21"; gene_name "ESP4"; oId "CUFF.5007.3"; nearest_ref "AT5G01400.1"; class_code "j"; tss_id "TSS37050";
Chr5	Cufflinks	exon	169035	169206	.	-	.	gene_id "XLOC_029869"; transcript_id "TCONS_00068892"; exon_number "22"; gene_name "ESP4"; oId "CUFF.5007.3"; nearest_ref "AT5G01400.1"; class_code "j"; tss_id "TSS37050";
Chr5	Cufflinks	exon	169645	170174	.	-	.	gene_id "XLOC_029869"; transcript_id "TCONS_00068892"; exon_number "23"; gene_name "ESP4"; oId "CUFF.5007.3"; nearest_ref "AT5G01400.1"; class_code "j"; tss_id "TSS37050";
Chr5	Cufflinks	exon	170284	170443	.	-	.	gene_id "XLOC_029869"; transcript_id "TCONS_00068892"; exon_number "24"; gene_name "ESP4"; oId "CUFF.5007.3"; nearest_ref "AT5G01400.1"; class_code "j"; tss_id "TSS37050";
Chr5	Cufflinks	exon	170870	171272	.	-	.	gene_id "XLOC_029869"; transcript_id "TCONS_00068892"; exon_number "25"; gene_name "ESP4"; oId "CUFF.5007.3"; nearest_ref "AT5G01400.1"; class_code "j"; tss_id "TSS37050";
Chr5	Cufflinks	exon	162550	163505	.	-	.	gene_id "XLOC_029869"; transcript_id "TCONS_00068891"; exon_number "1"; gene_name "ESP4"; oId "CUFF.5007.2"; nearest_ref "AT5G01400.1"; class_code "j"; tss_id "TSS37050";
Chr5	Cufflinks	exon	163615	163718	.	-	.	gene_id "XLOC_029869"; transcript_id "TCONS_00068891"; exon_number "2"; gene_name "ESP4"; oId "CUFF.5007.2"; nearest_ref "AT5G01400.1"; class_code "j"; tss_id "TSS37050";
Chr5	Cufflinks	exon	163809	163892	.	-	.	gene_id "XLOC_029869"; transcript_id "TCONS_00068891"; exon_number "3"; gene_name "ESP4"; oId "CUFF.5007.2"; nearest_ref "AT5G01400.1"; class_code "j"; tss_id "TSS37050";
Chr5	Cufflinks	exon	163996	164040	.	-	.	gene_id "XLOC_029869"; transcript_id "TCONS_00068891"; exon_number "4"; gene_name "ESP4"; oId "CUFF.5007.2"; nearest_ref "AT5G01400.1"; class_code "j"; tss_id "TSS37050";
Chr5	Cufflinks	exon	164121	164192	.	-	.	gene_id "XLOC_029869"; transcript_id "TCONS_00068891"; exon_number "5"; gene_name "ESP4"; oId "CUFF.5007.2"; nearest_ref "AT5G01400.1"; class_code "j"; tss_id "TSS37050";
Chr5	Cufflinks	exon	164295	164375	.	-	.	gene_id "XLOC_029869"; transcript_id "TCONS_00068891"; exon_number "6"; gene_name "ESP4"; oId "CUFF.5007.2"; nearest_ref "AT5G01400.1"; class_code "j"; tss_id "TSS37050";
Chr5	Cufflinks	exon	164517	164612	.	-	.	gene_id "XLOC_029869"; transcript_id "TCONS_00068891"; exon_number "7"; gene_name "ESP4"; oId "CUFF.5007.2"; nearest_ref "AT5G01400.1"; class_code "j"; tss_id "TSS37050";
Chr5	Cufflinks	exon	164685	164759	.	-	.	gene_id "XLOC_029869"; transcript_id "TCONS_00068891"; exon_number "8"; gene_name "ESP4"; oId "CUFF.5007.2"; nearest_ref "AT5G01400.1"; class_code "j"; tss_id "TSS37050";
Chr5	Cufflinks	exon	164845	164892	.	-	.	gene_id "XLOC_029869"; transcript_id "TCONS_00068891"; exon_number "9"; gene_name "ESP4"; oId "CUFF.5007.2"; nearest_ref "AT5G01400.1"; class_code "j"; tss_id "TSS37050";
Chr5	Cufflinks	exon	164996	165079	.	-	.	gene_id "XLOC_029869"; transcript_id "TCONS_00068891"; exon_number "10"; gene_name "ESP4"; oId "CUFF.5007.2"; nearest_ref "AT5G01400.1"; class_code "j"; tss_id "TSS37050";
Chr5	Cufflinks	exon	165167	165274	.	-	.	gene_id "XLOC_029869"; transcript_id "TCONS_00068891"; exon_number "11"; gene_name "ESP4"; oId "CUFF.5007.2"; nearest_ref "AT5G01400.1"; class_code "j"; tss_id "TSS37050";
Chr5	Cufflinks	exon	165352	165414	.	-	.	gene_id "XLOC_029869"; transcript_id "TCONS_00068891"; exon_number "12"; gene_name "ESP4"; oId "CUFF.5007.2"; nearest_ref "AT5G01400.1"; class_code "j"; tss_id "TSS37050";
Chr5	Cufflinks	exon	165520	165669	.	-	.	gene_id "XLOC_029869"; transcript_id "TCONS_00068891"; exon_number "13"; gene_name "ESP4"; oId "CUFF.5007.2"; nearest_ref "AT5G01400.1"; class_code "j"; tss_id "TSS37050";
Chr5	Cufflinks	exon	165790	165888	.	-	.	gene_id "XLOC_029869"; transcript_id "TCONS_00068891"; exon_number "14"; gene_name "ESP4"; oId "CUFF.5007.2"; nearest_ref "AT5G01400.1"; class_code "j"; tss_id "TSS37050";
Chr5	Cufflinks	exon	165970	166017	.	-	.	gene_id "XLOC_029869"; transcript_id "TCONS_00068891"; exon_number "15"; gene_name "ESP4"; oId "CUFF.5007.2"; nearest_ref "AT5G01400.1"; class_code "j"; tss_id "TSS37050";
Chr5	Cufflinks	exon	166265	166507	.	-	.	gene_id "XLOC_029869"; transcript_id "TCONS_00068891"; exon_number "16"; gene_name "ESP4"; oId "CUFF.5007.2"; nearest_ref "AT5G01400.1"; class_code "j"; tss_id "TSS37050";
Chr5	Cufflinks	exon	166582	166698	.	-	.	gene_id "XLOC_029869"; transcript_id "TCONS_00068891"; exon_number "17"; gene_name "ESP4"; oId "CUFF.5007.2"; nearest_ref "AT5G01400.1"; class_code "j"; tss_id "TSS37050";
Chr5	Cufflinks	exon	166988	167056	.	-	.	gene_id "XLOC_029869"; transcript_id "TCONS_00068891"; exon_number "18"; gene_name "ESP4"; oId "CUFF.5007.2"; nearest_ref "AT5G01400.1"; class_code "j"; tss_id "TSS37050";
Chr5	Cufflinks	exon	167391	167936	.	-	.	gene_id "XLOC_029869"; transcript_id "TCONS_00068891"; exon_number "19"; gene_name "ESP4"; oId "CUFF.5007.2"; nearest_ref "AT5G01400.1"; class_code "j"; tss_id "TSS37050";
Chr5	Cufflinks	exon	168051	168605	.	-	.	gene_id "XLOC_029869"; transcript_id "TCONS_00068891"; exon_number "20"; gene_name "ESP4"; oId "CUFF.5007.2"; nearest_ref "AT5G01400.1"; class_code "j"; tss_id "TSS37050";
Chr5	Cufflinks	exon	168711	168836	.	-	.	gene_id "XLOC_029869"; transcript_id "TCONS_00068891"; exon_number "21"; gene_name "ESP4"; oId "CUFF.5007.2"; nearest_ref "AT5G01400.1"; class_code "j"; tss_id "TSS37050";
Chr5	Cufflinks	exon	169035	169206	.	-	.	gene_id "XLOC_029869"; transcript_id "TCONS_00068891"; exon_number "22"; gene_name "ESP4"; oId "CUFF.5007.2"; nearest_ref "AT5G01400.1"; class_code "j"; tss_id "TSS37050";
Chr5	Cufflinks	exon	169645	169813	.	-	.	gene_id "XLOC_029869"; transcript_id "TCONS_00068891"; exon_number "23"; gene_name "ESP4"; oId "CUFF.5007.2"; nearest_ref "AT5G01400.1"; class_code "j"; tss_id "TSS37050";
Chr5	Cufflinks	exon	169924	169999	.	-	.	gene_id "XLOC_029869"; transcript_id "TCONS_00068891"; exon_number "24"; gene_name "ESP4"; oId "CUFF.5007.2"; nearest_ref "AT5G01400.1"; class_code "j"; tss_id "TSS37050";
Chr5	Cufflinks	exon	170082	170174	.	-	.	gene_id "XLOC_029869"; transcript_id "TCONS_00068891"; exon_number "25"; gene_name "ESP4"; oId "CUFF.5007.2"; nearest_ref "AT5G01400.1"; class_code "j"; tss_id "TSS37050";
Chr5	Cufflinks	exon	170284	170443	.	-	.	gene_id "XLOC_029869"; transcript_id "TCONS_00068891"; exon_number "26"; gene_name "ESP4"; oId "CUFF.5007.2"; nearest_ref "AT5G01400.1"; class_code "j"; tss_id "TSS37050";
Chr5	Cufflinks	exon	170870	171272	.	-	.	gene_id "XLOC_029869"; transcript_id "TCONS_00068891"; exon_number "27"; gene_name "ESP4"; oId "CUFF.5007.2"; nearest_ref "AT5G01400.1"; class_code "j"; tss_id "TSS37050";
Chr5	Cufflinks	exon	166054	166698	.	-	.	gene_id "XLOC_029869"; transcript_id "TCONS_00067061"; exon_number "1"; gene_name "ESP4"; oId "CUFF.4773.4"; nearest_ref "AT5G01400.1"; class_code "j"; tss_id "TSS37050";
Chr5	Cufflinks	exon	166988	167056	.	-	.	gene_id "XLOC_029869"; transcript_id "TCONS_00067061"; exon_number "2"; gene_name "ESP4"; oId "CUFF.4773.4"; nearest_ref "AT5G01400.1"; class_code "j"; tss_id "TSS37050";
Chr5	Cufflinks	exon	167391	167936	.	-	.	gene_id "XLOC_029869"; transcript_id "TCONS_00067061"; exon_number "3"; gene_name "ESP4"; oId "CUFF.4773.4"; nearest_ref "AT5G01400.1"; class_code "j"; tss_id "TSS37050";
Chr5	Cufflinks	exon	168051	168605	.	-	.	gene_id "XLOC_029869"; transcript_id "TCONS_00067061"; exon_number "4"; gene_name "ESP4"; oId "CUFF.4773.4"; nearest_ref "AT5G01400.1"; class_code "j"; tss_id "TSS37050";
Chr5	Cufflinks	exon	168711	168830	.	-	.	gene_id "XLOC_029869"; transcript_id "TCONS_00067061"; exon_number "5"; gene_name "ESP4"; oId "CUFF.4773.4"; nearest_ref "AT5G01400.1"; class_code "j"; tss_id "TSS37050";
Chr5	Cufflinks	exon	169035	169206	.	-	.	gene_id "XLOC_029869"; transcript_id "TCONS_00067061"; exon_number "6"; gene_name "ESP4"; oId "CUFF.4773.4"; nearest_ref "AT5G01400.1"; class_code "j"; tss_id "TSS37050";
Chr5	Cufflinks	exon	169645	169813	.	-	.	gene_id "XLOC_029869"; transcript_id "TCONS_00067061"; exon_number "7"; gene_name "ESP4"; oId "CUFF.4773.4"; nearest_ref "AT5G01400.1"; class_code "j"; tss_id "TSS37050";
Chr5	Cufflinks	exon	169924	169999	.	-	.	gene_id "XLOC_029869"; transcript_id "TCONS_00067061"; exon_number "8"; gene_name "ESP4"; oId "CUFF.4773.4"; nearest_ref "AT5G01400.1"; class_code "j"; tss_id "TSS37050";
Chr5	Cufflinks	exon	170082	170174	.	-	.	gene_id "XLOC_029869"; transcript_id "TCONS_00067061"; exon_number "9"; gene_name "ESP4"; oId "CUFF.4773.4"; nearest_ref "AT5G01400.1"; class_code "j"; tss_id "TSS37050";
Chr5	Cufflinks	exon	170284	170443	.	-	.	gene_id "XLOC_029869"; transcript_id "TCONS_00067061"; exon_number "10"; gene_name "ESP4"; oId "CUFF.4773.4"; nearest_ref "AT5G01400.1"; class_code "j"; tss_id "TSS37050";
Chr5	Cufflinks	exon	170870	171293	.	-	.	gene_id "XLOC_029869"; transcript_id "TCONS_00067061"; exon_number "11"; gene_name "ESP4"; oId "CUFF.4773.4"; nearest_ref "AT5G01400.1"; class_code "j"; tss_id "TSS37050";
Chr5	Cufflinks	exon	166064	166507	.	-	.	gene_id "XLOC_029869"; transcript_id "TCONS_00060594"; exon_number "1"; gene_name "ESP4"; oId "CUFF.11228.4"; nearest_ref "AT5G01400.1"; class_code "j"; tss_id "TSS37050";
Chr5	Cufflinks	exon	166582	166698	.	-	.	gene_id "XLOC_029869"; transcript_id "TCONS_00060594"; exon_number "2"; gene_name "ESP4"; oId "CUFF.11228.4"; nearest_ref "AT5G01400.1"; class_code "j"; tss_id "TSS37050";
Chr5	Cufflinks	exon	166988	167056	.	-	.	gene_id "XLOC_029869"; transcript_id "TCONS_00060594"; exon_number "3"; gene_name "ESP4"; oId "CUFF.11228.4"; nearest_ref "AT5G01400.1"; class_code "j"; tss_id "TSS37050";
Chr5	Cufflinks	exon	167391	167936	.	-	.	gene_id "XLOC_029869"; transcript_id "TCONS_00060594"; exon_number "4"; gene_name "ESP4"; oId "CUFF.11228.4"; nearest_ref "AT5G01400.1"; class_code "j"; tss_id "TSS37050";
Chr5	Cufflinks	exon	168051	168605	.	-	.	gene_id "XLOC_029869"; transcript_id "TCONS_00060594"; exon_number "5"; gene_name "ESP4"; oId "CUFF.11228.4"; nearest_ref "AT5G01400.1"; class_code "j"; tss_id "TSS37050";
Chr5	Cufflinks	exon	168711	168836	.	-	.	gene_id "XLOC_029869"; transcript_id "TCONS_00060594"; exon_number "6"; gene_name "ESP4"; oId "CUFF.11228.4"; nearest_ref "AT5G01400.1"; class_code "j"; tss_id "TSS37050";
Chr5	Cufflinks	exon	169035	169206	.	-	.	gene_id "XLOC_029869"; transcript_id "TCONS_00060594"; exon_number "7"; gene_name "ESP4"; oId "CUFF.11228.4"; nearest_ref "AT5G01400.1"; class_code "j"; tss_id "TSS37050";
Chr5	Cufflinks	exon	169645	169813	.	-	.	gene_id "XLOC_029869"; transcript_id "TCONS_00060594"; exon_number "8"; gene_name "ESP4"; oId "CUFF.11228.4"; nearest_ref "AT5G01400.1"; class_code "j"; tss_id "TSS37050";
Chr5	Cufflinks	exon	169924	169999	.	-	.	gene_id "XLOC_029869"; transcript_id "TCONS_00060594"; exon_number "9"; gene_name "ESP4"; oId "CUFF.11228.4"; nearest_ref "AT5G01400.1"; class_code "j"; tss_id "TSS37050";
Chr5	Cufflinks	exon	170082	170174	.	-	.	gene_id "XLOC_029869"; transcript_id "TCONS_00060594"; exon_number "10"; gene_name "ESP4"; oId "CUFF.11228.4"; nearest_ref "AT5G01400.1"; class_code "j"; tss_id "TSS37050";
Chr5	Cufflinks	exon	170284	170443	.	-	.	gene_id "XLOC_029869"; transcript_id "TCONS_00060594"; exon_number "11"; gene_name "ESP4"; oId "CUFF.11228.4"; nearest_ref "AT5G01400.1"; class_code "j"; tss_id "TSS37050";
Chr5	Cufflinks	exon	170870	171248	.	-	.	gene_id "XLOC_029869"; transcript_id "TCONS_00060594"; exon_number "12"; gene_name "ESP4"; oId "CUFF.11228.4"; nearest_ref "AT5G01400.1"; class_code "j"; tss_id "TSS37050";
Chr5	Cufflinks	exon	170173	170443	.	-	.	gene_id "XLOC_029869"; transcript_id "TCONS_00067062"; exon_number "1"; gene_name "ESP4"; oId "CUFF.4773.5"; nearest_ref "AT5G01400.1"; class_code "j"; tss_id "TSS37050";
Chr5	Cufflinks	exon	170870	171293	.	-	.	gene_id "XLOC_029869"; transcript_id "TCONS_00067062"; exon_number "2"; gene_name "ESP4"; oId "CUFF.4773.5"; nearest_ref "AT5G01400.1"; class_code "j"; tss_id "TSS37050";
Chr5	Cufflinks	exon	170831	171286	.	-	.	gene_id "XLOC_029869"; transcript_id "TCONS_00070501"; exon_number "1"; gene_name "ESP4"; oId "CUFF.4226.3"; nearest_ref "AT5G01400.1"; class_code "e"; tss_id "TSS37050";
Chr5	Cufflinks	exon	172318	173614	.	-	.	gene_id "XLOC_029870"; transcript_id "TCONS_00060595"; exon_number "1"; gene_name "PDX1"; oId "AT5G01410.1"; nearest_ref "AT5G01410.1"; class_code "="; tss_id "TSS37053"; p_id "P28886";
Chr5	Cufflinks	exon	174799	176214	.	-	.	gene_id "XLOC_029871"; transcript_id "TCONS_00060596"; exon_number "1"; gene_name "AT5G01420"; oId "AT5G01420.1"; nearest_ref "AT5G01420.1"; class_code "="; tss_id "TSS37054"; p_id "P28887";
Chr5	Cufflinks	exon	176447	176835	.	-	.	gene_id "XLOC_029872"; transcript_id "TCONS_00060598"; exon_number "1"; gene_name "AT5G01430"; oId "AT5G01430.2"; nearest_ref "AT5G01430.2"; class_code "="; tss_id "TSS37055"; p_id "P28888";
Chr5	Cufflinks	exon	177094	177175	.	-	.	gene_id "XLOC_029872"; transcript_id "TCONS_00060598"; exon_number "2"; gene_name "AT5G01430"; oId "AT5G01430.2"; nearest_ref "AT5G01430.2"; class_code "="; tss_id "TSS37055"; p_id "P28888";
Chr5	Cufflinks	exon	177258	177355	.	-	.	gene_id "XLOC_029872"; transcript_id "TCONS_00060598"; exon_number "3"; gene_name "AT5G01430"; oId "AT5G01430.2"; nearest_ref "AT5G01430.2"; class_code "="; tss_id "TSS37055"; p_id "P28888";
Chr5	Cufflinks	exon	177477	177557	.	-	.	gene_id "XLOC_029872"; transcript_id "TCONS_00060598"; exon_number "4"; gene_name "AT5G01430"; oId "AT5G01430.2"; nearest_ref "AT5G01430.2"; class_code "="; tss_id "TSS37055"; p_id "P28888";
Chr5	Cufflinks	exon	177657	177748	.	-	.	gene_id "XLOC_029872"; transcript_id "TCONS_00060598"; exon_number "5"; gene_name "AT5G01430"; oId "AT5G01430.2"; nearest_ref "AT5G01430.2"; class_code "="; tss_id "TSS37055"; p_id "P28888";
Chr5	Cufflinks	exon	177980	178035	.	-	.	gene_id "XLOC_029872"; transcript_id "TCONS_00060598"; exon_number "6"; gene_name "AT5G01430"; oId "AT5G01430.2"; nearest_ref "AT5G01430.2"; class_code "="; tss_id "TSS37055"; p_id "P28888";
Chr5	Cufflinks	exon	178448	178623	.	-	.	gene_id "XLOC_029872"; transcript_id "TCONS_00060598"; exon_number "7"; gene_name "AT5G01430"; oId "AT5G01430.2"; nearest_ref "AT5G01430.2"; class_code "="; tss_id "TSS37055"; p_id "P28888";
Chr5	Cufflinks	exon	176447	176835	.	-	.	gene_id "XLOC_029872"; transcript_id "TCONS_00060597"; exon_number "1"; gene_name "AT5G01430"; oId "AT5G01430.1"; nearest_ref "AT5G01430.1"; class_code "="; tss_id "TSS37055"; p_id "P28888";
Chr5	Cufflinks	exon	177094	177175	.	-	.	gene_id "XLOC_029872"; transcript_id "TCONS_00060597"; exon_number "2"; gene_name "AT5G01430"; oId "AT5G01430.1"; nearest_ref "AT5G01430.1"; class_code "="; tss_id "TSS37055"; p_id "P28888";
Chr5	Cufflinks	exon	177258	177355	.	-	.	gene_id "XLOC_029872"; transcript_id "TCONS_00060597"; exon_number "3"; gene_name "AT5G01430"; oId "AT5G01430.1"; nearest_ref "AT5G01430.1"; class_code "="; tss_id "TSS37055"; p_id "P28888";
Chr5	Cufflinks	exon	177477	177557	.	-	.	gene_id "XLOC_029872"; transcript_id "TCONS_00060597"; exon_number "4"; gene_name "AT5G01430"; oId "AT5G01430.1"; nearest_ref "AT5G01430.1"; class_code "="; tss_id "TSS37055"; p_id "P28888";
Chr5	Cufflinks	exon	177657	177748	.	-	.	gene_id "XLOC_029872"; transcript_id "TCONS_00060597"; exon_number "5"; gene_name "AT5G01430"; oId "AT5G01430.1"; nearest_ref "AT5G01430.1"; class_code "="; tss_id "TSS37055"; p_id "P28888";
Chr5	Cufflinks	exon	177980	178041	.	-	.	gene_id "XLOC_029872"; transcript_id "TCONS_00060597"; exon_number "6"; gene_name "AT5G01430"; oId "AT5G01430.1"; nearest_ref "AT5G01430.1"; class_code "="; tss_id "TSS37055"; p_id "P28888";
Chr5	Cufflinks	exon	178448	178623	.	-	.	gene_id "XLOC_029872"; transcript_id "TCONS_00060597"; exon_number "7"; gene_name "AT5G01430"; oId "AT5G01430.1"; nearest_ref "AT5G01430.1"; class_code "="; tss_id "TSS37055"; p_id "P28888";
Chr5	Cufflinks	exon	181877	182151	.	-	.	gene_id "XLOC_029873"; transcript_id "TCONS_00060599"; exon_number "1"; gene_name "AT5G01445"; oId "AT5G01445.1"; nearest_ref "AT5G01445.1"; class_code "="; tss_id "TSS37056"; p_id "P28889";
Chr5	Cufflinks	exon	182239	182312	.	-	.	gene_id "XLOC_029873"; transcript_id "TCONS_00060599"; exon_number "2"; gene_name "AT5G01445"; oId "AT5G01445.1"; nearest_ref "AT5G01445.1"; class_code "="; tss_id "TSS37056"; p_id "P28889";
Chr5	Cufflinks	exon	182398	182581	.	-	.	gene_id "XLOC_029873"; transcript_id "TCONS_00060599"; exon_number "3"; gene_name "AT5G01445"; oId "AT5G01445.1"; nearest_ref "AT5G01445.1"; class_code "="; tss_id "TSS37056"; p_id "P28889";
Chr5	Cufflinks	exon	183328	183768	.	-	.	gene_id "XLOC_029874"; transcript_id "TCONS_00067063"; exon_number "1"; gene_name "AT5G01450"; oId "CUFF.5070.1"; nearest_ref "AT5G01450.1"; class_code "j"; tss_id "TSS37057";
Chr5	Cufflinks	exon	183891	184194	.	-	.	gene_id "XLOC_029874"; transcript_id "TCONS_00067063"; exon_number "2"; gene_name "AT5G01450"; oId "CUFF.5070.1"; nearest_ref "AT5G01450.1"; class_code "j"; tss_id "TSS37057";
Chr5	Cufflinks	exon	184298	184370	.	-	.	gene_id "XLOC_029874"; transcript_id "TCONS_00067063"; exon_number "3"; gene_name "AT5G01450"; oId "CUFF.5070.1"; nearest_ref "AT5G01450.1"; class_code "j"; tss_id "TSS37057";
Chr5	Cufflinks	exon	184515	184661	.	-	.	gene_id "XLOC_029874"; transcript_id "TCONS_00067063"; exon_number "4"; gene_name "AT5G01450"; oId "CUFF.5070.1"; nearest_ref "AT5G01450.1"; class_code "j"; tss_id "TSS37057";
Chr5	Cufflinks	exon	184819	184901	.	-	.	gene_id "XLOC_029874"; transcript_id "TCONS_00067063"; exon_number "5"; gene_name "AT5G01450"; oId "CUFF.5070.1"; nearest_ref "AT5G01450.1"; class_code "j"; tss_id "TSS37057";
Chr5	Cufflinks	exon	184989	185063	.	-	.	gene_id "XLOC_029874"; transcript_id "TCONS_00067063"; exon_number "6"; gene_name "AT5G01450"; oId "CUFF.5070.1"; nearest_ref "AT5G01450.1"; class_code "j"; tss_id "TSS37057";
Chr5	Cufflinks	exon	185419	185512	.	-	.	gene_id "XLOC_029874"; transcript_id "TCONS_00067063"; exon_number "7"; gene_name "AT5G01450"; oId "CUFF.5070.1"; nearest_ref "AT5G01450.1"; class_code "j"; tss_id "TSS37057";
Chr5	Cufflinks	exon	185591	185716	.	-	.	gene_id "XLOC_029874"; transcript_id "TCONS_00067063"; exon_number "8"; gene_name "AT5G01450"; oId "CUFF.5070.1"; nearest_ref "AT5G01450.1"; class_code "j"; tss_id "TSS37057";
Chr5	Cufflinks	exon	185803	186448	.	-	.	gene_id "XLOC_029874"; transcript_id "TCONS_00067063"; exon_number "9"; gene_name "AT5G01450"; oId "CUFF.5070.1"; nearest_ref "AT5G01450.1"; class_code "j"; tss_id "TSS37057";
Chr5	Cufflinks	exon	183328	184194	.	-	.	gene_id "XLOC_029874"; transcript_id "TCONS_00068893"; exon_number "1"; gene_name "AT5G01450"; oId "CUFF.5009.2"; nearest_ref "AT5G01450.1"; class_code "j"; tss_id "TSS37057";
Chr5	Cufflinks	exon	184298	184370	.	-	.	gene_id "XLOC_029874"; transcript_id "TCONS_00068893"; exon_number "2"; gene_name "AT5G01450"; oId "CUFF.5009.2"; nearest_ref "AT5G01450.1"; class_code "j"; tss_id "TSS37057";
Chr5	Cufflinks	exon	184515	184661	.	-	.	gene_id "XLOC_029874"; transcript_id "TCONS_00068893"; exon_number "3"; gene_name "AT5G01450"; oId "CUFF.5009.2"; nearest_ref "AT5G01450.1"; class_code "j"; tss_id "TSS37057";
Chr5	Cufflinks	exon	184819	185063	.	-	.	gene_id "XLOC_029874"; transcript_id "TCONS_00068893"; exon_number "4"; gene_name "AT5G01450"; oId "CUFF.5009.2"; nearest_ref "AT5G01450.1"; class_code "j"; tss_id "TSS37057";
Chr5	Cufflinks	exon	185419	185512	.	-	.	gene_id "XLOC_029874"; transcript_id "TCONS_00068893"; exon_number "5"; gene_name "AT5G01450"; oId "CUFF.5009.2"; nearest_ref "AT5G01450.1"; class_code "j"; tss_id "TSS37057";
Chr5	Cufflinks	exon	185591	185716	.	-	.	gene_id "XLOC_029874"; transcript_id "TCONS_00068893"; exon_number "6"; gene_name "AT5G01450"; oId "CUFF.5009.2"; nearest_ref "AT5G01450.1"; class_code "j"; tss_id "TSS37057";
Chr5	Cufflinks	exon	185803	185909	.	-	.	gene_id "XLOC_029874"; transcript_id "TCONS_00068893"; exon_number "7"; gene_name "AT5G01450"; oId "CUFF.5009.2"; nearest_ref "AT5G01450.1"; class_code "j"; tss_id "TSS37057";
Chr5	Cufflinks	exon	185995	186448	.	-	.	gene_id "XLOC_029874"; transcript_id "TCONS_00068893"; exon_number "8"; gene_name "AT5G01450"; oId "CUFF.5009.2"; nearest_ref "AT5G01450.1"; class_code "j"; tss_id "TSS37057";
Chr5	Cufflinks	exon	183328	183768	.	-	.	gene_id "XLOC_029874"; transcript_id "TCONS_00068894"; exon_number "1"; gene_name "AT5G01450"; oId "CUFF.5009.4"; nearest_ref "AT5G01450.1"; class_code "j"; tss_id "TSS37057";
Chr5	Cufflinks	exon	183891	184194	.	-	.	gene_id "XLOC_029874"; transcript_id "TCONS_00068894"; exon_number "2"; gene_name "AT5G01450"; oId "CUFF.5009.4"; nearest_ref "AT5G01450.1"; class_code "j"; tss_id "TSS37057";
Chr5	Cufflinks	exon	184515	184661	.	-	.	gene_id "XLOC_029874"; transcript_id "TCONS_00068894"; exon_number "3"; gene_name "AT5G01450"; oId "CUFF.5009.4"; nearest_ref "AT5G01450.1"; class_code "j"; tss_id "TSS37057";
Chr5	Cufflinks	exon	184819	184901	.	-	.	gene_id "XLOC_029874"; transcript_id "TCONS_00068894"; exon_number "4"; gene_name "AT5G01450"; oId "CUFF.5009.4"; nearest_ref "AT5G01450.1"; class_code "j"; tss_id "TSS37057";
Chr5	Cufflinks	exon	184989	185065	.	-	.	gene_id "XLOC_029874"; transcript_id "TCONS_00068894"; exon_number "5"; gene_name "AT5G01450"; oId "CUFF.5009.4"; nearest_ref "AT5G01450.1"; class_code "j"; tss_id "TSS37057";
Chr5	Cufflinks	exon	185419	185512	.	-	.	gene_id "XLOC_029874"; transcript_id "TCONS_00068894"; exon_number "6"; gene_name "AT5G01450"; oId "CUFF.5009.4"; nearest_ref "AT5G01450.1"; class_code "j"; tss_id "TSS37057";
Chr5	Cufflinks	exon	185591	185716	.	-	.	gene_id "XLOC_029874"; transcript_id "TCONS_00068894"; exon_number "7"; gene_name "AT5G01450"; oId "CUFF.5009.4"; nearest_ref "AT5G01450.1"; class_code "j"; tss_id "TSS37057";
Chr5	Cufflinks	exon	185803	185909	.	-	.	gene_id "XLOC_029874"; transcript_id "TCONS_00068894"; exon_number "8"; gene_name "AT5G01450"; oId "CUFF.5009.4"; nearest_ref "AT5G01450.1"; class_code "j"; tss_id "TSS37057";
Chr5	Cufflinks	exon	185995	186448	.	-	.	gene_id "XLOC_029874"; transcript_id "TCONS_00068894"; exon_number "9"; gene_name "AT5G01450"; oId "CUFF.5009.4"; nearest_ref "AT5G01450.1"; class_code "j"; tss_id "TSS37057";
Chr5	Cufflinks	exon	183328	183768	.	-	.	gene_id "XLOC_029874"; transcript_id "TCONS_00060601"; exon_number "1"; gene_name "AT5G01450"; oId "CUFF.11232.1"; nearest_ref "AT5G01450.1"; class_code "j"; tss_id "TSS37057";
Chr5	Cufflinks	exon	183891	184194	.	-	.	gene_id "XLOC_029874"; transcript_id "TCONS_00060601"; exon_number "2"; gene_name "AT5G01450"; oId "CUFF.11232.1"; nearest_ref "AT5G01450.1"; class_code "j"; tss_id "TSS37057";
Chr5	Cufflinks	exon	184298	184370	.	-	.	gene_id "XLOC_029874"; transcript_id "TCONS_00060601"; exon_number "3"; gene_name "AT5G01450"; oId "CUFF.11232.1"; nearest_ref "AT5G01450.1"; class_code "j"; tss_id "TSS37057";
Chr5	Cufflinks	exon	184515	184901	.	-	.	gene_id "XLOC_029874"; transcript_id "TCONS_00060601"; exon_number "4"; gene_name "AT5G01450"; oId "CUFF.11232.1"; nearest_ref "AT5G01450.1"; class_code "j"; tss_id "TSS37057";
Chr5	Cufflinks	exon	184989	185063	.	-	.	gene_id "XLOC_029874"; transcript_id "TCONS_00060601"; exon_number "5"; gene_name "AT5G01450"; oId "CUFF.11232.1"; nearest_ref "AT5G01450.1"; class_code "j"; tss_id "TSS37057";
Chr5	Cufflinks	exon	185419	185512	.	-	.	gene_id "XLOC_029874"; transcript_id "TCONS_00060601"; exon_number "6"; gene_name "AT5G01450"; oId "CUFF.11232.1"; nearest_ref "AT5G01450.1"; class_code "j"; tss_id "TSS37057";
Chr5	Cufflinks	exon	185591	185716	.	-	.	gene_id "XLOC_029874"; transcript_id "TCONS_00060601"; exon_number "7"; gene_name "AT5G01450"; oId "CUFF.11232.1"; nearest_ref "AT5G01450.1"; class_code "j"; tss_id "TSS37057";
Chr5	Cufflinks	exon	185803	185909	.	-	.	gene_id "XLOC_029874"; transcript_id "TCONS_00060601"; exon_number "8"; gene_name "AT5G01450"; oId "CUFF.11232.1"; nearest_ref "AT5G01450.1"; class_code "j"; tss_id "TSS37057";
Chr5	Cufflinks	exon	185995	186448	.	-	.	gene_id "XLOC_029874"; transcript_id "TCONS_00060601"; exon_number "9"; gene_name "AT5G01450"; oId "CUFF.11232.1"; nearest_ref "AT5G01450.1"; class_code "j"; tss_id "TSS37057";
Chr5	Cufflinks	exon	183328	183768	.	-	.	gene_id "XLOC_029874"; transcript_id "TCONS_00060600"; exon_number "1"; gene_name "AT5G01450"; oId "AT5G01450.1"; nearest_ref "AT5G01450.1"; class_code "="; tss_id "TSS37057"; p_id "P28890";
Chr5	Cufflinks	exon	183891	184194	.	-	.	gene_id "XLOC_029874"; transcript_id "TCONS_00060600"; exon_number "2"; gene_name "AT5G01450"; oId "AT5G01450.1"; nearest_ref "AT5G01450.1"; class_code "="; tss_id "TSS37057"; p_id "P28890";
Chr5	Cufflinks	exon	184298	184370	.	-	.	gene_id "XLOC_029874"; transcript_id "TCONS_00060600"; exon_number "3"; gene_name "AT5G01450"; oId "AT5G01450.1"; nearest_ref "AT5G01450.1"; class_code "="; tss_id "TSS37057"; p_id "P28890";
Chr5	Cufflinks	exon	184515	184661	.	-	.	gene_id "XLOC_029874"; transcript_id "TCONS_00060600"; exon_number "4"; gene_name "AT5G01450"; oId "AT5G01450.1"; nearest_ref "AT5G01450.1"; class_code "="; tss_id "TSS37057"; p_id "P28890";
Chr5	Cufflinks	exon	184819	184901	.	-	.	gene_id "XLOC_029874"; transcript_id "TCONS_00060600"; exon_number "5"; gene_name "AT5G01450"; oId "AT5G01450.1"; nearest_ref "AT5G01450.1"; class_code "="; tss_id "TSS37057"; p_id "P28890";
Chr5	Cufflinks	exon	184989	185063	.	-	.	gene_id "XLOC_029874"; transcript_id "TCONS_00060600"; exon_number "6"; gene_name "AT5G01450"; oId "AT5G01450.1"; nearest_ref "AT5G01450.1"; class_code "="; tss_id "TSS37057"; p_id "P28890";
Chr5	Cufflinks	exon	185419	185512	.	-	.	gene_id "XLOC_029874"; transcript_id "TCONS_00060600"; exon_number "7"; gene_name "AT5G01450"; oId "AT5G01450.1"; nearest_ref "AT5G01450.1"; class_code "="; tss_id "TSS37057"; p_id "P28890";
Chr5	Cufflinks	exon	185591	185716	.	-	.	gene_id "XLOC_029874"; transcript_id "TCONS_00060600"; exon_number "8"; gene_name "AT5G01450"; oId "AT5G01450.1"; nearest_ref "AT5G01450.1"; class_code "="; tss_id "TSS37057"; p_id "P28890";
Chr5	Cufflinks	exon	185803	185909	.	-	.	gene_id "XLOC_029874"; transcript_id "TCONS_00060600"; exon_number "9"; gene_name "AT5G01450"; oId "AT5G01450.1"; nearest_ref "AT5G01450.1"; class_code "="; tss_id "TSS37057"; p_id "P28890";
Chr5	Cufflinks	exon	185995	186448	.	-	.	gene_id "XLOC_029874"; transcript_id "TCONS_00060600"; exon_number "10"; gene_name "AT5G01450"; oId "AT5G01450.1"; nearest_ref "AT5G01450.1"; class_code "="; tss_id "TSS37057"; p_id "P28890";
Chr5	Cufflinks	exon	183328	183768	.	-	.	gene_id "XLOC_029874"; transcript_id "TCONS_00070502"; exon_number "1"; gene_name "AT5G01450"; oId "CUFF.11900.2"; nearest_ref "AT5G01450.1"; class_code "j"; tss_id "TSS37057";
Chr5	Cufflinks	exon	183891	184370	.	-	.	gene_id "XLOC_029874"; transcript_id "TCONS_00070502"; exon_number "2"; gene_name "AT5G01450"; oId "CUFF.11900.2"; nearest_ref "AT5G01450.1"; class_code "j"; tss_id "TSS37057";
Chr5	Cufflinks	exon	184515	184661	.	-	.	gene_id "XLOC_029874"; transcript_id "TCONS_00070502"; exon_number "3"; gene_name "AT5G01450"; oId "CUFF.11900.2"; nearest_ref "AT5G01450.1"; class_code "j"; tss_id "TSS37057";
Chr5	Cufflinks	exon	184819	184901	.	-	.	gene_id "XLOC_029874"; transcript_id "TCONS_00070502"; exon_number "4"; gene_name "AT5G01450"; oId "CUFF.11900.2"; nearest_ref "AT5G01450.1"; class_code "j"; tss_id "TSS37057";
Chr5	Cufflinks	exon	184989	185063	.	-	.	gene_id "XLOC_029874"; transcript_id "TCONS_00070502"; exon_number "5"; gene_name "AT5G01450"; oId "CUFF.11900.2"; nearest_ref "AT5G01450.1"; class_code "j"; tss_id "TSS37057";
Chr5	Cufflinks	exon	185419	185512	.	-	.	gene_id "XLOC_029874"; transcript_id "TCONS_00070502"; exon_number "6"; gene_name "AT5G01450"; oId "CUFF.11900.2"; nearest_ref "AT5G01450.1"; class_code "j"; tss_id "TSS37057";
Chr5	Cufflinks	exon	185591	185716	.	-	.	gene_id "XLOC_029874"; transcript_id "TCONS_00070502"; exon_number "7"; gene_name "AT5G01450"; oId "CUFF.11900.2"; nearest_ref "AT5G01450.1"; class_code "j"; tss_id "TSS37057";
Chr5	Cufflinks	exon	185803	185909	.	-	.	gene_id "XLOC_029874"; transcript_id "TCONS_00070502"; exon_number "8"; gene_name "AT5G01450"; oId "CUFF.11900.2"; nearest_ref "AT5G01450.1"; class_code "j"; tss_id "TSS37057";
Chr5	Cufflinks	exon	185995	186450	.	-	.	gene_id "XLOC_029874"; transcript_id "TCONS_00070502"; exon_number "9"; gene_name "AT5G01450"; oId "CUFF.11900.2"; nearest_ref "AT5G01450.1"; class_code "j"; tss_id "TSS37057";
Chr5	Cufflinks	exon	183328	183768	.	-	.	gene_id "XLOC_029874"; transcript_id "TCONS_00067064"; exon_number "1"; gene_name "AT5G01450"; oId "CUFF.11900.3"; nearest_ref "AT5G01450.1"; class_code "j"; tss_id "TSS37057";
Chr5	Cufflinks	exon	183891	184194	.	-	.	gene_id "XLOC_029874"; transcript_id "TCONS_00067064"; exon_number "2"; gene_name "AT5G01450"; oId "CUFF.11900.3"; nearest_ref "AT5G01450.1"; class_code "j"; tss_id "TSS37057";
Chr5	Cufflinks	exon	184298	184661	.	-	.	gene_id "XLOC_029874"; transcript_id "TCONS_00067064"; exon_number "3"; gene_name "AT5G01450"; oId "CUFF.11900.3"; nearest_ref "AT5G01450.1"; class_code "j"; tss_id "TSS37057";
Chr5	Cufflinks	exon	184819	184901	.	-	.	gene_id "XLOC_029874"; transcript_id "TCONS_00067064"; exon_number "4"; gene_name "AT5G01450"; oId "CUFF.11900.3"; nearest_ref "AT5G01450.1"; class_code "j"; tss_id "TSS37057";
Chr5	Cufflinks	exon	184989	185063	.	-	.	gene_id "XLOC_029874"; transcript_id "TCONS_00067064"; exon_number "5"; gene_name "AT5G01450"; oId "CUFF.11900.3"; nearest_ref "AT5G01450.1"; class_code "j"; tss_id "TSS37057";
Chr5	Cufflinks	exon	185419	185512	.	-	.	gene_id "XLOC_029874"; transcript_id "TCONS_00067064"; exon_number "6"; gene_name "AT5G01450"; oId "CUFF.11900.3"; nearest_ref "AT5G01450.1"; class_code "j"; tss_id "TSS37057";
Chr5	Cufflinks	exon	185591	185716	.	-	.	gene_id "XLOC_029874"; transcript_id "TCONS_00067064"; exon_number "7"; gene_name "AT5G01450"; oId "CUFF.11900.3"; nearest_ref "AT5G01450.1"; class_code "j"; tss_id "TSS37057";
Chr5	Cufflinks	exon	185803	185909	.	-	.	gene_id "XLOC_029874"; transcript_id "TCONS_00067064"; exon_number "8"; gene_name "AT5G01450"; oId "CUFF.11900.3"; nearest_ref "AT5G01450.1"; class_code "j"; tss_id "TSS37057";
Chr5	Cufflinks	exon	185995	186450	.	-	.	gene_id "XLOC_029874"; transcript_id "TCONS_00067064"; exon_number "9"; gene_name "AT5G01450"; oId "CUFF.11900.3"; nearest_ref "AT5G01450.1"; class_code "j"; tss_id "TSS37057";
Chr5	Cufflinks	exon	210979	213472	.	-	.	gene_id "XLOC_029875"; transcript_id "TCONS_00060602"; exon_number "1"; gene_name "LECRKA4.1"; oId "AT5G01540.1"; nearest_ref "AT5G01540.1"; class_code "="; tss_id "TSS37058"; p_id "P28891";
Chr5	Cufflinks	exon	214517	216583	.	-	.	gene_id "XLOC_029876"; transcript_id "TCONS_00060603"; exon_number "1"; gene_name "LECRKA4.2"; oId "AT5G01550.1"; nearest_ref "AT5G01550.1"; class_code "="; tss_id "TSS37059"; p_id "P28892";
Chr5	Cufflinks	exon	218138	220530	.	-	.	gene_id "XLOC_029877"; transcript_id "TCONS_00060604"; exon_number "1"; gene_name "LECRKA4.3"; oId "AT5G01560.1"; nearest_ref "AT5G01560.1"; class_code "="; tss_id "TSS37060"; p_id "P28893";
Chr5	Cufflinks	exon	222760	222921	.	-	.	gene_id "XLOC_029878"; transcript_id "TCONS_00060605"; exon_number "1"; gene_name "OSH1"; oId "AT5G01580.1"; nearest_ref "AT5G01580.1"; class_code "="; tss_id "TSS37061"; p_id "P28894";
Chr5	Cufflinks	exon	223003	223095	.	-	.	gene_id "XLOC_029878"; transcript_id "TCONS_00060605"; exon_number "2"; gene_name "OSH1"; oId "AT5G01580.1"; nearest_ref "AT5G01580.1"; class_code "="; tss_id "TSS37061"; p_id "P28894";
Chr5	Cufflinks	exon	223203	223340	.	-	.	gene_id "XLOC_029878"; transcript_id "TCONS_00060605"; exon_number "3"; gene_name "OSH1"; oId "AT5G01580.1"; nearest_ref "AT5G01580.1"; class_code "="; tss_id "TSS37061"; p_id "P28894";
Chr5	Cufflinks	exon	223460	223525	.	-	.	gene_id "XLOC_029878"; transcript_id "TCONS_00060605"; exon_number "4"; gene_name "OSH1"; oId "AT5G01580.1"; nearest_ref "AT5G01580.1"; class_code "="; tss_id "TSS37061"; p_id "P28894";
Chr5	Cufflinks	exon	223610	223852	.	-	.	gene_id "XLOC_029878"; transcript_id "TCONS_00060605"; exon_number "5"; gene_name "OSH1"; oId "AT5G01580.1"; nearest_ref "AT5G01580.1"; class_code "="; tss_id "TSS37061"; p_id "P28894";
Chr5	Cufflinks	exon	227953	228183	.	-	.	gene_id "XLOC_029879"; transcript_id "TCONS_00060606"; exon_number "1"; gene_name "ATFER1"; oId "AT5G01600.1"; nearest_ref "AT5G01600.1"; class_code "="; tss_id "TSS37062"; p_id "P28895";
Chr5	Cufflinks	exon	228272	228335	.	-	.	gene_id "XLOC_029879"; transcript_id "TCONS_00060606"; exon_number "2"; gene_name "ATFER1"; oId "AT5G01600.1"; nearest_ref "AT5G01600.1"; class_code "="; tss_id "TSS37062"; p_id "P28895";
Chr5	Cufflinks	exon	228429	228494	.	-	.	gene_id "XLOC_029879"; transcript_id "TCONS_00060606"; exon_number "3"; gene_name "ATFER1"; oId "AT5G01600.1"; nearest_ref "AT5G01600.1"; class_code "="; tss_id "TSS37062"; p_id "P28895";
Chr5	Cufflinks	exon	228590	228651	.	-	.	gene_id "XLOC_029879"; transcript_id "TCONS_00060606"; exon_number "4"; gene_name "ATFER1"; oId "AT5G01600.1"; nearest_ref "AT5G01600.1"; class_code "="; tss_id "TSS37062"; p_id "P28895";
Chr5	Cufflinks	exon	228753	228840	.	-	.	gene_id "XLOC_029879"; transcript_id "TCONS_00060606"; exon_number "5"; gene_name "ATFER1"; oId "AT5G01600.1"; nearest_ref "AT5G01600.1"; class_code "="; tss_id "TSS37062"; p_id "P28895";
Chr5	Cufflinks	exon	228941	229001	.	-	.	gene_id "XLOC_029879"; transcript_id "TCONS_00060606"; exon_number "6"; gene_name "ATFER1"; oId "AT5G01600.1"; nearest_ref "AT5G01600.1"; class_code "="; tss_id "TSS37062"; p_id "P28895";
Chr5	Cufflinks	exon	229114	229197	.	-	.	gene_id "XLOC_029879"; transcript_id "TCONS_00060606"; exon_number "7"; gene_name "ATFER1"; oId "AT5G01600.1"; nearest_ref "AT5G01600.1"; class_code "="; tss_id "TSS37062"; p_id "P28895";
Chr5	Cufflinks	exon	229287	230051	.	-	.	gene_id "XLOC_029879"; transcript_id "TCONS_00060606"; exon_number "8"; gene_name "ATFER1"; oId "AT5G01600.1"; nearest_ref "AT5G01600.1"; class_code "="; tss_id "TSS37062"; p_id "P28895";
Chr5	Cufflinks	exon	228053	228183	.	-	.	gene_id "XLOC_029879"; transcript_id "TCONS_00068895"; exon_number "1"; gene_name "ATFER1"; oId "CUFF.5018.2"; nearest_ref "AT5G01600.1"; class_code "j"; tss_id "TSS37063";
Chr5	Cufflinks	exon	228272	228335	.	-	.	gene_id "XLOC_029879"; transcript_id "TCONS_00068895"; exon_number "2"; gene_name "ATFER1"; oId "CUFF.5018.2"; nearest_ref "AT5G01600.1"; class_code "j"; tss_id "TSS37063";
Chr5	Cufflinks	exon	228429	228494	.	-	.	gene_id "XLOC_029879"; transcript_id "TCONS_00068895"; exon_number "3"; gene_name "ATFER1"; oId "CUFF.5018.2"; nearest_ref "AT5G01600.1"; class_code "j"; tss_id "TSS37063";
Chr5	Cufflinks	exon	228590	228651	.	-	.	gene_id "XLOC_029879"; transcript_id "TCONS_00068895"; exon_number "4"; gene_name "ATFER1"; oId "CUFF.5018.2"; nearest_ref "AT5G01600.1"; class_code "j"; tss_id "TSS37063";
Chr5	Cufflinks	exon	228753	228842	.	-	.	gene_id "XLOC_029879"; transcript_id "TCONS_00068895"; exon_number "5"; gene_name "ATFER1"; oId "CUFF.5018.2"; nearest_ref "AT5G01600.1"; class_code "j"; tss_id "TSS37063";
Chr5	Cufflinks	exon	228943	229002	.	-	.	gene_id "XLOC_029879"; transcript_id "TCONS_00068895"; exon_number "6"; gene_name "ATFER1"; oId "CUFF.5018.2"; nearest_ref "AT5G01600.1"; class_code "j"; tss_id "TSS37063";
Chr5	Cufflinks	exon	234146	234160	.	-	.	gene_id "XLOC_029880"; transcript_id "TCONS_00060608"; exon_number "1"; gene_name "BRCA2B"; oId "CUFF.11242.2"; nearest_ref "AT5G01630.1"; class_code "j"; tss_id "TSS37064";
Chr5	Cufflinks	exon	234242	234394	.	-	.	gene_id "XLOC_029880"; transcript_id "TCONS_00060608"; exon_number "2"; gene_name "BRCA2B"; oId "CUFF.11242.2"; nearest_ref "AT5G01630.1"; class_code "j"; tss_id "TSS37064";
Chr5	Cufflinks	exon	234491	235182	.	-	.	gene_id "XLOC_029880"; transcript_id "TCONS_00060608"; exon_number "3"; gene_name "BRCA2B"; oId "CUFF.11242.2"; nearest_ref "AT5G01630.1"; class_code "j"; tss_id "TSS37064";
Chr5	Cufflinks	exon	235275	235448	.	-	.	gene_id "XLOC_029880"; transcript_id "TCONS_00060608"; exon_number "4"; gene_name "BRCA2B"; oId "CUFF.11242.2"; nearest_ref "AT5G01630.1"; class_code "j"; tss_id "TSS37064";
Chr5	Cufflinks	exon	235552	235756	.	-	.	gene_id "XLOC_029880"; transcript_id "TCONS_00060608"; exon_number "5"; gene_name "BRCA2B"; oId "CUFF.11242.2"; nearest_ref "AT5G01630.1"; class_code "j"; tss_id "TSS37064";
Chr5	Cufflinks	exon	235846	235908	.	-	.	gene_id "XLOC_029880"; transcript_id "TCONS_00060608"; exon_number "6"; gene_name "BRCA2B"; oId "CUFF.11242.2"; nearest_ref "AT5G01630.1"; class_code "j"; tss_id "TSS37064";
Chr5	Cufflinks	exon	235982	236124	.	-	.	gene_id "XLOC_029880"; transcript_id "TCONS_00060608"; exon_number "7"; gene_name "BRCA2B"; oId "CUFF.11242.2"; nearest_ref "AT5G01630.1"; class_code "j"; tss_id "TSS37064";
Chr5	Cufflinks	exon	236411	236593	.	-	.	gene_id "XLOC_029880"; transcript_id "TCONS_00060608"; exon_number "8"; gene_name "BRCA2B"; oId "CUFF.11242.2"; nearest_ref "AT5G01630.1"; class_code "j"; tss_id "TSS37064";
Chr5	Cufflinks	exon	236662	236860	.	-	.	gene_id "XLOC_029880"; transcript_id "TCONS_00060608"; exon_number "9"; gene_name "BRCA2B"; oId "CUFF.11242.2"; nearest_ref "AT5G01630.1"; class_code "j"; tss_id "TSS37064";
Chr5	Cufflinks	exon	237159	237230	.	-	.	gene_id "XLOC_029880"; transcript_id "TCONS_00060608"; exon_number "10"; gene_name "BRCA2B"; oId "CUFF.11242.2"; nearest_ref "AT5G01630.1"; class_code "j"; tss_id "TSS37064";
Chr5	Cufflinks	exon	237314	237425	.	-	.	gene_id "XLOC_029880"; transcript_id "TCONS_00060608"; exon_number "11"; gene_name "BRCA2B"; oId "CUFF.11242.2"; nearest_ref "AT5G01630.1"; class_code "j"; tss_id "TSS37064";
Chr5	Cufflinks	exon	237525	237606	.	-	.	gene_id "XLOC_029880"; transcript_id "TCONS_00060608"; exon_number "12"; gene_name "BRCA2B"; oId "CUFF.11242.2"; nearest_ref "AT5G01630.1"; class_code "j"; tss_id "TSS37064";
Chr5	Cufflinks	exon	237693	237743	.	-	.	gene_id "XLOC_029880"; transcript_id "TCONS_00060608"; exon_number "13"; gene_name "BRCA2B"; oId "CUFF.11242.2"; nearest_ref "AT5G01630.1"; class_code "j"; tss_id "TSS37064";
Chr5	Cufflinks	exon	237843	237924	.	-	.	gene_id "XLOC_029880"; transcript_id "TCONS_00060608"; exon_number "14"; gene_name "BRCA2B"; oId "CUFF.11242.2"; nearest_ref "AT5G01630.1"; class_code "j"; tss_id "TSS37064";
Chr5	Cufflinks	exon	237999	238184	.	-	.	gene_id "XLOC_029880"; transcript_id "TCONS_00060608"; exon_number "15"; gene_name "BRCA2B"; oId "CUFF.11242.2"; nearest_ref "AT5G01630.1"; class_code "j"; tss_id "TSS37064";
Chr5	Cufflinks	exon	238257	238379	.	-	.	gene_id "XLOC_029880"; transcript_id "TCONS_00060608"; exon_number "16"; gene_name "BRCA2B"; oId "CUFF.11242.2"; nearest_ref "AT5G01630.1"; class_code "j"; tss_id "TSS37064";
Chr5	Cufflinks	exon	238541	238907	.	-	.	gene_id "XLOC_029880"; transcript_id "TCONS_00060608"; exon_number "17"; gene_name "BRCA2B"; oId "CUFF.11242.2"; nearest_ref "AT5G01630.1"; class_code "j"; tss_id "TSS37064";
Chr5	Cufflinks	exon	239000	239986	.	-	.	gene_id "XLOC_029880"; transcript_id "TCONS_00060608"; exon_number "18"; gene_name "BRCA2B"; oId "CUFF.11242.2"; nearest_ref "AT5G01630.1"; class_code "j"; tss_id "TSS37064";
Chr5	Cufflinks	exon	240231	240392	.	-	.	gene_id "XLOC_029880"; transcript_id "TCONS_00060608"; exon_number "19"; gene_name "BRCA2B"; oId "CUFF.11242.2"; nearest_ref "AT5G01630.1"; class_code "j"; tss_id "TSS37064";
Chr5	Cufflinks	exon	240528	240671	.	-	.	gene_id "XLOC_029880"; transcript_id "TCONS_00060608"; exon_number "20"; gene_name "BRCA2B"; oId "CUFF.11242.2"; nearest_ref "AT5G01630.1"; class_code "j"; tss_id "TSS37064";
Chr5	Cufflinks	exon	240758	241074	.	-	.	gene_id "XLOC_029880"; transcript_id "TCONS_00060608"; exon_number "21"; gene_name "BRCA2B"; oId "CUFF.11242.2"; nearest_ref "AT5G01630.1"; class_code "j"; tss_id "TSS37064";
Chr5	Cufflinks	exon	234146	234160	.	-	.	gene_id "XLOC_029880"; transcript_id "TCONS_00060607"; exon_number "1"; gene_name "BRCA2B"; oId "CUFF.11242.1"; nearest_ref "AT5G01630.1"; class_code "j"; tss_id "TSS37064";
Chr5	Cufflinks	exon	234242	234394	.	-	.	gene_id "XLOC_029880"; transcript_id "TCONS_00060607"; exon_number "2"; gene_name "BRCA2B"; oId "CUFF.11242.1"; nearest_ref "AT5G01630.1"; class_code "j"; tss_id "TSS37064";
Chr5	Cufflinks	exon	234491	235182	.	-	.	gene_id "XLOC_029880"; transcript_id "TCONS_00060607"; exon_number "3"; gene_name "BRCA2B"; oId "CUFF.11242.1"; nearest_ref "AT5G01630.1"; class_code "j"; tss_id "TSS37064";
Chr5	Cufflinks	exon	235275	235448	.	-	.	gene_id "XLOC_029880"; transcript_id "TCONS_00060607"; exon_number "4"; gene_name "BRCA2B"; oId "CUFF.11242.1"; nearest_ref "AT5G01630.1"; class_code "j"; tss_id "TSS37064";
Chr5	Cufflinks	exon	235552	235756	.	-	.	gene_id "XLOC_029880"; transcript_id "TCONS_00060607"; exon_number "5"; gene_name "BRCA2B"; oId "CUFF.11242.1"; nearest_ref "AT5G01630.1"; class_code "j"; tss_id "TSS37064";
Chr5	Cufflinks	exon	235846	235908	.	-	.	gene_id "XLOC_029880"; transcript_id "TCONS_00060607"; exon_number "6"; gene_name "BRCA2B"; oId "CUFF.11242.1"; nearest_ref "AT5G01630.1"; class_code "j"; tss_id "TSS37064";
Chr5	Cufflinks	exon	235982	236124	.	-	.	gene_id "XLOC_029880"; transcript_id "TCONS_00060607"; exon_number "7"; gene_name "BRCA2B"; oId "CUFF.11242.1"; nearest_ref "AT5G01630.1"; class_code "j"; tss_id "TSS37064";
Chr5	Cufflinks	exon	236411	236575	.	-	.	gene_id "XLOC_029880"; transcript_id "TCONS_00060607"; exon_number "8"; gene_name "BRCA2B"; oId "CUFF.11242.1"; nearest_ref "AT5G01630.1"; class_code "j"; tss_id "TSS37064";
Chr5	Cufflinks	exon	236662	236860	.	-	.	gene_id "XLOC_029880"; transcript_id "TCONS_00060607"; exon_number "9"; gene_name "BRCA2B"; oId "CUFF.11242.1"; nearest_ref "AT5G01630.1"; class_code "j"; tss_id "TSS37064";
Chr5	Cufflinks	exon	237159	237230	.	-	.	gene_id "XLOC_029880"; transcript_id "TCONS_00060607"; exon_number "10"; gene_name "BRCA2B"; oId "CUFF.11242.1"; nearest_ref "AT5G01630.1"; class_code "j"; tss_id "TSS37064";
Chr5	Cufflinks	exon	237314	237425	.	-	.	gene_id "XLOC_029880"; transcript_id "TCONS_00060607"; exon_number "11"; gene_name "BRCA2B"; oId "CUFF.11242.1"; nearest_ref "AT5G01630.1"; class_code "j"; tss_id "TSS37064";
Chr5	Cufflinks	exon	237525	237606	.	-	.	gene_id "XLOC_029880"; transcript_id "TCONS_00060607"; exon_number "12"; gene_name "BRCA2B"; oId "CUFF.11242.1"; nearest_ref "AT5G01630.1"; class_code "j"; tss_id "TSS37064";
Chr5	Cufflinks	exon	237693	237743	.	-	.	gene_id "XLOC_029880"; transcript_id "TCONS_00060607"; exon_number "13"; gene_name "BRCA2B"; oId "CUFF.11242.1"; nearest_ref "AT5G01630.1"; class_code "j"; tss_id "TSS37064";
Chr5	Cufflinks	exon	237843	238184	.	-	.	gene_id "XLOC_029880"; transcript_id "TCONS_00060607"; exon_number "14"; gene_name "BRCA2B"; oId "CUFF.11242.1"; nearest_ref "AT5G01630.1"; class_code "j"; tss_id "TSS37064";
Chr5	Cufflinks	exon	238257	238379	.	-	.	gene_id "XLOC_029880"; transcript_id "TCONS_00060607"; exon_number "15"; gene_name "BRCA2B"; oId "CUFF.11242.1"; nearest_ref "AT5G01630.1"; class_code "j"; tss_id "TSS37064";
Chr5	Cufflinks	exon	238541	238695	.	-	.	gene_id "XLOC_029880"; transcript_id "TCONS_00060607"; exon_number "16"; gene_name "BRCA2B"; oId "CUFF.11242.1"; nearest_ref "AT5G01630.1"; class_code "j"; tss_id "TSS37064";
Chr5	Cufflinks	exon	238783	238907	.	-	.	gene_id "XLOC_029880"; transcript_id "TCONS_00060607"; exon_number "17"; gene_name "BRCA2B"; oId "CUFF.11242.1"; nearest_ref "AT5G01630.1"; class_code "j"; tss_id "TSS37064";
Chr5	Cufflinks	exon	239000	239986	.	-	.	gene_id "XLOC_029880"; transcript_id "TCONS_00060607"; exon_number "18"; gene_name "BRCA2B"; oId "CUFF.11242.1"; nearest_ref "AT5G01630.1"; class_code "j"; tss_id "TSS37064";
Chr5	Cufflinks	exon	240231	240392	.	-	.	gene_id "XLOC_029880"; transcript_id "TCONS_00060607"; exon_number "19"; gene_name "BRCA2B"; oId "CUFF.11242.1"; nearest_ref "AT5G01630.1"; class_code "j"; tss_id "TSS37064";
Chr5	Cufflinks	exon	240528	240671	.	-	.	gene_id "XLOC_029880"; transcript_id "TCONS_00060607"; exon_number "20"; gene_name "BRCA2B"; oId "CUFF.11242.1"; nearest_ref "AT5G01630.1"; class_code "j"; tss_id "TSS37064";
Chr5	Cufflinks	exon	240758	241074	.	-	.	gene_id "XLOC_029880"; transcript_id "TCONS_00060607"; exon_number "21"; gene_name "BRCA2B"; oId "CUFF.11242.1"; nearest_ref "AT5G01630.1"; class_code "j"; tss_id "TSS37064";
Chr5	Cufflinks	exon	234851	235182	.	-	.	gene_id "XLOC_029880"; transcript_id "TCONS_00060609"; exon_number "1"; gene_name "BRCA2B"; oId "AT5G01630.1"; nearest_ref "AT5G01630.1"; class_code "="; tss_id "TSS37065"; p_id "P28896";
Chr5	Cufflinks	exon	235275	235448	.	-	.	gene_id "XLOC_029880"; transcript_id "TCONS_00060609"; exon_number "2"; gene_name "BRCA2B"; oId "AT5G01630.1"; nearest_ref "AT5G01630.1"; class_code "="; tss_id "TSS37065"; p_id "P28896";
Chr5	Cufflinks	exon	235552	235756	.	-	.	gene_id "XLOC_029880"; transcript_id "TCONS_00060609"; exon_number "3"; gene_name "BRCA2B"; oId "AT5G01630.1"; nearest_ref "AT5G01630.1"; class_code "="; tss_id "TSS37065"; p_id "P28896";
Chr5	Cufflinks	exon	235846	235908	.	-	.	gene_id "XLOC_029880"; transcript_id "TCONS_00060609"; exon_number "4"; gene_name "BRCA2B"; oId "AT5G01630.1"; nearest_ref "AT5G01630.1"; class_code "="; tss_id "TSS37065"; p_id "P28896";
Chr5	Cufflinks	exon	235982	236124	.	-	.	gene_id "XLOC_029880"; transcript_id "TCONS_00060609"; exon_number "5"; gene_name "BRCA2B"; oId "AT5G01630.1"; nearest_ref "AT5G01630.1"; class_code "="; tss_id "TSS37065"; p_id "P28896";
Chr5	Cufflinks	exon	236411	236593	.	-	.	gene_id "XLOC_029880"; transcript_id "TCONS_00060609"; exon_number "6"; gene_name "BRCA2B"; oId "AT5G01630.1"; nearest_ref "AT5G01630.1"; class_code "="; tss_id "TSS37065"; p_id "P28896";
Chr5	Cufflinks	exon	236662	236860	.	-	.	gene_id "XLOC_029880"; transcript_id "TCONS_00060609"; exon_number "7"; gene_name "BRCA2B"; oId "AT5G01630.1"; nearest_ref "AT5G01630.1"; class_code "="; tss_id "TSS37065"; p_id "P28896";
Chr5	Cufflinks	exon	237159	237230	.	-	.	gene_id "XLOC_029880"; transcript_id "TCONS_00060609"; exon_number "8"; gene_name "BRCA2B"; oId "AT5G01630.1"; nearest_ref "AT5G01630.1"; class_code "="; tss_id "TSS37065"; p_id "P28896";
Chr5	Cufflinks	exon	237314	237425	.	-	.	gene_id "XLOC_029880"; transcript_id "TCONS_00060609"; exon_number "9"; gene_name "BRCA2B"; oId "AT5G01630.1"; nearest_ref "AT5G01630.1"; class_code "="; tss_id "TSS37065"; p_id "P28896";
Chr5	Cufflinks	exon	237525	237606	.	-	.	gene_id "XLOC_029880"; transcript_id "TCONS_00060609"; exon_number "10"; gene_name "BRCA2B"; oId "AT5G01630.1"; nearest_ref "AT5G01630.1"; class_code "="; tss_id "TSS37065"; p_id "P28896";
Chr5	Cufflinks	exon	237693	237743	.	-	.	gene_id "XLOC_029880"; transcript_id "TCONS_00060609"; exon_number "11"; gene_name "BRCA2B"; oId "AT5G01630.1"; nearest_ref "AT5G01630.1"; class_code "="; tss_id "TSS37065"; p_id "P28896";
Chr5	Cufflinks	exon	237843	237924	.	-	.	gene_id "XLOC_029880"; transcript_id "TCONS_00060609"; exon_number "12"; gene_name "BRCA2B"; oId "AT5G01630.1"; nearest_ref "AT5G01630.1"; class_code "="; tss_id "TSS37065"; p_id "P28896";
Chr5	Cufflinks	exon	237999	238184	.	-	.	gene_id "XLOC_029880"; transcript_id "TCONS_00060609"; exon_number "13"; gene_name "BRCA2B"; oId "AT5G01630.1"; nearest_ref "AT5G01630.1"; class_code "="; tss_id "TSS37065"; p_id "P28896";
Chr5	Cufflinks	exon	238257	238379	.	-	.	gene_id "XLOC_029880"; transcript_id "TCONS_00060609"; exon_number "14"; gene_name "BRCA2B"; oId "AT5G01630.1"; nearest_ref "AT5G01630.1"; class_code "="; tss_id "TSS37065"; p_id "P28896";
Chr5	Cufflinks	exon	238541	238695	.	-	.	gene_id "XLOC_029880"; transcript_id "TCONS_00060609"; exon_number "15"; gene_name "BRCA2B"; oId "AT5G01630.1"; nearest_ref "AT5G01630.1"; class_code "="; tss_id "TSS37065"; p_id "P28896";
Chr5	Cufflinks	exon	238783	238907	.	-	.	gene_id "XLOC_029880"; transcript_id "TCONS_00060609"; exon_number "16"; gene_name "BRCA2B"; oId "AT5G01630.1"; nearest_ref "AT5G01630.1"; class_code "="; tss_id "TSS37065"; p_id "P28896";
Chr5	Cufflinks	exon	239000	239986	.	-	.	gene_id "XLOC_029880"; transcript_id "TCONS_00060609"; exon_number "17"; gene_name "BRCA2B"; oId "AT5G01630.1"; nearest_ref "AT5G01630.1"; class_code "="; tss_id "TSS37065"; p_id "P28896";
Chr5	Cufflinks	exon	240231	240392	.	-	.	gene_id "XLOC_029880"; transcript_id "TCONS_00060609"; exon_number "18"; gene_name "BRCA2B"; oId "AT5G01630.1"; nearest_ref "AT5G01630.1"; class_code "="; tss_id "TSS37065"; p_id "P28896";
Chr5	Cufflinks	exon	240528	240671	.	-	.	gene_id "XLOC_029880"; transcript_id "TCONS_00060609"; exon_number "19"; gene_name "BRCA2B"; oId "AT5G01630.1"; nearest_ref "AT5G01630.1"; class_code "="; tss_id "TSS37065"; p_id "P28896";
Chr5	Cufflinks	exon	240758	240911	.	-	.	gene_id "XLOC_029880"; transcript_id "TCONS_00060609"; exon_number "20"; gene_name "BRCA2B"; oId "AT5G01630.1"; nearest_ref "AT5G01630.1"; class_code "="; tss_id "TSS37065"; p_id "P28896";
Chr5	Cufflinks	exon	234851	235182	.	-	.	gene_id "XLOC_029880"; transcript_id "TCONS_00070503"; exon_number "1"; gene_name "BRCA2B"; oId "CUFF.11915.1"; nearest_ref "AT5G01630.1"; class_code "j"; tss_id "TSS37064";
Chr5	Cufflinks	exon	235275	235448	.	-	.	gene_id "XLOC_029880"; transcript_id "TCONS_00070503"; exon_number "2"; gene_name "BRCA2B"; oId "CUFF.11915.1"; nearest_ref "AT5G01630.1"; class_code "j"; tss_id "TSS37064";
Chr5	Cufflinks	exon	235552	235756	.	-	.	gene_id "XLOC_029880"; transcript_id "TCONS_00070503"; exon_number "3"; gene_name "BRCA2B"; oId "CUFF.11915.1"; nearest_ref "AT5G01630.1"; class_code "j"; tss_id "TSS37064";
Chr5	Cufflinks	exon	235846	235908	.	-	.	gene_id "XLOC_029880"; transcript_id "TCONS_00070503"; exon_number "4"; gene_name "BRCA2B"; oId "CUFF.11915.1"; nearest_ref "AT5G01630.1"; class_code "j"; tss_id "TSS37064";
Chr5	Cufflinks	exon	235982	236124	.	-	.	gene_id "XLOC_029880"; transcript_id "TCONS_00070503"; exon_number "5"; gene_name "BRCA2B"; oId "CUFF.11915.1"; nearest_ref "AT5G01630.1"; class_code "j"; tss_id "TSS37064";
Chr5	Cufflinks	exon	236411	236593	.	-	.	gene_id "XLOC_029880"; transcript_id "TCONS_00070503"; exon_number "6"; gene_name "BRCA2B"; oId "CUFF.11915.1"; nearest_ref "AT5G01630.1"; class_code "j"; tss_id "TSS37064";
Chr5	Cufflinks	exon	236662	236860	.	-	.	gene_id "XLOC_029880"; transcript_id "TCONS_00070503"; exon_number "7"; gene_name "BRCA2B"; oId "CUFF.11915.1"; nearest_ref "AT5G01630.1"; class_code "j"; tss_id "TSS37064";
Chr5	Cufflinks	exon	237159	237230	.	-	.	gene_id "XLOC_029880"; transcript_id "TCONS_00070503"; exon_number "8"; gene_name "BRCA2B"; oId "CUFF.11915.1"; nearest_ref "AT5G01630.1"; class_code "j"; tss_id "TSS37064";
Chr5	Cufflinks	exon	237314	237425	.	-	.	gene_id "XLOC_029880"; transcript_id "TCONS_00070503"; exon_number "9"; gene_name "BRCA2B"; oId "CUFF.11915.1"; nearest_ref "AT5G01630.1"; class_code "j"; tss_id "TSS37064";
Chr5	Cufflinks	exon	237525	237743	.	-	.	gene_id "XLOC_029880"; transcript_id "TCONS_00070503"; exon_number "10"; gene_name "BRCA2B"; oId "CUFF.11915.1"; nearest_ref "AT5G01630.1"; class_code "j"; tss_id "TSS37064";
Chr5	Cufflinks	exon	237843	237924	.	-	.	gene_id "XLOC_029880"; transcript_id "TCONS_00070503"; exon_number "11"; gene_name "BRCA2B"; oId "CUFF.11915.1"; nearest_ref "AT5G01630.1"; class_code "j"; tss_id "TSS37064";
Chr5	Cufflinks	exon	237999	238184	.	-	.	gene_id "XLOC_029880"; transcript_id "TCONS_00070503"; exon_number "12"; gene_name "BRCA2B"; oId "CUFF.11915.1"; nearest_ref "AT5G01630.1"; class_code "j"; tss_id "TSS37064";
Chr5	Cufflinks	exon	238257	238379	.	-	.	gene_id "XLOC_029880"; transcript_id "TCONS_00070503"; exon_number "13"; gene_name "BRCA2B"; oId "CUFF.11915.1"; nearest_ref "AT5G01630.1"; class_code "j"; tss_id "TSS37064";
Chr5	Cufflinks	exon	238541	238695	.	-	.	gene_id "XLOC_029880"; transcript_id "TCONS_00070503"; exon_number "14"; gene_name "BRCA2B"; oId "CUFF.11915.1"; nearest_ref "AT5G01630.1"; class_code "j"; tss_id "TSS37064";
Chr5	Cufflinks	exon	238783	238907	.	-	.	gene_id "XLOC_029880"; transcript_id "TCONS_00070503"; exon_number "15"; gene_name "BRCA2B"; oId "CUFF.11915.1"; nearest_ref "AT5G01630.1"; class_code "j"; tss_id "TSS37064";
Chr5	Cufflinks	exon	239000	239986	.	-	.	gene_id "XLOC_029880"; transcript_id "TCONS_00070503"; exon_number "16"; gene_name "BRCA2B"; oId "CUFF.11915.1"; nearest_ref "AT5G01630.1"; class_code "j"; tss_id "TSS37064";
Chr5	Cufflinks	exon	240231	240392	.	-	.	gene_id "XLOC_029880"; transcript_id "TCONS_00070503"; exon_number "17"; gene_name "BRCA2B"; oId "CUFF.11915.1"; nearest_ref "AT5G01630.1"; class_code "j"; tss_id "TSS37064";
Chr5	Cufflinks	exon	240528	240671	.	-	.	gene_id "XLOC_029880"; transcript_id "TCONS_00070503"; exon_number "18"; gene_name "BRCA2B"; oId "CUFF.11915.1"; nearest_ref "AT5G01630.1"; class_code "j"; tss_id "TSS37064";
Chr5	Cufflinks	exon	240758	241029	.	-	.	gene_id "XLOC_029880"; transcript_id "TCONS_00070503"; exon_number "19"; gene_name "BRCA2B"; oId "CUFF.11915.1"; nearest_ref "AT5G01630.1"; class_code "j"; tss_id "TSS37064";
Chr5	Cufflinks	exon	234851	235182	.	-	.	gene_id "XLOC_029880"; transcript_id "TCONS_00068896"; exon_number "1"; gene_name "BRCA2B"; oId "CUFF.5019.2"; nearest_ref "AT5G01630.1"; class_code "j"; tss_id "TSS37064";
Chr5	Cufflinks	exon	235275	235449	.	-	.	gene_id "XLOC_029880"; transcript_id "TCONS_00068896"; exon_number "2"; gene_name "BRCA2B"; oId "CUFF.5019.2"; nearest_ref "AT5G01630.1"; class_code "j"; tss_id "TSS37064";
Chr5	Cufflinks	exon	235553	235756	.	-	.	gene_id "XLOC_029880"; transcript_id "TCONS_00068896"; exon_number "3"; gene_name "BRCA2B"; oId "CUFF.5019.2"; nearest_ref "AT5G01630.1"; class_code "j"; tss_id "TSS37064";
Chr5	Cufflinks	exon	235846	235908	.	-	.	gene_id "XLOC_029880"; transcript_id "TCONS_00068896"; exon_number "4"; gene_name "BRCA2B"; oId "CUFF.5019.2"; nearest_ref "AT5G01630.1"; class_code "j"; tss_id "TSS37064";
Chr5	Cufflinks	exon	235982	236124	.	-	.	gene_id "XLOC_029880"; transcript_id "TCONS_00068896"; exon_number "5"; gene_name "BRCA2B"; oId "CUFF.5019.2"; nearest_ref "AT5G01630.1"; class_code "j"; tss_id "TSS37064";
Chr5	Cufflinks	exon	236411	236593	.	-	.	gene_id "XLOC_029880"; transcript_id "TCONS_00068896"; exon_number "6"; gene_name "BRCA2B"; oId "CUFF.5019.2"; nearest_ref "AT5G01630.1"; class_code "j"; tss_id "TSS37064";
Chr5	Cufflinks	exon	236662	236860	.	-	.	gene_id "XLOC_029880"; transcript_id "TCONS_00068896"; exon_number "7"; gene_name "BRCA2B"; oId "CUFF.5019.2"; nearest_ref "AT5G01630.1"; class_code "j"; tss_id "TSS37064";
Chr5	Cufflinks	exon	237159	237230	.	-	.	gene_id "XLOC_029880"; transcript_id "TCONS_00068896"; exon_number "8"; gene_name "BRCA2B"; oId "CUFF.5019.2"; nearest_ref "AT5G01630.1"; class_code "j"; tss_id "TSS37064";
Chr5	Cufflinks	exon	237314	237425	.	-	.	gene_id "XLOC_029880"; transcript_id "TCONS_00068896"; exon_number "9"; gene_name "BRCA2B"; oId "CUFF.5019.2"; nearest_ref "AT5G01630.1"; class_code "j"; tss_id "TSS37064";
Chr5	Cufflinks	exon	237525	237606	.	-	.	gene_id "XLOC_029880"; transcript_id "TCONS_00068896"; exon_number "10"; gene_name "BRCA2B"; oId "CUFF.5019.2"; nearest_ref "AT5G01630.1"; class_code "j"; tss_id "TSS37064";
Chr5	Cufflinks	exon	237693	237743	.	-	.	gene_id "XLOC_029880"; transcript_id "TCONS_00068896"; exon_number "11"; gene_name "BRCA2B"; oId "CUFF.5019.2"; nearest_ref "AT5G01630.1"; class_code "j"; tss_id "TSS37064";
Chr5	Cufflinks	exon	237843	237924	.	-	.	gene_id "XLOC_029880"; transcript_id "TCONS_00068896"; exon_number "12"; gene_name "BRCA2B"; oId "CUFF.5019.2"; nearest_ref "AT5G01630.1"; class_code "j"; tss_id "TSS37064";
Chr5	Cufflinks	exon	237999	238184	.	-	.	gene_id "XLOC_029880"; transcript_id "TCONS_00068896"; exon_number "13"; gene_name "BRCA2B"; oId "CUFF.5019.2"; nearest_ref "AT5G01630.1"; class_code "j"; tss_id "TSS37064";
Chr5	Cufflinks	exon	238257	238379	.	-	.	gene_id "XLOC_029880"; transcript_id "TCONS_00068896"; exon_number "14"; gene_name "BRCA2B"; oId "CUFF.5019.2"; nearest_ref "AT5G01630.1"; class_code "j"; tss_id "TSS37064";
Chr5	Cufflinks	exon	238541	238695	.	-	.	gene_id "XLOC_029880"; transcript_id "TCONS_00068896"; exon_number "15"; gene_name "BRCA2B"; oId "CUFF.5019.2"; nearest_ref "AT5G01630.1"; class_code "j"; tss_id "TSS37064";
Chr5	Cufflinks	exon	238783	238907	.	-	.	gene_id "XLOC_029880"; transcript_id "TCONS_00068896"; exon_number "16"; gene_name "BRCA2B"; oId "CUFF.5019.2"; nearest_ref "AT5G01630.1"; class_code "j"; tss_id "TSS37064";
Chr5	Cufflinks	exon	239000	239986	.	-	.	gene_id "XLOC_029880"; transcript_id "TCONS_00068896"; exon_number "17"; gene_name "BRCA2B"; oId "CUFF.5019.2"; nearest_ref "AT5G01630.1"; class_code "j"; tss_id "TSS37064";
Chr5	Cufflinks	exon	240231	240392	.	-	.	gene_id "XLOC_029880"; transcript_id "TCONS_00068896"; exon_number "18"; gene_name "BRCA2B"; oId "CUFF.5019.2"; nearest_ref "AT5G01630.1"; class_code "j"; tss_id "TSS37064";
Chr5	Cufflinks	exon	240528	240671	.	-	.	gene_id "XLOC_029880"; transcript_id "TCONS_00068896"; exon_number "19"; gene_name "BRCA2B"; oId "CUFF.5019.2"; nearest_ref "AT5G01630.1"; class_code "j"; tss_id "TSS37064";
Chr5	Cufflinks	exon	240758	241034	.	-	.	gene_id "XLOC_029880"; transcript_id "TCONS_00068896"; exon_number "20"; gene_name "BRCA2B"; oId "CUFF.5019.2"; nearest_ref "AT5G01630.1"; class_code "j"; tss_id "TSS37064";
Chr5	Cufflinks	exon	241383	242225	.	-	.	gene_id "XLOC_029881"; transcript_id "TCONS_00060610"; exon_number "1"; gene_name "PRA1.B5"; oId "AT5G01640.1"; nearest_ref "AT5G01640.1"; class_code "="; tss_id "TSS37066"; p_id "P28897";
Chr5	Cufflinks	exon	242550	242769	.	-	.	gene_id "XLOC_029882"; transcript_id "TCONS_00060611"; exon_number "1"; gene_name "AT5G01650"; oId "AT5G01650.1"; nearest_ref "AT5G01650.1"; class_code "="; tss_id "TSS37067"; p_id "P28899";
Chr5	Cufflinks	exon	243248	243448	.	-	.	gene_id "XLOC_029882"; transcript_id "TCONS_00060611"; exon_number "2"; gene_name "AT5G01650"; oId "AT5G01650.1"; nearest_ref "AT5G01650.1"; class_code "="; tss_id "TSS37067"; p_id "P28899";
Chr5	Cufflinks	exon	243923	244111	.	-	.	gene_id "XLOC_029882"; transcript_id "TCONS_00060611"; exon_number "3"; gene_name "AT5G01650"; oId "AT5G01650.1"; nearest_ref "AT5G01650.1"; class_code "="; tss_id "TSS37067"; p_id "P28899";
Chr5	Cufflinks	exon	242579	242769	.	-	.	gene_id "XLOC_029882"; transcript_id "TCONS_00060612"; exon_number "1"; gene_name "AT5G01650"; oId "AT5G01650.2"; nearest_ref "AT5G01650.2"; class_code "="; tss_id "TSS37067"; p_id "P28898";
Chr5	Cufflinks	exon	243038	243123	.	-	.	gene_id "XLOC_029882"; transcript_id "TCONS_00060612"; exon_number "2"; gene_name "AT5G01650"; oId "AT5G01650.2"; nearest_ref "AT5G01650.2"; class_code "="; tss_id "TSS37067"; p_id "P28898";
Chr5	Cufflinks	exon	243248	243448	.	-	.	gene_id "XLOC_029882"; transcript_id "TCONS_00060612"; exon_number "3"; gene_name "AT5G01650"; oId "AT5G01650.2"; nearest_ref "AT5G01650.2"; class_code "="; tss_id "TSS37067"; p_id "P28898";
Chr5	Cufflinks	exon	243923	244111	.	-	.	gene_id "XLOC_029882"; transcript_id "TCONS_00060612"; exon_number "4"; gene_name "AT5G01650"; oId "AT5G01650.2"; nearest_ref "AT5G01650.2"; class_code "="; tss_id "TSS37067"; p_id "P28898";
Chr5	Cufflinks	exon	244504	244593	.	-	.	gene_id "XLOC_029883"; transcript_id "TCONS_00060613"; exon_number "1"; gene_name "AT5G01660"; oId "AT5G01660.1"; nearest_ref "AT5G01660.1"; class_code "="; tss_id "TSS37068"; p_id "P28900";
Chr5	Cufflinks	exon	244681	244870	.	-	.	gene_id "XLOC_029883"; transcript_id "TCONS_00060613"; exon_number "2"; gene_name "AT5G01660"; oId "AT5G01660.1"; nearest_ref "AT5G01660.1"; class_code "="; tss_id "TSS37068"; p_id "P28900";
Chr5	Cufflinks	exon	244969	245070	.	-	.	gene_id "XLOC_029883"; transcript_id "TCONS_00060613"; exon_number "3"; gene_name "AT5G01660"; oId "AT5G01660.1"; nearest_ref "AT5G01660.1"; class_code "="; tss_id "TSS37068"; p_id "P28900";
Chr5	Cufflinks	exon	245166	245242	.	-	.	gene_id "XLOC_029883"; transcript_id "TCONS_00060613"; exon_number "4"; gene_name "AT5G01660"; oId "AT5G01660.1"; nearest_ref "AT5G01660.1"; class_code "="; tss_id "TSS37068"; p_id "P28900";
Chr5	Cufflinks	exon	245548	245747	.	-	.	gene_id "XLOC_029883"; transcript_id "TCONS_00060613"; exon_number "5"; gene_name "AT5G01660"; oId "AT5G01660.1"; nearest_ref "AT5G01660.1"; class_code "="; tss_id "TSS37068"; p_id "P28900";
Chr5	Cufflinks	exon	246111	246450	.	-	.	gene_id "XLOC_029883"; transcript_id "TCONS_00060613"; exon_number "6"; gene_name "AT5G01660"; oId "AT5G01660.1"; nearest_ref "AT5G01660.1"; class_code "="; tss_id "TSS37068"; p_id "P28900";
Chr5	Cufflinks	exon	246687	246764	.	-	.	gene_id "XLOC_029883"; transcript_id "TCONS_00060613"; exon_number "7"; gene_name "AT5G01660"; oId "AT5G01660.1"; nearest_ref "AT5G01660.1"; class_code "="; tss_id "TSS37068"; p_id "P28900";
Chr5	Cufflinks	exon	247203	247796	.	-	.	gene_id "XLOC_029883"; transcript_id "TCONS_00060613"; exon_number "8"; gene_name "AT5G01660"; oId "AT5G01660.1"; nearest_ref "AT5G01660.1"; class_code "="; tss_id "TSS37068"; p_id "P28900";
Chr5	Cufflinks	exon	247951	248132	.	-	.	gene_id "XLOC_029883"; transcript_id "TCONS_00060613"; exon_number "9"; gene_name "AT5G01660"; oId "AT5G01660.1"; nearest_ref "AT5G01660.1"; class_code "="; tss_id "TSS37068"; p_id "P28900";
Chr5	Cufflinks	exon	248325	248443	.	-	.	gene_id "XLOC_029883"; transcript_id "TCONS_00060613"; exon_number "10"; gene_name "AT5G01660"; oId "AT5G01660.1"; nearest_ref "AT5G01660.1"; class_code "="; tss_id "TSS37068"; p_id "P28900";
Chr5	Cufflinks	exon	248876	249147	.	-	.	gene_id "XLOC_029883"; transcript_id "TCONS_00060613"; exon_number "11"; gene_name "AT5G01660"; oId "AT5G01660.1"; nearest_ref "AT5G01660.1"; class_code "="; tss_id "TSS37068"; p_id "P28900";
Chr5	Cufflinks	exon	253996	254238	.	-	.	gene_id "XLOC_029884"; transcript_id "TCONS_00060614"; exon_number "1"; gene_name "ATCHX26"; oId "AT5G01680.1"; nearest_ref "AT5G01680.1"; class_code "="; tss_id "TSS37069"; p_id "P28901";
Chr5	Cufflinks	exon	254315	255202	.	-	.	gene_id "XLOC_029884"; transcript_id "TCONS_00060614"; exon_number "2"; gene_name "ATCHX26"; oId "AT5G01680.1"; nearest_ref "AT5G01680.1"; class_code "="; tss_id "TSS37069"; p_id "P28901";
Chr5	Cufflinks	exon	255287	256297	.	-	.	gene_id "XLOC_029884"; transcript_id "TCONS_00060614"; exon_number "3"; gene_name "ATCHX26"; oId "AT5G01680.1"; nearest_ref "AT5G01680.1"; class_code "="; tss_id "TSS37069"; p_id "P28901";
Chr5	Cufflinks	exon	256428	256640	.	-	.	gene_id "XLOC_029884"; transcript_id "TCONS_00060614"; exon_number "4"; gene_name "ATCHX26"; oId "AT5G01680.1"; nearest_ref "AT5G01680.1"; class_code "="; tss_id "TSS37069"; p_id "P28901";
Chr5	Cufflinks	exon	260726	261147	.	-	.	gene_id "XLOC_029885"; transcript_id "TCONS_00060615"; exon_number "1"; gene_name "AT5G01700"; oId "AT5G01700.1"; nearest_ref "AT5G01700.1"; class_code "="; tss_id "TSS37070"; p_id "P28903";
Chr5	Cufflinks	exon	261229	261452	.	-	.	gene_id "XLOC_029885"; transcript_id "TCONS_00060615"; exon_number "2"; gene_name "AT5G01700"; oId "AT5G01700.1"; nearest_ref "AT5G01700.1"; class_code "="; tss_id "TSS37070"; p_id "P28903";
Chr5	Cufflinks	exon	261583	261697	.	-	.	gene_id "XLOC_029885"; transcript_id "TCONS_00060615"; exon_number "3"; gene_name "AT5G01700"; oId "AT5G01700.1"; nearest_ref "AT5G01700.1"; class_code "="; tss_id "TSS37070"; p_id "P28903";
Chr5	Cufflinks	exon	261785	262090	.	-	.	gene_id "XLOC_029885"; transcript_id "TCONS_00060615"; exon_number "4"; gene_name "AT5G01700"; oId "AT5G01700.1"; nearest_ref "AT5G01700.1"; class_code "="; tss_id "TSS37070"; p_id "P28903";
Chr5	Cufflinks	exon	262289	262475	.	-	.	gene_id "XLOC_029885"; transcript_id "TCONS_00060615"; exon_number "5"; gene_name "AT5G01700"; oId "AT5G01700.1"; nearest_ref "AT5G01700.1"; class_code "="; tss_id "TSS37070"; p_id "P28903";
Chr5	Cufflinks	exon	263302	263451	.	-	.	gene_id "XLOC_029885"; transcript_id "TCONS_00060615"; exon_number "6"; gene_name "AT5G01700"; oId "AT5G01700.1"; nearest_ref "AT5G01700.1"; class_code "="; tss_id "TSS37070"; p_id "P28903";
Chr5	Cufflinks	exon	260748	261147	.	-	.	gene_id "XLOC_029885"; transcript_id "TCONS_00060616"; exon_number "1"; gene_name "AT5G01700"; oId "AT5G01700.2"; nearest_ref "AT5G01700.2"; class_code "="; tss_id "TSS37071"; p_id "P28902";
Chr5	Cufflinks	exon	261229	261452	.	-	.	gene_id "XLOC_029885"; transcript_id "TCONS_00060616"; exon_number "2"; gene_name "AT5G01700"; oId "AT5G01700.2"; nearest_ref "AT5G01700.2"; class_code "="; tss_id "TSS37071"; p_id "P28902";
Chr5	Cufflinks	exon	261583	261697	.	-	.	gene_id "XLOC_029885"; transcript_id "TCONS_00060616"; exon_number "3"; gene_name "AT5G01700"; oId "AT5G01700.2"; nearest_ref "AT5G01700.2"; class_code "="; tss_id "TSS37071"; p_id "P28902";
Chr5	Cufflinks	exon	261785	262090	.	-	.	gene_id "XLOC_029885"; transcript_id "TCONS_00060616"; exon_number "4"; gene_name "AT5G01700"; oId "AT5G01700.2"; nearest_ref "AT5G01700.2"; class_code "="; tss_id "TSS37071"; p_id "P28902";
Chr5	Cufflinks	exon	262289	262582	.	-	.	gene_id "XLOC_029885"; transcript_id "TCONS_00060616"; exon_number "5"; gene_name "AT5G01700"; oId "AT5G01700.2"; nearest_ref "AT5G01700.2"; class_code "="; tss_id "TSS37071"; p_id "P28902";
Chr5	Cufflinks	exon	263511	265633	.	-	.	gene_id "XLOC_029886"; transcript_id "TCONS_00060617"; exon_number "1"; gene_name "CPuORF48"; oId "AT5G01712.1"; nearest_ref "AT5G01712.1"; class_code "="; tss_id "TSS37072"; p_id "P28904";
Chr5	Cufflinks	exon	266512	267171	.	-	.	gene_id "XLOC_029887"; transcript_id "TCONS_00067065"; exon_number "1"; gene_name "FBL3"; oId "CUFF.5089.1"; nearest_ref "AT5G01720.1"; class_code "j"; tss_id "TSS37073";
Chr5	Cufflinks	exon	267315	267566	.	-	.	gene_id "XLOC_029887"; transcript_id "TCONS_00067065"; exon_number "2"; gene_name "FBL3"; oId "CUFF.5089.1"; nearest_ref "AT5G01720.1"; class_code "j"; tss_id "TSS37073";
Chr5	Cufflinks	exon	267657	267951	.	-	.	gene_id "XLOC_029887"; transcript_id "TCONS_00067065"; exon_number "3"; gene_name "FBL3"; oId "CUFF.5089.1"; nearest_ref "AT5G01720.1"; class_code "j"; tss_id "TSS37073";
Chr5	Cufflinks	exon	268032	269019	.	-	.	gene_id "XLOC_029887"; transcript_id "TCONS_00067065"; exon_number "4"; gene_name "FBL3"; oId "CUFF.5089.1"; nearest_ref "AT5G01720.1"; class_code "j"; tss_id "TSS37073";
Chr5	Cufflinks	exon	266512	267171	.	-	.	gene_id "XLOC_029887"; transcript_id "TCONS_00067066"; exon_number "1"; gene_name "FBL3"; oId "CUFF.5089.3"; nearest_ref "AT5G01720.1"; class_code "j"; tss_id "TSS37074";
Chr5	Cufflinks	exon	267315	267566	.	-	.	gene_id "XLOC_029887"; transcript_id "TCONS_00067066"; exon_number "2"; gene_name "FBL3"; oId "CUFF.5089.3"; nearest_ref "AT5G01720.1"; class_code "j"; tss_id "TSS37074";
Chr5	Cufflinks	exon	267657	267951	.	-	.	gene_id "XLOC_029887"; transcript_id "TCONS_00067066"; exon_number "3"; gene_name "FBL3"; oId "CUFF.5089.3"; nearest_ref "AT5G01720.1"; class_code "j"; tss_id "TSS37074";
Chr5	Cufflinks	exon	268032	268161	.	-	.	gene_id "XLOC_029887"; transcript_id "TCONS_00067066"; exon_number "4"; gene_name "FBL3"; oId "CUFF.5089.3"; nearest_ref "AT5G01720.1"; class_code "j"; tss_id "TSS37074";
Chr5	Cufflinks	exon	268247	268999	.	-	.	gene_id "XLOC_029887"; transcript_id "TCONS_00067066"; exon_number "5"; gene_name "FBL3"; oId "CUFF.5089.3"; nearest_ref "AT5G01720.1"; class_code "j"; tss_id "TSS37074";
Chr5	Cufflinks	exon	269351	269747	.	-	.	gene_id "XLOC_029887"; transcript_id "TCONS_00067066"; exon_number "6"; gene_name "FBL3"; oId "CUFF.5089.3"; nearest_ref "AT5G01720.1"; class_code "j"; tss_id "TSS37074";
Chr5	Cufflinks	exon	266512	267171	.	-	.	gene_id "XLOC_029887"; transcript_id "TCONS_00067067"; exon_number "1"; gene_name "FBL3"; oId "CUFF.5089.2"; nearest_ref "AT5G01720.1"; class_code "j"; tss_id "TSS37075";
Chr5	Cufflinks	exon	267315	267566	.	-	.	gene_id "XLOC_029887"; transcript_id "TCONS_00067067"; exon_number "2"; gene_name "FBL3"; oId "CUFF.5089.2"; nearest_ref "AT5G01720.1"; class_code "j"; tss_id "TSS37075";
Chr5	Cufflinks	exon	267657	267951	.	-	.	gene_id "XLOC_029887"; transcript_id "TCONS_00067067"; exon_number "3"; gene_name "FBL3"; oId "CUFF.5089.2"; nearest_ref "AT5G01720.1"; class_code "j"; tss_id "TSS37075";
Chr5	Cufflinks	exon	268032	268161	.	-	.	gene_id "XLOC_029887"; transcript_id "TCONS_00067067"; exon_number "4"; gene_name "FBL3"; oId "CUFF.5089.2"; nearest_ref "AT5G01720.1"; class_code "j"; tss_id "TSS37075";
Chr5	Cufflinks	exon	268247	268999	.	-	.	gene_id "XLOC_029887"; transcript_id "TCONS_00067067"; exon_number "5"; gene_name "FBL3"; oId "CUFF.5089.2"; nearest_ref "AT5G01720.1"; class_code "j"; tss_id "TSS37075";
Chr5	Cufflinks	exon	269351	269476	.	-	.	gene_id "XLOC_029887"; transcript_id "TCONS_00067067"; exon_number "6"; gene_name "FBL3"; oId "CUFF.5089.2"; nearest_ref "AT5G01720.1"; class_code "j"; tss_id "TSS37075";
Chr5	Cufflinks	exon	269753	270492	.	-	.	gene_id "XLOC_029887"; transcript_id "TCONS_00067067"; exon_number "7"; gene_name "FBL3"; oId "CUFF.5089.2"; nearest_ref "AT5G01720.1"; class_code "j"; tss_id "TSS37075";
Chr5	Cufflinks	exon	266586	267171	.	-	.	gene_id "XLOC_029887"; transcript_id "TCONS_00060620"; exon_number "1"; gene_name "FBL3"; oId "CUFF.11246.3"; nearest_ref "AT5G01720.1"; class_code "j"; tss_id "TSS37075";
Chr5	Cufflinks	exon	267315	267566	.	-	.	gene_id "XLOC_029887"; transcript_id "TCONS_00060620"; exon_number "2"; gene_name "FBL3"; oId "CUFF.11246.3"; nearest_ref "AT5G01720.1"; class_code "j"; tss_id "TSS37075";
Chr5	Cufflinks	exon	267657	267951	.	-	.	gene_id "XLOC_029887"; transcript_id "TCONS_00060620"; exon_number "3"; gene_name "FBL3"; oId "CUFF.11246.3"; nearest_ref "AT5G01720.1"; class_code "j"; tss_id "TSS37075";
Chr5	Cufflinks	exon	268032	268161	.	-	.	gene_id "XLOC_029887"; transcript_id "TCONS_00060620"; exon_number "4"; gene_name "FBL3"; oId "CUFF.11246.3"; nearest_ref "AT5G01720.1"; class_code "j"; tss_id "TSS37075";
Chr5	Cufflinks	exon	268247	268643	.	-	.	gene_id "XLOC_029887"; transcript_id "TCONS_00060620"; exon_number "5"; gene_name "FBL3"; oId "CUFF.11246.3"; nearest_ref "AT5G01720.1"; class_code "j"; tss_id "TSS37075";
Chr5	Cufflinks	exon	268895	268999	.	-	.	gene_id "XLOC_029887"; transcript_id "TCONS_00060620"; exon_number "6"; gene_name "FBL3"; oId "CUFF.11246.3"; nearest_ref "AT5G01720.1"; class_code "j"; tss_id "TSS37075";
Chr5	Cufflinks	exon	269137	269476	.	-	.	gene_id "XLOC_029887"; transcript_id "TCONS_00060620"; exon_number "7"; gene_name "FBL3"; oId "CUFF.11246.3"; nearest_ref "AT5G01720.1"; class_code "j"; tss_id "TSS37075";
Chr5	Cufflinks	exon	269753	270545	.	-	.	gene_id "XLOC_029887"; transcript_id "TCONS_00060620"; exon_number "8"; gene_name "FBL3"; oId "CUFF.11246.3"; nearest_ref "AT5G01720.1"; class_code "j"; tss_id "TSS37075";
Chr5	Cufflinks	exon	266586	267171	.	-	.	gene_id "XLOC_029887"; transcript_id "TCONS_00060619"; exon_number "1"; gene_name "FBL3"; oId "CUFF.11246.2"; nearest_ref "AT5G01720.1"; class_code "j"; tss_id "TSS37075";
Chr5	Cufflinks	exon	267315	267566	.	-	.	gene_id "XLOC_029887"; transcript_id "TCONS_00060619"; exon_number "2"; gene_name "FBL3"; oId "CUFF.11246.2"; nearest_ref "AT5G01720.1"; class_code "j"; tss_id "TSS37075";
Chr5	Cufflinks	exon	267657	268161	.	-	.	gene_id "XLOC_029887"; transcript_id "TCONS_00060619"; exon_number "3"; gene_name "FBL3"; oId "CUFF.11246.2"; nearest_ref "AT5G01720.1"; class_code "j"; tss_id "TSS37075";
Chr5	Cufflinks	exon	268247	268643	.	-	.	gene_id "XLOC_029887"; transcript_id "TCONS_00060619"; exon_number "4"; gene_name "FBL3"; oId "CUFF.11246.2"; nearest_ref "AT5G01720.1"; class_code "j"; tss_id "TSS37075";
Chr5	Cufflinks	exon	268895	268999	.	-	.	gene_id "XLOC_029887"; transcript_id "TCONS_00060619"; exon_number "5"; gene_name "FBL3"; oId "CUFF.11246.2"; nearest_ref "AT5G01720.1"; class_code "j"; tss_id "TSS37075";
Chr5	Cufflinks	exon	269351	269476	.	-	.	gene_id "XLOC_029887"; transcript_id "TCONS_00060619"; exon_number "6"; gene_name "FBL3"; oId "CUFF.11246.2"; nearest_ref "AT5G01720.1"; class_code "j"; tss_id "TSS37075";
Chr5	Cufflinks	exon	269753	270545	.	-	.	gene_id "XLOC_029887"; transcript_id "TCONS_00060619"; exon_number "7"; gene_name "FBL3"; oId "CUFF.11246.2"; nearest_ref "AT5G01720.1"; class_code "j"; tss_id "TSS37075";
Chr5	Cufflinks	exon	266586	267566	.	-	.	gene_id "XLOC_029887"; transcript_id "TCONS_00060618"; exon_number "1"; gene_name "FBL3"; oId "CUFF.11246.1"; nearest_ref "AT5G01720.1"; class_code "j"; tss_id "TSS37075";
Chr5	Cufflinks	exon	267657	267951	.	-	.	gene_id "XLOC_029887"; transcript_id "TCONS_00060618"; exon_number "2"; gene_name "FBL3"; oId "CUFF.11246.1"; nearest_ref "AT5G01720.1"; class_code "j"; tss_id "TSS37075";
Chr5	Cufflinks	exon	268032	268161	.	-	.	gene_id "XLOC_029887"; transcript_id "TCONS_00060618"; exon_number "3"; gene_name "FBL3"; oId "CUFF.11246.1"; nearest_ref "AT5G01720.1"; class_code "j"; tss_id "TSS37075";
Chr5	Cufflinks	exon	268247	268643	.	-	.	gene_id "XLOC_029887"; transcript_id "TCONS_00060618"; exon_number "4"; gene_name "FBL3"; oId "CUFF.11246.1"; nearest_ref "AT5G01720.1"; class_code "j"; tss_id "TSS37075";
Chr5	Cufflinks	exon	268895	268999	.	-	.	gene_id "XLOC_029887"; transcript_id "TCONS_00060618"; exon_number "5"; gene_name "FBL3"; oId "CUFF.11246.1"; nearest_ref "AT5G01720.1"; class_code "j"; tss_id "TSS37075";
Chr5	Cufflinks	exon	269351	269476	.	-	.	gene_id "XLOC_029887"; transcript_id "TCONS_00060618"; exon_number "6"; gene_name "FBL3"; oId "CUFF.11246.1"; nearest_ref "AT5G01720.1"; class_code "j"; tss_id "TSS37075";
Chr5	Cufflinks	exon	269753	270545	.	-	.	gene_id "XLOC_029887"; transcript_id "TCONS_00060618"; exon_number "7"; gene_name "FBL3"; oId "CUFF.11246.1"; nearest_ref "AT5G01720.1"; class_code "j"; tss_id "TSS37075";
Chr5	Cufflinks	exon	266633	267171	.	-	.	gene_id "XLOC_029887"; transcript_id "TCONS_00068897"; exon_number "1"; gene_name "FBL3"; oId "CUFF.5023.1"; nearest_ref "AT5G01720.1"; class_code "j"; tss_id "TSS37075";
Chr5	Cufflinks	exon	267315	267566	.	-	.	gene_id "XLOC_029887"; transcript_id "TCONS_00068897"; exon_number "2"; gene_name "FBL3"; oId "CUFF.5023.1"; nearest_ref "AT5G01720.1"; class_code "j"; tss_id "TSS37075";
Chr5	Cufflinks	exon	267657	267951	.	-	.	gene_id "XLOC_029887"; transcript_id "TCONS_00068897"; exon_number "3"; gene_name "FBL3"; oId "CUFF.5023.1"; nearest_ref "AT5G01720.1"; class_code "j"; tss_id "TSS37075";
Chr5	Cufflinks	exon	268032	268171	.	-	.	gene_id "XLOC_029887"; transcript_id "TCONS_00068897"; exon_number "4"; gene_name "FBL3"; oId "CUFF.5023.1"; nearest_ref "AT5G01720.1"; class_code "j"; tss_id "TSS37075";
Chr5	Cufflinks	exon	268257	268643	.	-	.	gene_id "XLOC_029887"; transcript_id "TCONS_00068897"; exon_number "5"; gene_name "FBL3"; oId "CUFF.5023.1"; nearest_ref "AT5G01720.1"; class_code "j"; tss_id "TSS37075";
Chr5	Cufflinks	exon	268895	268999	.	-	.	gene_id "XLOC_029887"; transcript_id "TCONS_00068897"; exon_number "6"; gene_name "FBL3"; oId "CUFF.5023.1"; nearest_ref "AT5G01720.1"; class_code "j"; tss_id "TSS37075";
Chr5	Cufflinks	exon	269351	269476	.	-	.	gene_id "XLOC_029887"; transcript_id "TCONS_00068897"; exon_number "7"; gene_name "FBL3"; oId "CUFF.5023.1"; nearest_ref "AT5G01720.1"; class_code "j"; tss_id "TSS37075";
Chr5	Cufflinks	exon	269753	270493	.	-	.	gene_id "XLOC_029887"; transcript_id "TCONS_00068897"; exon_number "8"; gene_name "FBL3"; oId "CUFF.5023.1"; nearest_ref "AT5G01720.1"; class_code "j"; tss_id "TSS37075";
Chr5	Cufflinks	exon	266723	267171	.	-	.	gene_id "XLOC_029887"; transcript_id "TCONS_00060621"; exon_number "1"; gene_name "FBL3"; oId "AT5G01720.1"; nearest_ref "AT5G01720.1"; class_code "="; tss_id "TSS37075"; p_id "P28905";
Chr5	Cufflinks	exon	267315	267566	.	-	.	gene_id "XLOC_029887"; transcript_id "TCONS_00060621"; exon_number "2"; gene_name "FBL3"; oId "AT5G01720.1"; nearest_ref "AT5G01720.1"; class_code "="; tss_id "TSS37075"; p_id "P28905";
Chr5	Cufflinks	exon	267657	267951	.	-	.	gene_id "XLOC_029887"; transcript_id "TCONS_00060621"; exon_number "3"; gene_name "FBL3"; oId "AT5G01720.1"; nearest_ref "AT5G01720.1"; class_code "="; tss_id "TSS37075"; p_id "P28905";
Chr5	Cufflinks	exon	268032	268161	.	-	.	gene_id "XLOC_029887"; transcript_id "TCONS_00060621"; exon_number "4"; gene_name "FBL3"; oId "AT5G01720.1"; nearest_ref "AT5G01720.1"; class_code "="; tss_id "TSS37075"; p_id "P28905";
Chr5	Cufflinks	exon	268247	268643	.	-	.	gene_id "XLOC_029887"; transcript_id "TCONS_00060621"; exon_number "5"; gene_name "FBL3"; oId "AT5G01720.1"; nearest_ref "AT5G01720.1"; class_code "="; tss_id "TSS37075"; p_id "P28905";
Chr5	Cufflinks	exon	268895	268999	.	-	.	gene_id "XLOC_029887"; transcript_id "TCONS_00060621"; exon_number "6"; gene_name "FBL3"; oId "AT5G01720.1"; nearest_ref "AT5G01720.1"; class_code "="; tss_id "TSS37075"; p_id "P28905";
Chr5	Cufflinks	exon	269351	269476	.	-	.	gene_id "XLOC_029887"; transcript_id "TCONS_00060621"; exon_number "7"; gene_name "FBL3"; oId "AT5G01720.1"; nearest_ref "AT5G01720.1"; class_code "="; tss_id "TSS37075"; p_id "P28905";
Chr5	Cufflinks	exon	269753	270483	.	-	.	gene_id "XLOC_029887"; transcript_id "TCONS_00060621"; exon_number "8"; gene_name "FBL3"; oId "AT5G01720.1"; nearest_ref "AT5G01720.1"; class_code "="; tss_id "TSS37075"; p_id "P28905";
Chr5	Cufflinks	exon	266774	267566	.	-	.	gene_id "XLOC_029887"; transcript_id "TCONS_00070504"; exon_number "1"; gene_name "FBL3"; oId "CUFF.11919.2"; nearest_ref "AT5G01720.1"; class_code "j"; tss_id "TSS37075";
Chr5	Cufflinks	exon	267657	267951	.	-	.	gene_id "XLOC_029887"; transcript_id "TCONS_00070504"; exon_number "2"; gene_name "FBL3"; oId "CUFF.11919.2"; nearest_ref "AT5G01720.1"; class_code "j"; tss_id "TSS37075";
Chr5	Cufflinks	exon	268032	268161	.	-	.	gene_id "XLOC_029887"; transcript_id "TCONS_00070504"; exon_number "3"; gene_name "FBL3"; oId "CUFF.11919.2"; nearest_ref "AT5G01720.1"; class_code "j"; tss_id "TSS37075";
Chr5	Cufflinks	exon	268247	268617	.	-	.	gene_id "XLOC_029887"; transcript_id "TCONS_00070504"; exon_number "4"; gene_name "FBL3"; oId "CUFF.11919.2"; nearest_ref "AT5G01720.1"; class_code "j"; tss_id "TSS37075";
Chr5	Cufflinks	exon	268895	268999	.	-	.	gene_id "XLOC_029887"; transcript_id "TCONS_00070504"; exon_number "5"; gene_name "FBL3"; oId "CUFF.11919.2"; nearest_ref "AT5G01720.1"; class_code "j"; tss_id "TSS37075";
Chr5	Cufflinks	exon	269351	269476	.	-	.	gene_id "XLOC_029887"; transcript_id "TCONS_00070504"; exon_number "6"; gene_name "FBL3"; oId "CUFF.11919.2"; nearest_ref "AT5G01720.1"; class_code "j"; tss_id "TSS37075";
Chr5	Cufflinks	exon	269753	270543	.	-	.	gene_id "XLOC_029887"; transcript_id "TCONS_00070504"; exon_number "7"; gene_name "FBL3"; oId "CUFF.11919.2"; nearest_ref "AT5G01720.1"; class_code "j"; tss_id "TSS37075";
Chr5	Cufflinks	exon	269082	270545	.	-	.	gene_id "XLOC_029887"; transcript_id "TCONS_00060622"; exon_number "1"; gene_name "FBL3"; oId "CUFF.11246.5"; nearest_ref "AT5G01720.1"; class_code "."; tss_id "TSS37075";
Chr5	Cufflinks	exon	272751	273069	.	-	.	gene_id "XLOC_029888"; transcript_id "TCONS_00060625"; exon_number "1"; gene_name "WAVE3"; oId "CUFF.11921.1"; nearest_ref "AT5G01730.1"; class_code "j"; tss_id "TSS37076";
Chr5	Cufflinks	exon	273192	273305	.	-	.	gene_id "XLOC_029888"; transcript_id "TCONS_00060625"; exon_number "2"; gene_name "WAVE3"; oId "CUFF.11921.1"; nearest_ref "AT5G01730.1"; class_code "j"; tss_id "TSS37076";
Chr5	Cufflinks	exon	273389	273475	.	-	.	gene_id "XLOC_029888"; transcript_id "TCONS_00060625"; exon_number "3"; gene_name "WAVE3"; oId "CUFF.11921.1"; nearest_ref "AT5G01730.1"; class_code "j"; tss_id "TSS37076";
Chr5	Cufflinks	exon	273554	276179	.	-	.	gene_id "XLOC_029888"; transcript_id "TCONS_00060625"; exon_number "4"; gene_name "WAVE3"; oId "CUFF.11921.1"; nearest_ref "AT5G01730.1"; class_code "j"; tss_id "TSS37076";
Chr5	Cufflinks	exon	276292	276619	.	-	.	gene_id "XLOC_029888"; transcript_id "TCONS_00060625"; exon_number "5"; gene_name "WAVE3"; oId "CUFF.11921.1"; nearest_ref "AT5G01730.1"; class_code "j"; tss_id "TSS37076";
Chr5	Cufflinks	exon	276703	276826	.	-	.	gene_id "XLOC_029888"; transcript_id "TCONS_00060625"; exon_number "6"; gene_name "WAVE3"; oId "CUFF.11921.1"; nearest_ref "AT5G01730.1"; class_code "j"; tss_id "TSS37076";
Chr5	Cufflinks	exon	276918	277081	.	-	.	gene_id "XLOC_029888"; transcript_id "TCONS_00060625"; exon_number "7"; gene_name "WAVE3"; oId "CUFF.11921.1"; nearest_ref "AT5G01730.1"; class_code "j"; tss_id "TSS37076";
Chr5	Cufflinks	exon	277407	277873	.	-	.	gene_id "XLOC_029888"; transcript_id "TCONS_00060625"; exon_number "8"; gene_name "WAVE3"; oId "CUFF.11921.1"; nearest_ref "AT5G01730.1"; class_code "j"; tss_id "TSS37076";
Chr5	Cufflinks	exon	272751	273305	.	-	.	gene_id "XLOC_029888"; transcript_id "TCONS_00070506"; exon_number "1"; gene_name "WAVE3"; oId "CUFF.11921.3"; nearest_ref "AT5G01730.1"; class_code "j"; tss_id "TSS37076";
Chr5	Cufflinks	exon	273389	273475	.	-	.	gene_id "XLOC_029888"; transcript_id "TCONS_00070506"; exon_number "2"; gene_name "WAVE3"; oId "CUFF.11921.3"; nearest_ref "AT5G01730.1"; class_code "j"; tss_id "TSS37076";
Chr5	Cufflinks	exon	273554	276179	.	-	.	gene_id "XLOC_029888"; transcript_id "TCONS_00070506"; exon_number "3"; gene_name "WAVE3"; oId "CUFF.11921.3"; nearest_ref "AT5G01730.1"; class_code "j"; tss_id "TSS37076";
Chr5	Cufflinks	exon	276292	276353	.	-	.	gene_id "XLOC_029888"; transcript_id "TCONS_00070506"; exon_number "4"; gene_name "WAVE3"; oId "CUFF.11921.3"; nearest_ref "AT5G01730.1"; class_code "j"; tss_id "TSS37076";
Chr5	Cufflinks	exon	276490	276619	.	-	.	gene_id "XLOC_029888"; transcript_id "TCONS_00070506"; exon_number "5"; gene_name "WAVE3"; oId "CUFF.11921.3"; nearest_ref "AT5G01730.1"; class_code "j"; tss_id "TSS37076";
Chr5	Cufflinks	exon	276703	276826	.	-	.	gene_id "XLOC_029888"; transcript_id "TCONS_00070506"; exon_number "6"; gene_name "WAVE3"; oId "CUFF.11921.3"; nearest_ref "AT5G01730.1"; class_code "j"; tss_id "TSS37076";
Chr5	Cufflinks	exon	276918	277081	.	-	.	gene_id "XLOC_029888"; transcript_id "TCONS_00070506"; exon_number "7"; gene_name "WAVE3"; oId "CUFF.11921.3"; nearest_ref "AT5G01730.1"; class_code "j"; tss_id "TSS37076";
Chr5	Cufflinks	exon	277407	277873	.	-	.	gene_id "XLOC_029888"; transcript_id "TCONS_00070506"; exon_number "8"; gene_name "WAVE3"; oId "CUFF.11921.3"; nearest_ref "AT5G01730.1"; class_code "j"; tss_id "TSS37076";
Chr5	Cufflinks	exon	272751	273069	.	-	.	gene_id "XLOC_029888"; transcript_id "TCONS_00070505"; exon_number "1"; gene_name "WAVE3"; oId "CUFF.11921.2"; nearest_ref "AT5G01730.1"; class_code "j"; tss_id "TSS37076";
Chr5	Cufflinks	exon	273192	273305	.	-	.	gene_id "XLOC_029888"; transcript_id "TCONS_00070505"; exon_number "2"; gene_name "WAVE3"; oId "CUFF.11921.2"; nearest_ref "AT5G01730.1"; class_code "j"; tss_id "TSS37076";
Chr5	Cufflinks	exon	273389	273475	.	-	.	gene_id "XLOC_029888"; transcript_id "TCONS_00070505"; exon_number "3"; gene_name "WAVE3"; oId "CUFF.11921.2"; nearest_ref "AT5G01730.1"; class_code "j"; tss_id "TSS37076";
Chr5	Cufflinks	exon	273554	276179	.	-	.	gene_id "XLOC_029888"; transcript_id "TCONS_00070505"; exon_number "4"; gene_name "WAVE3"; oId "CUFF.11921.2"; nearest_ref "AT5G01730.1"; class_code "j"; tss_id "TSS37076";
Chr5	Cufflinks	exon	276292	276353	.	-	.	gene_id "XLOC_029888"; transcript_id "TCONS_00070505"; exon_number "5"; gene_name "WAVE3"; oId "CUFF.11921.2"; nearest_ref "AT5G01730.1"; class_code "j"; tss_id "TSS37076";
Chr5	Cufflinks	exon	276490	276619	.	-	.	gene_id "XLOC_029888"; transcript_id "TCONS_00070505"; exon_number "6"; gene_name "WAVE3"; oId "CUFF.11921.2"; nearest_ref "AT5G01730.1"; class_code "j"; tss_id "TSS37076";
Chr5	Cufflinks	exon	276703	276828	.	-	.	gene_id "XLOC_029888"; transcript_id "TCONS_00070505"; exon_number "7"; gene_name "WAVE3"; oId "CUFF.11921.2"; nearest_ref "AT5G01730.1"; class_code "j"; tss_id "TSS37076";
Chr5	Cufflinks	exon	276920	277081	.	-	.	gene_id "XLOC_029888"; transcript_id "TCONS_00070505"; exon_number "8"; gene_name "WAVE3"; oId "CUFF.11921.2"; nearest_ref "AT5G01730.1"; class_code "j"; tss_id "TSS37076";
Chr5	Cufflinks	exon	277407	277873	.	-	.	gene_id "XLOC_029888"; transcript_id "TCONS_00070505"; exon_number "9"; gene_name "WAVE3"; oId "CUFF.11921.2"; nearest_ref "AT5G01730.1"; class_code "j"; tss_id "TSS37076";
Chr5	Cufflinks	exon	272751	273069	.	-	.	gene_id "XLOC_029888"; transcript_id "TCONS_00060624"; exon_number "1"; gene_name "WAVE3"; oId "CUFF.11921.4"; nearest_ref "AT5G01730.1"; class_code "j"; tss_id "TSS37076";
Chr5	Cufflinks	exon	273192	273305	.	-	.	gene_id "XLOC_029888"; transcript_id "TCONS_00060624"; exon_number "2"; gene_name "WAVE3"; oId "CUFF.11921.4"; nearest_ref "AT5G01730.1"; class_code "j"; tss_id "TSS37076";
Chr5	Cufflinks	exon	273389	273475	.	-	.	gene_id "XLOC_029888"; transcript_id "TCONS_00060624"; exon_number "3"; gene_name "WAVE3"; oId "CUFF.11921.4"; nearest_ref "AT5G01730.1"; class_code "j"; tss_id "TSS37076";
Chr5	Cufflinks	exon	273554	276179	.	-	.	gene_id "XLOC_029888"; transcript_id "TCONS_00060624"; exon_number "4"; gene_name "WAVE3"; oId "CUFF.11921.4"; nearest_ref "AT5G01730.1"; class_code "j"; tss_id "TSS37076";
Chr5	Cufflinks	exon	276292	276353	.	-	.	gene_id "XLOC_029888"; transcript_id "TCONS_00060624"; exon_number "5"; gene_name "WAVE3"; oId "CUFF.11921.4"; nearest_ref "AT5G01730.1"; class_code "j"; tss_id "TSS37076";
Chr5	Cufflinks	exon	276490	276619	.	-	.	gene_id "XLOC_029888"; transcript_id "TCONS_00060624"; exon_number "6"; gene_name "WAVE3"; oId "CUFF.11921.4"; nearest_ref "AT5G01730.1"; class_code "j"; tss_id "TSS37076";
Chr5	Cufflinks	exon	276703	277081	.	-	.	gene_id "XLOC_029888"; transcript_id "TCONS_00060624"; exon_number "7"; gene_name "WAVE3"; oId "CUFF.11921.4"; nearest_ref "AT5G01730.1"; class_code "j"; tss_id "TSS37076";
Chr5	Cufflinks	exon	277407	277873	.	-	.	gene_id "XLOC_029888"; transcript_id "TCONS_00060624"; exon_number "8"; gene_name "WAVE3"; oId "CUFF.11921.4"; nearest_ref "AT5G01730.1"; class_code "j"; tss_id "TSS37076";
Chr5	Cufflinks	exon	272817	273069	.	-	.	gene_id "XLOC_029888"; transcript_id "TCONS_00068899"; exon_number "1"; gene_name "WAVE3"; oId "CUFF.5024.2"; nearest_ref "AT5G01730.1"; class_code "j"; tss_id "TSS37077";
Chr5	Cufflinks	exon	273192	273335	.	-	.	gene_id "XLOC_029888"; transcript_id "TCONS_00068899"; exon_number "2"; gene_name "WAVE3"; oId "CUFF.5024.2"; nearest_ref "AT5G01730.1"; class_code "j"; tss_id "TSS37077";
Chr5	Cufflinks	exon	273419	273475	.	-	.	gene_id "XLOC_029888"; transcript_id "TCONS_00068899"; exon_number "3"; gene_name "WAVE3"; oId "CUFF.5024.2"; nearest_ref "AT5G01730.1"; class_code "j"; tss_id "TSS37077";
Chr5	Cufflinks	exon	273554	276179	.	-	.	gene_id "XLOC_029888"; transcript_id "TCONS_00068899"; exon_number "4"; gene_name "WAVE3"; oId "CUFF.5024.2"; nearest_ref "AT5G01730.1"; class_code "j"; tss_id "TSS37077";
Chr5	Cufflinks	exon	276292	276619	.	-	.	gene_id "XLOC_029888"; transcript_id "TCONS_00068899"; exon_number "5"; gene_name "WAVE3"; oId "CUFF.5024.2"; nearest_ref "AT5G01730.1"; class_code "j"; tss_id "TSS37077";
Chr5	Cufflinks	exon	276703	277081	.	-	.	gene_id "XLOC_029888"; transcript_id "TCONS_00068899"; exon_number "6"; gene_name "WAVE3"; oId "CUFF.5024.2"; nearest_ref "AT5G01730.1"; class_code "j"; tss_id "TSS37077";
Chr5	Cufflinks	exon	277407	277646	.	-	.	gene_id "XLOC_029888"; transcript_id "TCONS_00068899"; exon_number "7"; gene_name "WAVE3"; oId "CUFF.5024.2"; nearest_ref "AT5G01730.1"; class_code "j"; tss_id "TSS37077";
Chr5	Cufflinks	exon	272817	273305	.	-	.	gene_id "XLOC_029888"; transcript_id "TCONS_00068898"; exon_number "1"; gene_name "WAVE3"; oId "CUFF.5024.1"; nearest_ref "AT5G01730.1"; class_code "j"; tss_id "TSS37077";
Chr5	Cufflinks	exon	273389	273475	.	-	.	gene_id "XLOC_029888"; transcript_id "TCONS_00068898"; exon_number "2"; gene_name "WAVE3"; oId "CUFF.5024.1"; nearest_ref "AT5G01730.1"; class_code "j"; tss_id "TSS37077";
Chr5	Cufflinks	exon	273554	276353	.	-	.	gene_id "XLOC_029888"; transcript_id "TCONS_00068898"; exon_number "3"; gene_name "WAVE3"; oId "CUFF.5024.1"; nearest_ref "AT5G01730.1"; class_code "j"; tss_id "TSS37077";
Chr5	Cufflinks	exon	276490	276619	.	-	.	gene_id "XLOC_029888"; transcript_id "TCONS_00068898"; exon_number "4"; gene_name "WAVE3"; oId "CUFF.5024.1"; nearest_ref "AT5G01730.1"; class_code "j"; tss_id "TSS37077";
Chr5	Cufflinks	exon	276703	276826	.	-	.	gene_id "XLOC_029888"; transcript_id "TCONS_00068898"; exon_number "5"; gene_name "WAVE3"; oId "CUFF.5024.1"; nearest_ref "AT5G01730.1"; class_code "j"; tss_id "TSS37077";
Chr5	Cufflinks	exon	276918	277081	.	-	.	gene_id "XLOC_029888"; transcript_id "TCONS_00068898"; exon_number "6"; gene_name "WAVE3"; oId "CUFF.5024.1"; nearest_ref "AT5G01730.1"; class_code "j"; tss_id "TSS37077";
Chr5	Cufflinks	exon	277407	277646	.	-	.	gene_id "XLOC_029888"; transcript_id "TCONS_00068898"; exon_number "7"; gene_name "WAVE3"; oId "CUFF.5024.1"; nearest_ref "AT5G01730.1"; class_code "j"; tss_id "TSS37077";
Chr5	Cufflinks	exon	272821	273069	.	-	.	gene_id "XLOC_029888"; transcript_id "TCONS_00060623"; exon_number "1"; gene_name "WAVE3"; oId "CUFF.11249.1"; nearest_ref "AT5G01730.1"; class_code "j"; tss_id "TSS37078";
Chr5	Cufflinks	exon	273192	273305	.	-	.	gene_id "XLOC_029888"; transcript_id "TCONS_00060623"; exon_number "2"; gene_name "WAVE3"; oId "CUFF.11249.1"; nearest_ref "AT5G01730.1"; class_code "j"; tss_id "TSS37078";
Chr5	Cufflinks	exon	273389	273475	.	-	.	gene_id "XLOC_029888"; transcript_id "TCONS_00060623"; exon_number "3"; gene_name "WAVE3"; oId "CUFF.11249.1"; nearest_ref "AT5G01730.1"; class_code "j"; tss_id "TSS37078";
Chr5	Cufflinks	exon	273554	276179	.	-	.	gene_id "XLOC_029888"; transcript_id "TCONS_00060623"; exon_number "4"; gene_name "WAVE3"; oId "CUFF.11249.1"; nearest_ref "AT5G01730.1"; class_code "j"; tss_id "TSS37078";
Chr5	Cufflinks	exon	276292	276353	.	-	.	gene_id "XLOC_029888"; transcript_id "TCONS_00060623"; exon_number "5"; gene_name "WAVE3"; oId "CUFF.11249.1"; nearest_ref "AT5G01730.1"; class_code "j"; tss_id "TSS37078";
Chr5	Cufflinks	exon	276490	276710	.	-	.	gene_id "XLOC_029888"; transcript_id "TCONS_00060623"; exon_number "6"; gene_name "WAVE3"; oId "CUFF.11249.1"; nearest_ref "AT5G01730.1"; class_code "j"; tss_id "TSS37078";
Chr5	Cufflinks	exon	272832	273069	.	-	.	gene_id "XLOC_029888"; transcript_id "TCONS_00060626"; exon_number "1"; gene_name "WAVE3"; oId "AT5G01730.1"; nearest_ref "AT5G01730.1"; class_code "="; tss_id "TSS37077"; p_id "P28906";
Chr5	Cufflinks	exon	273192	273305	.	-	.	gene_id "XLOC_029888"; transcript_id "TCONS_00060626"; exon_number "2"; gene_name "WAVE3"; oId "AT5G01730.1"; nearest_ref "AT5G01730.1"; class_code "="; tss_id "TSS37077"; p_id "P28906";
Chr5	Cufflinks	exon	273389	273475	.	-	.	gene_id "XLOC_029888"; transcript_id "TCONS_00060626"; exon_number "3"; gene_name "WAVE3"; oId "AT5G01730.1"; nearest_ref "AT5G01730.1"; class_code "="; tss_id "TSS37077"; p_id "P28906";
Chr5	Cufflinks	exon	273554	276179	.	-	.	gene_id "XLOC_029888"; transcript_id "TCONS_00060626"; exon_number "4"; gene_name "WAVE3"; oId "AT5G01730.1"; nearest_ref "AT5G01730.1"; class_code "="; tss_id "TSS37077"; p_id "P28906";
Chr5	Cufflinks	exon	276292	276353	.	-	.	gene_id "XLOC_029888"; transcript_id "TCONS_00060626"; exon_number "5"; gene_name "WAVE3"; oId "AT5G01730.1"; nearest_ref "AT5G01730.1"; class_code "="; tss_id "TSS37077"; p_id "P28906";
Chr5	Cufflinks	exon	276490	276619	.	-	.	gene_id "XLOC_029888"; transcript_id "TCONS_00060626"; exon_number "6"; gene_name "WAVE3"; oId "AT5G01730.1"; nearest_ref "AT5G01730.1"; class_code "="; tss_id "TSS37077"; p_id "P28906";
Chr5	Cufflinks	exon	276703	276826	.	-	.	gene_id "XLOC_029888"; transcript_id "TCONS_00060626"; exon_number "7"; gene_name "WAVE3"; oId "AT5G01730.1"; nearest_ref "AT5G01730.1"; class_code "="; tss_id "TSS37077"; p_id "P28906";
Chr5	Cufflinks	exon	276918	277081	.	-	.	gene_id "XLOC_029888"; transcript_id "TCONS_00060626"; exon_number "8"; gene_name "WAVE3"; oId "AT5G01730.1"; nearest_ref "AT5G01730.1"; class_code "="; tss_id "TSS37077"; p_id "P28906";
Chr5	Cufflinks	exon	277407	277561	.	-	.	gene_id "XLOC_029888"; transcript_id "TCONS_00060626"; exon_number "9"; gene_name "WAVE3"; oId "AT5G01730.1"; nearest_ref "AT5G01730.1"; class_code "="; tss_id "TSS37077"; p_id "P28906";
Chr5	Cufflinks	exon	272832	273069	.	-	.	gene_id "XLOC_029888"; transcript_id "TCONS_00067068"; exon_number "1"; gene_name "WAVE3"; oId "CUFF.5091.2"; nearest_ref "AT5G01730.1"; class_code "j"; tss_id "TSS37077";
Chr5	Cufflinks	exon	273192	273305	.	-	.	gene_id "XLOC_029888"; transcript_id "TCONS_00067068"; exon_number "2"; gene_name "WAVE3"; oId "CUFF.5091.2"; nearest_ref "AT5G01730.1"; class_code "j"; tss_id "TSS37077";
Chr5	Cufflinks	exon	273389	276179	.	-	.	gene_id "XLOC_029888"; transcript_id "TCONS_00067068"; exon_number "3"; gene_name "WAVE3"; oId "CUFF.5091.2"; nearest_ref "AT5G01730.1"; class_code "j"; tss_id "TSS37077";
Chr5	Cufflinks	exon	276292	276353	.	-	.	gene_id "XLOC_029888"; transcript_id "TCONS_00067068"; exon_number "4"; gene_name "WAVE3"; oId "CUFF.5091.2"; nearest_ref "AT5G01730.1"; class_code "j"; tss_id "TSS37077";
Chr5	Cufflinks	exon	276490	276619	.	-	.	gene_id "XLOC_029888"; transcript_id "TCONS_00067068"; exon_number "5"; gene_name "WAVE3"; oId "CUFF.5091.2"; nearest_ref "AT5G01730.1"; class_code "j"; tss_id "TSS37077";
Chr5	Cufflinks	exon	276703	276826	.	-	.	gene_id "XLOC_029888"; transcript_id "TCONS_00067068"; exon_number "6"; gene_name "WAVE3"; oId "CUFF.5091.2"; nearest_ref "AT5G01730.1"; class_code "j"; tss_id "TSS37077";
Chr5	Cufflinks	exon	276918	277081	.	-	.	gene_id "XLOC_029888"; transcript_id "TCONS_00067068"; exon_number "7"; gene_name "WAVE3"; oId "CUFF.5091.2"; nearest_ref "AT5G01730.1"; class_code "j"; tss_id "TSS37077";
Chr5	Cufflinks	exon	277407	277645	.	-	.	gene_id "XLOC_029888"; transcript_id "TCONS_00067068"; exon_number "8"; gene_name "WAVE3"; oId "CUFF.5091.2"; nearest_ref "AT5G01730.1"; class_code "j"; tss_id "TSS37077";
Chr5	Cufflinks	exon	278990	279142	.	-	.	gene_id "XLOC_029889"; transcript_id "TCONS_00060627"; exon_number "1"; gene_name "AT5G01734"; oId "AT5G01734.1"; nearest_ref "AT5G01734.1"; class_code "="; tss_id "TSS37079"; p_id "P28907";
Chr5	Cufflinks	exon	280534	281866	.	-	.	gene_id "XLOC_029890"; transcript_id "TCONS_00060628"; exon_number "1"; gene_name "AT5G01740"; oId "CUFF.11250.1"; nearest_ref "AT5G01740.1"; class_code "x"; tss_id "TSS37080";
Chr5	Cufflinks	exon	294189	294880	.	-	.	gene_id "XLOC_029891"; transcript_id "TCONS_00068900"; exon_number "1"; gene_name "RAPTOR1A"; oId "CUFF.5028.1"; nearest_ref "AT5G01770.1"; class_code "j"; tss_id "TSS37081";
Chr5	Cufflinks	exon	294961	295042	.	-	.	gene_id "XLOC_029891"; transcript_id "TCONS_00068900"; exon_number "2"; gene_name "RAPTOR1A"; oId "CUFF.5028.1"; nearest_ref "AT5G01770.1"; class_code "j"; tss_id "TSS37081";
Chr5	Cufflinks	exon	295152	295237	.	-	.	gene_id "XLOC_029891"; transcript_id "TCONS_00068900"; exon_number "3"; gene_name "RAPTOR1A"; oId "CUFF.5028.1"; nearest_ref "AT5G01770.1"; class_code "j"; tss_id "TSS37081";
Chr5	Cufflinks	exon	295386	295487	.	-	.	gene_id "XLOC_029891"; transcript_id "TCONS_00068900"; exon_number "4"; gene_name "RAPTOR1A"; oId "CUFF.5028.1"; nearest_ref "AT5G01770.1"; class_code "j"; tss_id "TSS37081";
Chr5	Cufflinks	exon	295583	295952	.	-	.	gene_id "XLOC_029891"; transcript_id "TCONS_00068900"; exon_number "5"; gene_name "RAPTOR1A"; oId "CUFF.5028.1"; nearest_ref "AT5G01770.1"; class_code "j"; tss_id "TSS37081";
Chr5	Cufflinks	exon	296266	296402	.	-	.	gene_id "XLOC_029891"; transcript_id "TCONS_00068900"; exon_number "6"; gene_name "RAPTOR1A"; oId "CUFF.5028.1"; nearest_ref "AT5G01770.1"; class_code "j"; tss_id "TSS37081";
Chr5	Cufflinks	exon	296495	296802	.	-	.	gene_id "XLOC_029891"; transcript_id "TCONS_00068900"; exon_number "7"; gene_name "RAPTOR1A"; oId "CUFF.5028.1"; nearest_ref "AT5G01770.1"; class_code "j"; tss_id "TSS37081";
Chr5	Cufflinks	exon	296909	297475	.	-	.	gene_id "XLOC_029891"; transcript_id "TCONS_00068900"; exon_number "8"; gene_name "RAPTOR1A"; oId "CUFF.5028.1"; nearest_ref "AT5G01770.1"; class_code "j"; tss_id "TSS37081";
Chr5	Cufflinks	exon	297716	297928	.	-	.	gene_id "XLOC_029891"; transcript_id "TCONS_00068900"; exon_number "9"; gene_name "RAPTOR1A"; oId "CUFF.5028.1"; nearest_ref "AT5G01770.1"; class_code "j"; tss_id "TSS37081";
Chr5	Cufflinks	exon	298028	298349	.	-	.	gene_id "XLOC_029891"; transcript_id "TCONS_00068900"; exon_number "10"; gene_name "RAPTOR1A"; oId "CUFF.5028.1"; nearest_ref "AT5G01770.1"; class_code "j"; tss_id "TSS37081";
Chr5	Cufflinks	exon	298667	298777	.	-	.	gene_id "XLOC_029891"; transcript_id "TCONS_00068900"; exon_number "11"; gene_name "RAPTOR1A"; oId "CUFF.5028.1"; nearest_ref "AT5G01770.1"; class_code "j"; tss_id "TSS37081";
Chr5	Cufflinks	exon	298881	298966	.	-	.	gene_id "XLOC_029891"; transcript_id "TCONS_00068900"; exon_number "12"; gene_name "RAPTOR1A"; oId "CUFF.5028.1"; nearest_ref "AT5G01770.1"; class_code "j"; tss_id "TSS37081";
Chr5	Cufflinks	exon	299183	299456	.	-	.	gene_id "XLOC_029891"; transcript_id "TCONS_00068900"; exon_number "13"; gene_name "RAPTOR1A"; oId "CUFF.5028.1"; nearest_ref "AT5G01770.1"; class_code "j"; tss_id "TSS37081";
Chr5	Cufflinks	exon	299537	299681	.	-	.	gene_id "XLOC_029891"; transcript_id "TCONS_00068900"; exon_number "14"; gene_name "RAPTOR1A"; oId "CUFF.5028.1"; nearest_ref "AT5G01770.1"; class_code "j"; tss_id "TSS37081";
Chr5	Cufflinks	exon	299813	299967	.	-	.	gene_id "XLOC_029891"; transcript_id "TCONS_00068900"; exon_number "15"; gene_name "RAPTOR1A"; oId "CUFF.5028.1"; nearest_ref "AT5G01770.1"; class_code "j"; tss_id "TSS37081";
Chr5	Cufflinks	exon	300464	300603	.	-	.	gene_id "XLOC_029891"; transcript_id "TCONS_00068900"; exon_number "16"; gene_name "RAPTOR1A"; oId "CUFF.5028.1"; nearest_ref "AT5G01770.1"; class_code "j"; tss_id "TSS37081";
Chr5	Cufflinks	exon	300703	300819	.	-	.	gene_id "XLOC_029891"; transcript_id "TCONS_00068900"; exon_number "17"; gene_name "RAPTOR1A"; oId "CUFF.5028.1"; nearest_ref "AT5G01770.1"; class_code "j"; tss_id "TSS37081";
Chr5	Cufflinks	exon	300902	301060	.	-	.	gene_id "XLOC_029891"; transcript_id "TCONS_00068900"; exon_number "18"; gene_name "RAPTOR1A"; oId "CUFF.5028.1"; nearest_ref "AT5G01770.1"; class_code "j"; tss_id "TSS37081";
Chr5	Cufflinks	exon	301140	301225	.	-	.	gene_id "XLOC_029891"; transcript_id "TCONS_00068900"; exon_number "19"; gene_name "RAPTOR1A"; oId "CUFF.5028.1"; nearest_ref "AT5G01770.1"; class_code "j"; tss_id "TSS37081";
Chr5	Cufflinks	exon	301317	301419	.	-	.	gene_id "XLOC_029891"; transcript_id "TCONS_00068900"; exon_number "20"; gene_name "RAPTOR1A"; oId "CUFF.5028.1"; nearest_ref "AT5G01770.1"; class_code "j"; tss_id "TSS37081";
Chr5	Cufflinks	exon	301495	301984	.	-	.	gene_id "XLOC_029891"; transcript_id "TCONS_00068900"; exon_number "21"; gene_name "RAPTOR1A"; oId "CUFF.5028.1"; nearest_ref "AT5G01770.1"; class_code "j"; tss_id "TSS37081";
Chr5	Cufflinks	exon	294303	294880	.	-	.	gene_id "XLOC_029891"; transcript_id "TCONS_00070507"; exon_number "1"; gene_name "RAPTOR1A"; oId "CUFF.11922.2"; nearest_ref "AT5G01770.1"; class_code "j"; tss_id "TSS37081";
Chr5	Cufflinks	exon	294961	295042	.	-	.	gene_id "XLOC_029891"; transcript_id "TCONS_00070507"; exon_number "2"; gene_name "RAPTOR1A"; oId "CUFF.11922.2"; nearest_ref "AT5G01770.1"; class_code "j"; tss_id "TSS37081";
Chr5	Cufflinks	exon	295152	295237	.	-	.	gene_id "XLOC_029891"; transcript_id "TCONS_00070507"; exon_number "3"; gene_name "RAPTOR1A"; oId "CUFF.11922.2"; nearest_ref "AT5G01770.1"; class_code "j"; tss_id "TSS37081";
Chr5	Cufflinks	exon	295386	295487	.	-	.	gene_id "XLOC_029891"; transcript_id "TCONS_00070507"; exon_number "4"; gene_name "RAPTOR1A"; oId "CUFF.11922.2"; nearest_ref "AT5G01770.1"; class_code "j"; tss_id "TSS37081";
Chr5	Cufflinks	exon	295583	295716	.	-	.	gene_id "XLOC_029891"; transcript_id "TCONS_00070507"; exon_number "5"; gene_name "RAPTOR1A"; oId "CUFF.11922.2"; nearest_ref "AT5G01770.1"; class_code "j"; tss_id "TSS37081";
Chr5	Cufflinks	exon	295792	295952	.	-	.	gene_id "XLOC_029891"; transcript_id "TCONS_00070507"; exon_number "6"; gene_name "RAPTOR1A"; oId "CUFF.11922.2"; nearest_ref "AT5G01770.1"; class_code "j"; tss_id "TSS37081";
Chr5	Cufflinks	exon	296266	296392	.	-	.	gene_id "XLOC_029891"; transcript_id "TCONS_00070507"; exon_number "7"; gene_name "RAPTOR1A"; oId "CUFF.11922.2"; nearest_ref "AT5G01770.1"; class_code "j"; tss_id "TSS37081";
Chr5	Cufflinks	exon	296485	296802	.	-	.	gene_id "XLOC_029891"; transcript_id "TCONS_00070507"; exon_number "8"; gene_name "RAPTOR1A"; oId "CUFF.11922.2"; nearest_ref "AT5G01770.1"; class_code "j"; tss_id "TSS37081";
Chr5	Cufflinks	exon	296909	297475	.	-	.	gene_id "XLOC_029891"; transcript_id "TCONS_00070507"; exon_number "9"; gene_name "RAPTOR1A"; oId "CUFF.11922.2"; nearest_ref "AT5G01770.1"; class_code "j"; tss_id "TSS37081";
Chr5	Cufflinks	exon	297716	297927	.	-	.	gene_id "XLOC_029891"; transcript_id "TCONS_00070507"; exon_number "10"; gene_name "RAPTOR1A"; oId "CUFF.11922.2"; nearest_ref "AT5G01770.1"; class_code "j"; tss_id "TSS37081";
Chr5	Cufflinks	exon	298030	298349	.	-	.	gene_id "XLOC_029891"; transcript_id "TCONS_00070507"; exon_number "11"; gene_name "RAPTOR1A"; oId "CUFF.11922.2"; nearest_ref "AT5G01770.1"; class_code "j"; tss_id "TSS37081";
Chr5	Cufflinks	exon	298667	298964	.	-	.	gene_id "XLOC_029891"; transcript_id "TCONS_00070507"; exon_number "12"; gene_name "RAPTOR1A"; oId "CUFF.11922.2"; nearest_ref "AT5G01770.1"; class_code "j"; tss_id "TSS37081";
Chr5	Cufflinks	exon	299183	299284	.	-	.	gene_id "XLOC_029891"; transcript_id "TCONS_00070507"; exon_number "13"; gene_name "RAPTOR1A"; oId "CUFF.11922.2"; nearest_ref "AT5G01770.1"; class_code "j"; tss_id "TSS37081";
Chr5	Cufflinks	exon	299378	299456	.	-	.	gene_id "XLOC_029891"; transcript_id "TCONS_00070507"; exon_number "14"; gene_name "RAPTOR1A"; oId "CUFF.11922.2"; nearest_ref "AT5G01770.1"; class_code "j"; tss_id "TSS37081";
Chr5	Cufflinks	exon	299537	299681	.	-	.	gene_id "XLOC_029891"; transcript_id "TCONS_00070507"; exon_number "15"; gene_name "RAPTOR1A"; oId "CUFF.11922.2"; nearest_ref "AT5G01770.1"; class_code "j"; tss_id "TSS37081";
Chr5	Cufflinks	exon	299813	299967	.	-	.	gene_id "XLOC_029891"; transcript_id "TCONS_00070507"; exon_number "16"; gene_name "RAPTOR1A"; oId "CUFF.11922.2"; nearest_ref "AT5G01770.1"; class_code "j"; tss_id "TSS37081";
Chr5	Cufflinks	exon	300464	300603	.	-	.	gene_id "XLOC_029891"; transcript_id "TCONS_00070507"; exon_number "17"; gene_name "RAPTOR1A"; oId "CUFF.11922.2"; nearest_ref "AT5G01770.1"; class_code "j"; tss_id "TSS37081";
Chr5	Cufflinks	exon	300703	300819	.	-	.	gene_id "XLOC_029891"; transcript_id "TCONS_00070507"; exon_number "18"; gene_name "RAPTOR1A"; oId "CUFF.11922.2"; nearest_ref "AT5G01770.1"; class_code "j"; tss_id "TSS37081";
Chr5	Cufflinks	exon	300902	301060	.	-	.	gene_id "XLOC_029891"; transcript_id "TCONS_00070507"; exon_number "19"; gene_name "RAPTOR1A"; oId "CUFF.11922.2"; nearest_ref "AT5G01770.1"; class_code "j"; tss_id "TSS37081";
Chr5	Cufflinks	exon	301140	301225	.	-	.	gene_id "XLOC_029891"; transcript_id "TCONS_00070507"; exon_number "20"; gene_name "RAPTOR1A"; oId "CUFF.11922.2"; nearest_ref "AT5G01770.1"; class_code "j"; tss_id "TSS37081";
Chr5	Cufflinks	exon	301317	301419	.	-	.	gene_id "XLOC_029891"; transcript_id "TCONS_00070507"; exon_number "21"; gene_name "RAPTOR1A"; oId "CUFF.11922.2"; nearest_ref "AT5G01770.1"; class_code "j"; tss_id "TSS37081";
Chr5	Cufflinks	exon	301495	302030	.	-	.	gene_id "XLOC_029891"; transcript_id "TCONS_00070507"; exon_number "22"; gene_name "RAPTOR1A"; oId "CUFF.11922.2"; nearest_ref "AT5G01770.1"; class_code "j"; tss_id "TSS37081";
Chr5	Cufflinks	exon	294303	294880	.	-	.	gene_id "XLOC_029891"; transcript_id "TCONS_00060631"; exon_number "1"; gene_name "RAPTOR1A"; oId "CUFF.11922.1"; nearest_ref "AT5G01770.1"; class_code "j"; tss_id "TSS37081";
Chr5	Cufflinks	exon	294961	295042	.	-	.	gene_id "XLOC_029891"; transcript_id "TCONS_00060631"; exon_number "2"; gene_name "RAPTOR1A"; oId "CUFF.11922.1"; nearest_ref "AT5G01770.1"; class_code "j"; tss_id "TSS37081";
Chr5	Cufflinks	exon	295152	295237	.	-	.	gene_id "XLOC_029891"; transcript_id "TCONS_00060631"; exon_number "3"; gene_name "RAPTOR1A"; oId "CUFF.11922.1"; nearest_ref "AT5G01770.1"; class_code "j"; tss_id "TSS37081";
Chr5	Cufflinks	exon	295386	295487	.	-	.	gene_id "XLOC_029891"; transcript_id "TCONS_00060631"; exon_number "4"; gene_name "RAPTOR1A"; oId "CUFF.11922.1"; nearest_ref "AT5G01770.1"; class_code "j"; tss_id "TSS37081";
Chr5	Cufflinks	exon	295583	295728	.	-	.	gene_id "XLOC_029891"; transcript_id "TCONS_00060631"; exon_number "5"; gene_name "RAPTOR1A"; oId "CUFF.11922.1"; nearest_ref "AT5G01770.1"; class_code "j"; tss_id "TSS37081";
Chr5	Cufflinks	exon	295828	295952	.	-	.	gene_id "XLOC_029891"; transcript_id "TCONS_00060631"; exon_number "6"; gene_name "RAPTOR1A"; oId "CUFF.11922.1"; nearest_ref "AT5G01770.1"; class_code "j"; tss_id "TSS37081";
Chr5	Cufflinks	exon	296266	296392	.	-	.	gene_id "XLOC_029891"; transcript_id "TCONS_00060631"; exon_number "7"; gene_name "RAPTOR1A"; oId "CUFF.11922.1"; nearest_ref "AT5G01770.1"; class_code "j"; tss_id "TSS37081";
Chr5	Cufflinks	exon	296485	296802	.	-	.	gene_id "XLOC_029891"; transcript_id "TCONS_00060631"; exon_number "8"; gene_name "RAPTOR1A"; oId "CUFF.11922.1"; nearest_ref "AT5G01770.1"; class_code "j"; tss_id "TSS37081";
Chr5	Cufflinks	exon	296909	297475	.	-	.	gene_id "XLOC_029891"; transcript_id "TCONS_00060631"; exon_number "9"; gene_name "RAPTOR1A"; oId "CUFF.11922.1"; nearest_ref "AT5G01770.1"; class_code "j"; tss_id "TSS37081";
Chr5	Cufflinks	exon	297716	297927	.	-	.	gene_id "XLOC_029891"; transcript_id "TCONS_00060631"; exon_number "10"; gene_name "RAPTOR1A"; oId "CUFF.11922.1"; nearest_ref "AT5G01770.1"; class_code "j"; tss_id "TSS37081";
Chr5	Cufflinks	exon	298030	298349	.	-	.	gene_id "XLOC_029891"; transcript_id "TCONS_00060631"; exon_number "11"; gene_name "RAPTOR1A"; oId "CUFF.11922.1"; nearest_ref "AT5G01770.1"; class_code "j"; tss_id "TSS37081";
Chr5	Cufflinks	exon	298667	298777	.	-	.	gene_id "XLOC_029891"; transcript_id "TCONS_00060631"; exon_number "12"; gene_name "RAPTOR1A"; oId "CUFF.11922.1"; nearest_ref "AT5G01770.1"; class_code "j"; tss_id "TSS37081";
Chr5	Cufflinks	exon	298881	298964	.	-	.	gene_id "XLOC_029891"; transcript_id "TCONS_00060631"; exon_number "13"; gene_name "RAPTOR1A"; oId "CUFF.11922.1"; nearest_ref "AT5G01770.1"; class_code "j"; tss_id "TSS37081";
Chr5	Cufflinks	exon	299183	299284	.	-	.	gene_id "XLOC_029891"; transcript_id "TCONS_00060631"; exon_number "14"; gene_name "RAPTOR1A"; oId "CUFF.11922.1"; nearest_ref "AT5G01770.1"; class_code "j"; tss_id "TSS37081";
Chr5	Cufflinks	exon	299378	299456	.	-	.	gene_id "XLOC_029891"; transcript_id "TCONS_00060631"; exon_number "15"; gene_name "RAPTOR1A"; oId "CUFF.11922.1"; nearest_ref "AT5G01770.1"; class_code "j"; tss_id "TSS37081";
Chr5	Cufflinks	exon	299537	299681	.	-	.	gene_id "XLOC_029891"; transcript_id "TCONS_00060631"; exon_number "16"; gene_name "RAPTOR1A"; oId "CUFF.11922.1"; nearest_ref "AT5G01770.1"; class_code "j"; tss_id "TSS37081";
Chr5	Cufflinks	exon	299813	299967	.	-	.	gene_id "XLOC_029891"; transcript_id "TCONS_00060631"; exon_number "17"; gene_name "RAPTOR1A"; oId "CUFF.11922.1"; nearest_ref "AT5G01770.1"; class_code "j"; tss_id "TSS37081";
Chr5	Cufflinks	exon	300464	300603	.	-	.	gene_id "XLOC_029891"; transcript_id "TCONS_00060631"; exon_number "18"; gene_name "RAPTOR1A"; oId "CUFF.11922.1"; nearest_ref "AT5G01770.1"; class_code "j"; tss_id "TSS37081";
Chr5	Cufflinks	exon	300703	300819	.	-	.	gene_id "XLOC_029891"; transcript_id "TCONS_00060631"; exon_number "19"; gene_name "RAPTOR1A"; oId "CUFF.11922.1"; nearest_ref "AT5G01770.1"; class_code "j"; tss_id "TSS37081";
Chr5	Cufflinks	exon	300902	301060	.	-	.	gene_id "XLOC_029891"; transcript_id "TCONS_00060631"; exon_number "20"; gene_name "RAPTOR1A"; oId "CUFF.11922.1"; nearest_ref "AT5G01770.1"; class_code "j"; tss_id "TSS37081";
Chr5	Cufflinks	exon	301140	301225	.	-	.	gene_id "XLOC_029891"; transcript_id "TCONS_00060631"; exon_number "21"; gene_name "RAPTOR1A"; oId "CUFF.11922.1"; nearest_ref "AT5G01770.1"; class_code "j"; tss_id "TSS37081";
Chr5	Cufflinks	exon	301317	301419	.	-	.	gene_id "XLOC_029891"; transcript_id "TCONS_00060631"; exon_number "22"; gene_name "RAPTOR1A"; oId "CUFF.11922.1"; nearest_ref "AT5G01770.1"; class_code "j"; tss_id "TSS37081";
Chr5	Cufflinks	exon	301495	302030	.	-	.	gene_id "XLOC_029891"; transcript_id "TCONS_00060631"; exon_number "23"; gene_name "RAPTOR1A"; oId "CUFF.11922.1"; nearest_ref "AT5G01770.1"; class_code "j"; tss_id "TSS37081";
Chr5	Cufflinks	exon	294313	294880	.	-	.	gene_id "XLOC_029891"; transcript_id "TCONS_00060630"; exon_number "1"; gene_name "RAPTOR1A"; oId "CUFF.11254.1"; nearest_ref "AT5G01770.1"; class_code "j"; tss_id "TSS37081";
Chr5	Cufflinks	exon	294961	295237	.	-	.	gene_id "XLOC_029891"; transcript_id "TCONS_00060630"; exon_number "2"; gene_name "RAPTOR1A"; oId "CUFF.11254.1"; nearest_ref "AT5G01770.1"; class_code "j"; tss_id "TSS37081";
Chr5	Cufflinks	exon	295386	295487	.	-	.	gene_id "XLOC_029891"; transcript_id "TCONS_00060630"; exon_number "3"; gene_name "RAPTOR1A"; oId "CUFF.11254.1"; nearest_ref "AT5G01770.1"; class_code "j"; tss_id "TSS37081";
Chr5	Cufflinks	exon	295583	295716	.	-	.	gene_id "XLOC_029891"; transcript_id "TCONS_00060630"; exon_number "4"; gene_name "RAPTOR1A"; oId "CUFF.11254.1"; nearest_ref "AT5G01770.1"; class_code "j"; tss_id "TSS37081";
Chr5	Cufflinks	exon	295792	295952	.	-	.	gene_id "XLOC_029891"; transcript_id "TCONS_00060630"; exon_number "5"; gene_name "RAPTOR1A"; oId "CUFF.11254.1"; nearest_ref "AT5G01770.1"; class_code "j"; tss_id "TSS37081";
Chr5	Cufflinks	exon	296266	296392	.	-	.	gene_id "XLOC_029891"; transcript_id "TCONS_00060630"; exon_number "6"; gene_name "RAPTOR1A"; oId "CUFF.11254.1"; nearest_ref "AT5G01770.1"; class_code "j"; tss_id "TSS37081";
Chr5	Cufflinks	exon	296485	296802	.	-	.	gene_id "XLOC_029891"; transcript_id "TCONS_00060630"; exon_number "7"; gene_name "RAPTOR1A"; oId "CUFF.11254.1"; nearest_ref "AT5G01770.1"; class_code "j"; tss_id "TSS37081";
Chr5	Cufflinks	exon	296909	297475	.	-	.	gene_id "XLOC_029891"; transcript_id "TCONS_00060630"; exon_number "8"; gene_name "RAPTOR1A"; oId "CUFF.11254.1"; nearest_ref "AT5G01770.1"; class_code "j"; tss_id "TSS37081";
Chr5	Cufflinks	exon	297716	297927	.	-	.	gene_id "XLOC_029891"; transcript_id "TCONS_00060630"; exon_number "9"; gene_name "RAPTOR1A"; oId "CUFF.11254.1"; nearest_ref "AT5G01770.1"; class_code "j"; tss_id "TSS37081";
Chr5	Cufflinks	exon	298030	298349	.	-	.	gene_id "XLOC_029891"; transcript_id "TCONS_00060630"; exon_number "10"; gene_name "RAPTOR1A"; oId "CUFF.11254.1"; nearest_ref "AT5G01770.1"; class_code "j"; tss_id "TSS37081";
Chr5	Cufflinks	exon	298667	298777	.	-	.	gene_id "XLOC_029891"; transcript_id "TCONS_00060630"; exon_number "11"; gene_name "RAPTOR1A"; oId "CUFF.11254.1"; nearest_ref "AT5G01770.1"; class_code "j"; tss_id "TSS37081";
Chr5	Cufflinks	exon	298881	298964	.	-	.	gene_id "XLOC_029891"; transcript_id "TCONS_00060630"; exon_number "12"; gene_name "RAPTOR1A"; oId "CUFF.11254.1"; nearest_ref "AT5G01770.1"; class_code "j"; tss_id "TSS37081";
Chr5	Cufflinks	exon	299183	299284	.	-	.	gene_id "XLOC_029891"; transcript_id "TCONS_00060630"; exon_number "13"; gene_name "RAPTOR1A"; oId "CUFF.11254.1"; nearest_ref "AT5G01770.1"; class_code "j"; tss_id "TSS37081";
Chr5	Cufflinks	exon	299378	299456	.	-	.	gene_id "XLOC_029891"; transcript_id "TCONS_00060630"; exon_number "14"; gene_name "RAPTOR1A"; oId "CUFF.11254.1"; nearest_ref "AT5G01770.1"; class_code "j"; tss_id "TSS37081";
Chr5	Cufflinks	exon	299537	299681	.	-	.	gene_id "XLOC_029891"; transcript_id "TCONS_00060630"; exon_number "15"; gene_name "RAPTOR1A"; oId "CUFF.11254.1"; nearest_ref "AT5G01770.1"; class_code "j"; tss_id "TSS37081";
Chr5	Cufflinks	exon	299813	299967	.	-	.	gene_id "XLOC_029891"; transcript_id "TCONS_00060630"; exon_number "16"; gene_name "RAPTOR1A"; oId "CUFF.11254.1"; nearest_ref "AT5G01770.1"; class_code "j"; tss_id "TSS37081";
Chr5	Cufflinks	exon	300464	300603	.	-	.	gene_id "XLOC_029891"; transcript_id "TCONS_00060630"; exon_number "17"; gene_name "RAPTOR1A"; oId "CUFF.11254.1"; nearest_ref "AT5G01770.1"; class_code "j"; tss_id "TSS37081";
Chr5	Cufflinks	exon	300703	300819	.	-	.	gene_id "XLOC_029891"; transcript_id "TCONS_00060630"; exon_number "18"; gene_name "RAPTOR1A"; oId "CUFF.11254.1"; nearest_ref "AT5G01770.1"; class_code "j"; tss_id "TSS37081";
Chr5	Cufflinks	exon	300902	301060	.	-	.	gene_id "XLOC_029891"; transcript_id "TCONS_00060630"; exon_number "19"; gene_name "RAPTOR1A"; oId "CUFF.11254.1"; nearest_ref "AT5G01770.1"; class_code "j"; tss_id "TSS37081";
Chr5	Cufflinks	exon	301140	301225	.	-	.	gene_id "XLOC_029891"; transcript_id "TCONS_00060630"; exon_number "20"; gene_name "RAPTOR1A"; oId "CUFF.11254.1"; nearest_ref "AT5G01770.1"; class_code "j"; tss_id "TSS37081";
Chr5	Cufflinks	exon	301317	301419	.	-	.	gene_id "XLOC_029891"; transcript_id "TCONS_00060630"; exon_number "21"; gene_name "RAPTOR1A"; oId "CUFF.11254.1"; nearest_ref "AT5G01770.1"; class_code "j"; tss_id "TSS37081";
Chr5	Cufflinks	exon	301495	301984	.	-	.	gene_id "XLOC_029891"; transcript_id "TCONS_00060630"; exon_number "22"; gene_name "RAPTOR1A"; oId "CUFF.11254.1"; nearest_ref "AT5G01770.1"; class_code "j"; tss_id "TSS37081";
Chr5	Cufflinks	exon	294313	294880	.	-	.	gene_id "XLOC_029891"; transcript_id "TCONS_00060629"; exon_number "1"; gene_name "RAPTOR1A"; oId "AT5G01770.1"; nearest_ref "AT5G01770.1"; class_code "="; tss_id "TSS37081"; p_id "P28908";
Chr5	Cufflinks	exon	294961	295042	.	-	.	gene_id "XLOC_029891"; transcript_id "TCONS_00060629"; exon_number "2"; gene_name "RAPTOR1A"; oId "AT5G01770.1"; nearest_ref "AT5G01770.1"; class_code "="; tss_id "TSS37081"; p_id "P28908";
Chr5	Cufflinks	exon	295152	295237	.	-	.	gene_id "XLOC_029891"; transcript_id "TCONS_00060629"; exon_number "3"; gene_name "RAPTOR1A"; oId "AT5G01770.1"; nearest_ref "AT5G01770.1"; class_code "="; tss_id "TSS37081"; p_id "P28908";
Chr5	Cufflinks	exon	295386	295487	.	-	.	gene_id "XLOC_029891"; transcript_id "TCONS_00060629"; exon_number "4"; gene_name "RAPTOR1A"; oId "AT5G01770.1"; nearest_ref "AT5G01770.1"; class_code "="; tss_id "TSS37081"; p_id "P28908";
Chr5	Cufflinks	exon	295583	295716	.	-	.	gene_id "XLOC_029891"; transcript_id "TCONS_00060629"; exon_number "5"; gene_name "RAPTOR1A"; oId "AT5G01770.1"; nearest_ref "AT5G01770.1"; class_code "="; tss_id "TSS37081"; p_id "P28908";
Chr5	Cufflinks	exon	295792	295952	.	-	.	gene_id "XLOC_029891"; transcript_id "TCONS_00060629"; exon_number "6"; gene_name "RAPTOR1A"; oId "AT5G01770.1"; nearest_ref "AT5G01770.1"; class_code "="; tss_id "TSS37081"; p_id "P28908";
Chr5	Cufflinks	exon	296266	296392	.	-	.	gene_id "XLOC_029891"; transcript_id "TCONS_00060629"; exon_number "7"; gene_name "RAPTOR1A"; oId "AT5G01770.1"; nearest_ref "AT5G01770.1"; class_code "="; tss_id "TSS37081"; p_id "P28908";
Chr5	Cufflinks	exon	296485	296802	.	-	.	gene_id "XLOC_029891"; transcript_id "TCONS_00060629"; exon_number "8"; gene_name "RAPTOR1A"; oId "AT5G01770.1"; nearest_ref "AT5G01770.1"; class_code "="; tss_id "TSS37081"; p_id "P28908";
Chr5	Cufflinks	exon	296909	297475	.	-	.	gene_id "XLOC_029891"; transcript_id "TCONS_00060629"; exon_number "9"; gene_name "RAPTOR1A"; oId "AT5G01770.1"; nearest_ref "AT5G01770.1"; class_code "="; tss_id "TSS37081"; p_id "P28908";
Chr5	Cufflinks	exon	297716	297927	.	-	.	gene_id "XLOC_029891"; transcript_id "TCONS_00060629"; exon_number "10"; gene_name "RAPTOR1A"; oId "AT5G01770.1"; nearest_ref "AT5G01770.1"; class_code "="; tss_id "TSS37081"; p_id "P28908";
Chr5	Cufflinks	exon	298030	298349	.	-	.	gene_id "XLOC_029891"; transcript_id "TCONS_00060629"; exon_number "11"; gene_name "RAPTOR1A"; oId "AT5G01770.1"; nearest_ref "AT5G01770.1"; class_code "="; tss_id "TSS37081"; p_id "P28908";
Chr5	Cufflinks	exon	298667	298777	.	-	.	gene_id "XLOC_029891"; transcript_id "TCONS_00060629"; exon_number "12"; gene_name "RAPTOR1A"; oId "AT5G01770.1"; nearest_ref "AT5G01770.1"; class_code "="; tss_id "TSS37081"; p_id "P28908";
Chr5	Cufflinks	exon	298881	298964	.	-	.	gene_id "XLOC_029891"; transcript_id "TCONS_00060629"; exon_number "13"; gene_name "RAPTOR1A"; oId "AT5G01770.1"; nearest_ref "AT5G01770.1"; class_code "="; tss_id "TSS37081"; p_id "P28908";
Chr5	Cufflinks	exon	299183	299284	.	-	.	gene_id "XLOC_029891"; transcript_id "TCONS_00060629"; exon_number "14"; gene_name "RAPTOR1A"; oId "AT5G01770.1"; nearest_ref "AT5G01770.1"; class_code "="; tss_id "TSS37081"; p_id "P28908";
Chr5	Cufflinks	exon	299378	299456	.	-	.	gene_id "XLOC_029891"; transcript_id "TCONS_00060629"; exon_number "15"; gene_name "RAPTOR1A"; oId "AT5G01770.1"; nearest_ref "AT5G01770.1"; class_code "="; tss_id "TSS37081"; p_id "P28908";
Chr5	Cufflinks	exon	299537	299681	.	-	.	gene_id "XLOC_029891"; transcript_id "TCONS_00060629"; exon_number "16"; gene_name "RAPTOR1A"; oId "AT5G01770.1"; nearest_ref "AT5G01770.1"; class_code "="; tss_id "TSS37081"; p_id "P28908";
Chr5	Cufflinks	exon	299813	299967	.	-	.	gene_id "XLOC_029891"; transcript_id "TCONS_00060629"; exon_number "17"; gene_name "RAPTOR1A"; oId "AT5G01770.1"; nearest_ref "AT5G01770.1"; class_code "="; tss_id "TSS37081"; p_id "P28908";
Chr5	Cufflinks	exon	300464	300603	.	-	.	gene_id "XLOC_029891"; transcript_id "TCONS_00060629"; exon_number "18"; gene_name "RAPTOR1A"; oId "AT5G01770.1"; nearest_ref "AT5G01770.1"; class_code "="; tss_id "TSS37081"; p_id "P28908";
Chr5	Cufflinks	exon	300703	300819	.	-	.	gene_id "XLOC_029891"; transcript_id "TCONS_00060629"; exon_number "19"; gene_name "RAPTOR1A"; oId "AT5G01770.1"; nearest_ref "AT5G01770.1"; class_code "="; tss_id "TSS37081"; p_id "P28908";
Chr5	Cufflinks	exon	300902	301060	.	-	.	gene_id "XLOC_029891"; transcript_id "TCONS_00060629"; exon_number "20"; gene_name "RAPTOR1A"; oId "AT5G01770.1"; nearest_ref "AT5G01770.1"; class_code "="; tss_id "TSS37081"; p_id "P28908";
Chr5	Cufflinks	exon	301140	301225	.	-	.	gene_id "XLOC_029891"; transcript_id "TCONS_00060629"; exon_number "21"; gene_name "RAPTOR1A"; oId "AT5G01770.1"; nearest_ref "AT5G01770.1"; class_code "="; tss_id "TSS37081"; p_id "P28908";
Chr5	Cufflinks	exon	301317	301419	.	-	.	gene_id "XLOC_029891"; transcript_id "TCONS_00060629"; exon_number "22"; gene_name "RAPTOR1A"; oId "AT5G01770.1"; nearest_ref "AT5G01770.1"; class_code "="; tss_id "TSS37081"; p_id "P28908";
Chr5	Cufflinks	exon	301495	301984	.	-	.	gene_id "XLOC_029891"; transcript_id "TCONS_00060629"; exon_number "23"; gene_name "RAPTOR1A"; oId "AT5G01770.1"; nearest_ref "AT5G01770.1"; class_code "="; tss_id "TSS37081"; p_id "P28908";
Chr5	Cufflinks	exon	295482	295716	.	-	.	gene_id "XLOC_029891"; transcript_id "TCONS_00060632"; exon_number "1"; gene_name "RAPTOR1A"; oId "CUFF.11254.4"; nearest_ref "AT5G01770.1"; class_code "j"; tss_id "TSS37081";
Chr5	Cufflinks	exon	295792	295952	.	-	.	gene_id "XLOC_029891"; transcript_id "TCONS_00060632"; exon_number "2"; gene_name "RAPTOR1A"; oId "CUFF.11254.4"; nearest_ref "AT5G01770.1"; class_code "j"; tss_id "TSS37081";
Chr5	Cufflinks	exon	296266	296392	.	-	.	gene_id "XLOC_029891"; transcript_id "TCONS_00060632"; exon_number "3"; gene_name "RAPTOR1A"; oId "CUFF.11254.4"; nearest_ref "AT5G01770.1"; class_code "j"; tss_id "TSS37081";
Chr5	Cufflinks	exon	296485	296802	.	-	.	gene_id "XLOC_029891"; transcript_id "TCONS_00060632"; exon_number "4"; gene_name "RAPTOR1A"; oId "CUFF.11254.4"; nearest_ref "AT5G01770.1"; class_code "j"; tss_id "TSS37081";
Chr5	Cufflinks	exon	296909	297475	.	-	.	gene_id "XLOC_029891"; transcript_id "TCONS_00060632"; exon_number "5"; gene_name "RAPTOR1A"; oId "CUFF.11254.4"; nearest_ref "AT5G01770.1"; class_code "j"; tss_id "TSS37081";
Chr5	Cufflinks	exon	297716	297927	.	-	.	gene_id "XLOC_029891"; transcript_id "TCONS_00060632"; exon_number "6"; gene_name "RAPTOR1A"; oId "CUFF.11254.4"; nearest_ref "AT5G01770.1"; class_code "j"; tss_id "TSS37081";
Chr5	Cufflinks	exon	298030	298349	.	-	.	gene_id "XLOC_029891"; transcript_id "TCONS_00060632"; exon_number "7"; gene_name "RAPTOR1A"; oId "CUFF.11254.4"; nearest_ref "AT5G01770.1"; class_code "j"; tss_id "TSS37081";
Chr5	Cufflinks	exon	298667	298777	.	-	.	gene_id "XLOC_029891"; transcript_id "TCONS_00060632"; exon_number "8"; gene_name "RAPTOR1A"; oId "CUFF.11254.4"; nearest_ref "AT5G01770.1"; class_code "j"; tss_id "TSS37081";
Chr5	Cufflinks	exon	298881	298964	.	-	.	gene_id "XLOC_029891"; transcript_id "TCONS_00060632"; exon_number "9"; gene_name "RAPTOR1A"; oId "CUFF.11254.4"; nearest_ref "AT5G01770.1"; class_code "j"; tss_id "TSS37081";
Chr5	Cufflinks	exon	299183	299284	.	-	.	gene_id "XLOC_029891"; transcript_id "TCONS_00060632"; exon_number "10"; gene_name "RAPTOR1A"; oId "CUFF.11254.4"; nearest_ref "AT5G01770.1"; class_code "j"; tss_id "TSS37081";
Chr5	Cufflinks	exon	299378	299456	.	-	.	gene_id "XLOC_029891"; transcript_id "TCONS_00060632"; exon_number "11"; gene_name "RAPTOR1A"; oId "CUFF.11254.4"; nearest_ref "AT5G01770.1"; class_code "j"; tss_id "TSS37081";
Chr5	Cufflinks	exon	299537	299681	.	-	.	gene_id "XLOC_029891"; transcript_id "TCONS_00060632"; exon_number "12"; gene_name "RAPTOR1A"; oId "CUFF.11254.4"; nearest_ref "AT5G01770.1"; class_code "j"; tss_id "TSS37081";
Chr5	Cufflinks	exon	299813	299967	.	-	.	gene_id "XLOC_029891"; transcript_id "TCONS_00060632"; exon_number "13"; gene_name "RAPTOR1A"; oId "CUFF.11254.4"; nearest_ref "AT5G01770.1"; class_code "j"; tss_id "TSS37081";
Chr5	Cufflinks	exon	300464	300603	.	-	.	gene_id "XLOC_029891"; transcript_id "TCONS_00060632"; exon_number "14"; gene_name "RAPTOR1A"; oId "CUFF.11254.4"; nearest_ref "AT5G01770.1"; class_code "j"; tss_id "TSS37081";
Chr5	Cufflinks	exon	300703	300819	.	-	.	gene_id "XLOC_029891"; transcript_id "TCONS_00060632"; exon_number "15"; gene_name "RAPTOR1A"; oId "CUFF.11254.4"; nearest_ref "AT5G01770.1"; class_code "j"; tss_id "TSS37081";
Chr5	Cufflinks	exon	300902	301060	.	-	.	gene_id "XLOC_029891"; transcript_id "TCONS_00060632"; exon_number "16"; gene_name "RAPTOR1A"; oId "CUFF.11254.4"; nearest_ref "AT5G01770.1"; class_code "j"; tss_id "TSS37081";
Chr5	Cufflinks	exon	301140	301225	.	-	.	gene_id "XLOC_029891"; transcript_id "TCONS_00060632"; exon_number "17"; gene_name "RAPTOR1A"; oId "CUFF.11254.4"; nearest_ref "AT5G01770.1"; class_code "j"; tss_id "TSS37081";
Chr5	Cufflinks	exon	301317	301984	.	-	.	gene_id "XLOC_029891"; transcript_id "TCONS_00060632"; exon_number "18"; gene_name "RAPTOR1A"; oId "CUFF.11254.4"; nearest_ref "AT5G01770.1"; class_code "j"; tss_id "TSS37081";
Chr5	Cufflinks	exon	299688	299698	.	-	.	gene_id "XLOC_029891"; transcript_id "TCONS_00068901"; exon_number "1"; gene_name "RAPTOR1A"; oId "CUFF.5028.3"; nearest_ref "AT5G01770.1"; class_code "j"; tss_id "TSS37081";
Chr5	Cufflinks	exon	299813	299967	.	-	.	gene_id "XLOC_029891"; transcript_id "TCONS_00068901"; exon_number "2"; gene_name "RAPTOR1A"; oId "CUFF.5028.3"; nearest_ref "AT5G01770.1"; class_code "j"; tss_id "TSS37081";
Chr5	Cufflinks	exon	300464	300612	.	-	.	gene_id "XLOC_029891"; transcript_id "TCONS_00068901"; exon_number "3"; gene_name "RAPTOR1A"; oId "CUFF.5028.3"; nearest_ref "AT5G01770.1"; class_code "j"; tss_id "TSS37081";
Chr5	Cufflinks	exon	300703	300819	.	-	.	gene_id "XLOC_029891"; transcript_id "TCONS_00068901"; exon_number "4"; gene_name "RAPTOR1A"; oId "CUFF.5028.3"; nearest_ref "AT5G01770.1"; class_code "j"; tss_id "TSS37081";
Chr5	Cufflinks	exon	300902	301060	.	-	.	gene_id "XLOC_029891"; transcript_id "TCONS_00068901"; exon_number "5"; gene_name "RAPTOR1A"; oId "CUFF.5028.3"; nearest_ref "AT5G01770.1"; class_code "j"; tss_id "TSS37081";
Chr5	Cufflinks	exon	301140	301225	.	-	.	gene_id "XLOC_029891"; transcript_id "TCONS_00068901"; exon_number "6"; gene_name "RAPTOR1A"; oId "CUFF.5028.3"; nearest_ref "AT5G01770.1"; class_code "j"; tss_id "TSS37081";
Chr5	Cufflinks	exon	301317	301419	.	-	.	gene_id "XLOC_029891"; transcript_id "TCONS_00068901"; exon_number "7"; gene_name "RAPTOR1A"; oId "CUFF.5028.3"; nearest_ref "AT5G01770.1"; class_code "j"; tss_id "TSS37081";
Chr5	Cufflinks	exon	301495	301984	.	-	.	gene_id "XLOC_029891"; transcript_id "TCONS_00068901"; exon_number "8"; gene_name "RAPTOR1A"; oId "CUFF.5028.3"; nearest_ref "AT5G01770.1"; class_code "j"; tss_id "TSS37081";
Chr5	Cufflinks	exon	302189	303560	.	-	.	gene_id "XLOC_029892"; transcript_id "TCONS_00060633"; exon_number "1"; gene_name "AT5G01780"; oId "CUFF.11255.1"; nearest_ref "AT5G01780.2"; class_code "j"; tss_id "TSS37082";
Chr5	Cufflinks	exon	304001	304188	.	-	.	gene_id "XLOC_029892"; transcript_id "TCONS_00060633"; exon_number "2"; gene_name "AT5G01780"; oId "CUFF.11255.1"; nearest_ref "AT5G01780.2"; class_code "j"; tss_id "TSS37082";
Chr5	Cufflinks	exon	302229	303375	.	-	.	gene_id "XLOC_029892"; transcript_id "TCONS_00070508"; exon_number "1"; gene_name "AT5G01780"; oId "CUFF.11923.1"; nearest_ref "AT5G01780.2"; class_code "o"; tss_id "TSS37082";
Chr5	Cufflinks	exon	303453	304233	.	-	.	gene_id "XLOC_029892"; transcript_id "TCONS_00070508"; exon_number "2"; gene_name "AT5G01780"; oId "CUFF.11923.1"; nearest_ref "AT5G01780.2"; class_code "o"; tss_id "TSS37082";
Chr5	Cufflinks	exon	302260	302640	.	-	.	gene_id "XLOC_029892"; transcript_id "TCONS_00067069"; exon_number "1"; gene_name "AT5G01780"; oId "CUFF.5093.2"; nearest_ref "AT5G01780.2"; class_code "j"; tss_id "TSS37082";
Chr5	Cufflinks	exon	302729	303369	.	-	.	gene_id "XLOC_029892"; transcript_id "TCONS_00067069"; exon_number "2"; gene_name "AT5G01780"; oId "CUFF.5093.2"; nearest_ref "AT5G01780.2"; class_code "j"; tss_id "TSS37082";
Chr5	Cufflinks	exon	303452	303560	.	-	.	gene_id "XLOC_029892"; transcript_id "TCONS_00067069"; exon_number "3"; gene_name "AT5G01780"; oId "CUFF.5093.2"; nearest_ref "AT5G01780.2"; class_code "j"; tss_id "TSS37082";
Chr5	Cufflinks	exon	304001	304214	.	-	.	gene_id "XLOC_029892"; transcript_id "TCONS_00067069"; exon_number "4"; gene_name "AT5G01780"; oId "CUFF.5093.2"; nearest_ref "AT5G01780.2"; class_code "j"; tss_id "TSS37082";
Chr5	Cufflinks	exon	302267	302640	.	-	.	gene_id "XLOC_029892"; transcript_id "TCONS_00060634"; exon_number "1"; gene_name "AT5G01780"; oId "AT5G01780.1"; nearest_ref "AT5G01780.1"; class_code "="; tss_id "TSS37082"; p_id "P28910";
Chr5	Cufflinks	exon	302729	303067	.	-	.	gene_id "XLOC_029892"; transcript_id "TCONS_00060634"; exon_number "2"; gene_name "AT5G01780"; oId "AT5G01780.1"; nearest_ref "AT5G01780.1"; class_code "="; tss_id "TSS37082"; p_id "P28910";
Chr5	Cufflinks	exon	303141	303560	.	-	.	gene_id "XLOC_029892"; transcript_id "TCONS_00060634"; exon_number "3"; gene_name "AT5G01780"; oId "AT5G01780.1"; nearest_ref "AT5G01780.1"; class_code "="; tss_id "TSS37082"; p_id "P28910";
Chr5	Cufflinks	exon	304001	304185	.	-	.	gene_id "XLOC_029892"; transcript_id "TCONS_00060634"; exon_number "4"; gene_name "AT5G01780"; oId "AT5G01780.1"; nearest_ref "AT5G01780.1"; class_code "="; tss_id "TSS37082"; p_id "P28910";
Chr5	Cufflinks	exon	302267	302640	.	-	.	gene_id "XLOC_029892"; transcript_id "TCONS_00060635"; exon_number "1"; gene_name "AT5G01780"; oId "AT5G01780.2"; nearest_ref "AT5G01780.2"; class_code "="; tss_id "TSS37082"; p_id "P28909";
Chr5	Cufflinks	exon	302729	303067	.	-	.	gene_id "XLOC_029892"; transcript_id "TCONS_00060635"; exon_number "2"; gene_name "AT5G01780"; oId "AT5G01780.2"; nearest_ref "AT5G01780.2"; class_code "="; tss_id "TSS37082"; p_id "P28909";
Chr5	Cufflinks	exon	303141	303725	.	-	.	gene_id "XLOC_029892"; transcript_id "TCONS_00060635"; exon_number "3"; gene_name "AT5G01780"; oId "AT5G01780.2"; nearest_ref "AT5G01780.2"; class_code "="; tss_id "TSS37082"; p_id "P28909";
Chr5	Cufflinks	exon	304001	304188	.	-	.	gene_id "XLOC_029892"; transcript_id "TCONS_00060635"; exon_number "4"; gene_name "AT5G01780"; oId "AT5G01780.2"; nearest_ref "AT5G01780.2"; class_code "="; tss_id "TSS37082"; p_id "P28909";
Chr5	Cufflinks	exon	302638	302640	.	-	.	gene_id "XLOC_029892"; transcript_id "TCONS_00068902"; exon_number "1"; gene_name "AT5G01780"; oId "CUFF.5029.3"; nearest_ref "AT5G01780.2"; class_code "j"; tss_id "TSS37082";
Chr5	Cufflinks	exon	302729	304208	.	-	.	gene_id "XLOC_029892"; transcript_id "TCONS_00068902"; exon_number "2"; gene_name "AT5G01780"; oId "CUFF.5029.3"; nearest_ref "AT5G01780.2"; class_code "j"; tss_id "TSS37082";
Chr5	Cufflinks	exon	304897	305696	.	-	.	gene_id "XLOC_029893"; transcript_id "TCONS_00060637"; exon_number "1"; gene_name "AT5G01790"; oId "AT5G01790.1"; nearest_ref "AT5G01790.1"; class_code "="; tss_id "TSS37083"; p_id "P28911";
Chr5	Cufflinks	exon	313193	315000	.	-	.	gene_id "XLOC_029894"; transcript_id "TCONS_00060638"; exon_number "1"; gene_name "ATSR1"; oId "AT5G01820.1"; nearest_ref "AT5G01820.1"; class_code "="; tss_id "TSS37084"; p_id "P28912";
Chr5	Cufflinks	exon	320436	322422	.	-	.	gene_id "XLOC_029895"; transcript_id "TCONS_00067070"; exon_number "1"; gene_name "PUB16"; oId "CUFF.5032.1"; nearest_ref "AT5G01830.1"; class_code "x"; tss_id "TSS37086";
Chr5	Cufflinks	exon	339611	340244	.	-	.	gene_id "XLOC_029896"; transcript_id "TCONS_00060640"; exon_number "1"; gene_name "AT5G01880"; oId "CUFF.11262.1"; nearest_ref "AT5G01880.1"; class_code "x"; tss_id "TSS37087";
Chr5	Cufflinks	exon	341543	343107	.	-	.	gene_id "XLOC_029897"; transcript_id "TCONS_00060641"; exon_number "1"; gene_name "AT5G01890"; oId "AT5G01890.1"; nearest_ref "AT5G01890.1"; class_code "="; tss_id "TSS37088"; p_id "P28913";
Chr5	Cufflinks	exon	343194	345127	.	-	.	gene_id "XLOC_029897"; transcript_id "TCONS_00060641"; exon_number "2"; gene_name "AT5G01890"; oId "AT5G01890.1"; nearest_ref "AT5G01890.1"; class_code "="; tss_id "TSS37088"; p_id "P28913";
Chr5	Cufflinks	exon	351008	351661	.	-	.	gene_id "XLOC_029898"; transcript_id "TCONS_00060642"; exon_number "1"; gene_name "WRKY62"; oId "AT5G01900.1"; nearest_ref "AT5G01900.1"; class_code "="; tss_id "TSS37089"; p_id "P28914";
Chr5	Cufflinks	exon	351748	352069	.	-	.	gene_id "XLOC_029898"; transcript_id "TCONS_00060642"; exon_number "2"; gene_name "WRKY62"; oId "AT5G01900.1"; nearest_ref "AT5G01900.1"; class_code "="; tss_id "TSS37089"; p_id "P28914";
Chr5	Cufflinks	exon	357795	358229	.	-	.	gene_id "XLOC_029899"; transcript_id "TCONS_00060644"; exon_number "1"; gene_name "AT5G01910"; oId "AT5G01910.2"; nearest_ref "AT5G01910.2"; class_code "="; tss_id "TSS37090"; p_id "P28916";
Chr5	Cufflinks	exon	358314	358799	.	-	.	gene_id "XLOC_029899"; transcript_id "TCONS_00060644"; exon_number "2"; gene_name "AT5G01910"; oId "AT5G01910.2"; nearest_ref "AT5G01910.2"; class_code "="; tss_id "TSS37090"; p_id "P28916";
Chr5	Cufflinks	exon	357795	358084	.	-	.	gene_id "XLOC_029899"; transcript_id "TCONS_00060643"; exon_number "1"; gene_name "AT5G01910"; oId "AT5G01910.1"; nearest_ref "AT5G01910.1"; class_code "="; tss_id "TSS37090"; p_id "P28915";
Chr5	Cufflinks	exon	358164	358229	.	-	.	gene_id "XLOC_029899"; transcript_id "TCONS_00060643"; exon_number "2"; gene_name "AT5G01910"; oId "AT5G01910.1"; nearest_ref "AT5G01910.1"; class_code "="; tss_id "TSS37090"; p_id "P28915";
Chr5	Cufflinks	exon	358314	358799	.	-	.	gene_id "XLOC_029899"; transcript_id "TCONS_00060643"; exon_number "3"; gene_name "AT5G01910"; oId "AT5G01910.1"; nearest_ref "AT5G01910.1"; class_code "="; tss_id "TSS37090"; p_id "P28915";
Chr5	Cufflinks	exon	361081	361627	.	-	.	gene_id "XLOC_029900"; transcript_id "TCONS_00060645"; exon_number "1"; gene_name "MAN6"; oId "AT5G01930.1"; nearest_ref "AT5G01930.1"; class_code "="; tss_id "TSS37091"; p_id "P28917";
Chr5	Cufflinks	exon	361726	362060	.	-	.	gene_id "XLOC_029900"; transcript_id "TCONS_00060645"; exon_number "2"; gene_name "MAN6"; oId "AT5G01930.1"; nearest_ref "AT5G01930.1"; class_code "="; tss_id "TSS37091"; p_id "P28917";
Chr5	Cufflinks	exon	362146	362340	.	-	.	gene_id "XLOC_029900"; transcript_id "TCONS_00060645"; exon_number "3"; gene_name "MAN6"; oId "AT5G01930.1"; nearest_ref "AT5G01930.1"; class_code "="; tss_id "TSS37091"; p_id "P28917";
Chr5	Cufflinks	exon	362413	362689	.	-	.	gene_id "XLOC_029900"; transcript_id "TCONS_00060645"; exon_number "4"; gene_name "MAN6"; oId "AT5G01930.1"; nearest_ref "AT5G01930.1"; class_code "="; tss_id "TSS37091"; p_id "P28917";
Chr5	Cufflinks	exon	362767	362901	.	-	.	gene_id "XLOC_029900"; transcript_id "TCONS_00060645"; exon_number "5"; gene_name "MAN6"; oId "AT5G01930.1"; nearest_ref "AT5G01930.1"; class_code "="; tss_id "TSS37091"; p_id "P28917";
Chr5	Cufflinks	exon	363268	363635	.	-	.	gene_id "XLOC_029901"; transcript_id "TCONS_00070510"; exon_number "1"; gene_name "AT5G01950"; oId "CUFF.11929.2"; nearest_ref "AT5G01950.1"; class_code "j"; tss_id "TSS37092";
Chr5	Cufflinks	exon	363732	363869	.	-	.	gene_id "XLOC_029901"; transcript_id "TCONS_00070510"; exon_number "2"; gene_name "AT5G01950"; oId "CUFF.11929.2"; nearest_ref "AT5G01950.1"; class_code "j"; tss_id "TSS37092";
Chr5	Cufflinks	exon	363962	364055	.	-	.	gene_id "XLOC_029901"; transcript_id "TCONS_00070510"; exon_number "3"; gene_name "AT5G01950"; oId "CUFF.11929.2"; nearest_ref "AT5G01950.1"; class_code "j"; tss_id "TSS37092";
Chr5	Cufflinks	exon	364135	364277	.	-	.	gene_id "XLOC_029901"; transcript_id "TCONS_00070510"; exon_number "4"; gene_name "AT5G01950"; oId "CUFF.11929.2"; nearest_ref "AT5G01950.1"; class_code "j"; tss_id "TSS37092";
Chr5	Cufflinks	exon	364357	364418	.	-	.	gene_id "XLOC_029901"; transcript_id "TCONS_00070510"; exon_number "5"; gene_name "AT5G01950"; oId "CUFF.11929.2"; nearest_ref "AT5G01950.1"; class_code "j"; tss_id "TSS37092";
Chr5	Cufflinks	exon	364526	364625	.	-	.	gene_id "XLOC_029901"; transcript_id "TCONS_00070510"; exon_number "6"; gene_name "AT5G01950"; oId "CUFF.11929.2"; nearest_ref "AT5G01950.1"; class_code "j"; tss_id "TSS37092";
Chr5	Cufflinks	exon	364701	365835	.	-	.	gene_id "XLOC_029901"; transcript_id "TCONS_00070510"; exon_number "7"; gene_name "AT5G01950"; oId "CUFF.11929.2"; nearest_ref "AT5G01950.1"; class_code "j"; tss_id "TSS37092";
Chr5	Cufflinks	exon	365919	366345	.	-	.	gene_id "XLOC_029901"; transcript_id "TCONS_00070510"; exon_number "8"; gene_name "AT5G01950"; oId "CUFF.11929.2"; nearest_ref "AT5G01950.1"; class_code "j"; tss_id "TSS37092";
Chr5	Cufflinks	exon	366430	366588	.	-	.	gene_id "XLOC_029901"; transcript_id "TCONS_00070510"; exon_number "9"; gene_name "AT5G01950"; oId "CUFF.11929.2"; nearest_ref "AT5G01950.1"; class_code "j"; tss_id "TSS37092";
Chr5	Cufflinks	exon	366682	367346	.	-	.	gene_id "XLOC_029901"; transcript_id "TCONS_00070510"; exon_number "10"; gene_name "AT5G01950"; oId "CUFF.11929.2"; nearest_ref "AT5G01950.1"; class_code "j"; tss_id "TSS37092";
Chr5	Cufflinks	exon	367434	367520	.	-	.	gene_id "XLOC_029901"; transcript_id "TCONS_00070510"; exon_number "11"; gene_name "AT5G01950"; oId "CUFF.11929.2"; nearest_ref "AT5G01950.1"; class_code "j"; tss_id "TSS37092";
Chr5	Cufflinks	exon	367615	367686	.	-	.	gene_id "XLOC_029901"; transcript_id "TCONS_00070510"; exon_number "12"; gene_name "AT5G01950"; oId "CUFF.11929.2"; nearest_ref "AT5G01950.1"; class_code "j"; tss_id "TSS37092";
Chr5	Cufflinks	exon	367795	367863	.	-	.	gene_id "XLOC_029901"; transcript_id "TCONS_00070510"; exon_number "13"; gene_name "AT5G01950"; oId "CUFF.11929.2"; nearest_ref "AT5G01950.1"; class_code "j"; tss_id "TSS37092";
Chr5	Cufflinks	exon	367941	368009	.	-	.	gene_id "XLOC_029901"; transcript_id "TCONS_00070510"; exon_number "14"; gene_name "AT5G01950"; oId "CUFF.11929.2"; nearest_ref "AT5G01950.1"; class_code "j"; tss_id "TSS37092";
Chr5	Cufflinks	exon	368114	368188	.	-	.	gene_id "XLOC_029901"; transcript_id "TCONS_00070510"; exon_number "15"; gene_name "AT5G01950"; oId "CUFF.11929.2"; nearest_ref "AT5G01950.1"; class_code "j"; tss_id "TSS37092";
Chr5	Cufflinks	exon	368266	368337	.	-	.	gene_id "XLOC_029901"; transcript_id "TCONS_00070510"; exon_number "16"; gene_name "AT5G01950"; oId "CUFF.11929.2"; nearest_ref "AT5G01950.1"; class_code "j"; tss_id "TSS37092";
Chr5	Cufflinks	exon	368419	368490	.	-	.	gene_id "XLOC_029901"; transcript_id "TCONS_00070510"; exon_number "17"; gene_name "AT5G01950"; oId "CUFF.11929.2"; nearest_ref "AT5G01950.1"; class_code "j"; tss_id "TSS37092";
Chr5	Cufflinks	exon	368583	368726	.	-	.	gene_id "XLOC_029901"; transcript_id "TCONS_00070510"; exon_number "18"; gene_name "AT5G01950"; oId "CUFF.11929.2"; nearest_ref "AT5G01950.1"; class_code "j"; tss_id "TSS37092";
Chr5	Cufflinks	exon	368833	368904	.	-	.	gene_id "XLOC_029901"; transcript_id "TCONS_00070510"; exon_number "19"; gene_name "AT5G01950"; oId "CUFF.11929.2"; nearest_ref "AT5G01950.1"; class_code "j"; tss_id "TSS37092";
Chr5	Cufflinks	exon	369011	369082	.	-	.	gene_id "XLOC_029901"; transcript_id "TCONS_00070510"; exon_number "20"; gene_name "AT5G01950"; oId "CUFF.11929.2"; nearest_ref "AT5G01950.1"; class_code "j"; tss_id "TSS37092";
Chr5	Cufflinks	exon	369285	369537	.	-	.	gene_id "XLOC_029901"; transcript_id "TCONS_00070510"; exon_number "21"; gene_name "AT5G01950"; oId "CUFF.11929.2"; nearest_ref "AT5G01950.1"; class_code "j"; tss_id "TSS37092";
Chr5	Cufflinks	exon	369691	369786	.	-	.	gene_id "XLOC_029901"; transcript_id "TCONS_00070510"; exon_number "22"; gene_name "AT5G01950"; oId "CUFF.11929.2"; nearest_ref "AT5G01950.1"; class_code "j"; tss_id "TSS37092";
Chr5	Cufflinks	exon	369895	370186	.	-	.	gene_id "XLOC_029901"; transcript_id "TCONS_00070510"; exon_number "23"; gene_name "AT5G01950"; oId "CUFF.11929.2"; nearest_ref "AT5G01950.1"; class_code "j"; tss_id "TSS37092";
Chr5	Cufflinks	exon	363268	363683	.	-	.	gene_id "XLOC_029901"; transcript_id "TCONS_00070511"; exon_number "1"; gene_name "AT5G01950"; oId "CUFF.11929.3"; nearest_ref "AT5G01950.1"; class_code "j"; tss_id "TSS37092";
Chr5	Cufflinks	exon	363732	363820	.	-	.	gene_id "XLOC_029901"; transcript_id "TCONS_00070511"; exon_number "2"; gene_name "AT5G01950"; oId "CUFF.11929.3"; nearest_ref "AT5G01950.1"; class_code "j"; tss_id "TSS37092";
Chr5	Cufflinks	exon	363913	364055	.	-	.	gene_id "XLOC_029901"; transcript_id "TCONS_00070511"; exon_number "3"; gene_name "AT5G01950"; oId "CUFF.11929.3"; nearest_ref "AT5G01950.1"; class_code "j"; tss_id "TSS37092";
Chr5	Cufflinks	exon	364135	364277	.	-	.	gene_id "XLOC_029901"; transcript_id "TCONS_00070511"; exon_number "4"; gene_name "AT5G01950"; oId "CUFF.11929.3"; nearest_ref "AT5G01950.1"; class_code "j"; tss_id "TSS37092";
Chr5	Cufflinks	exon	364357	364418	.	-	.	gene_id "XLOC_029901"; transcript_id "TCONS_00070511"; exon_number "5"; gene_name "AT5G01950"; oId "CUFF.11929.3"; nearest_ref "AT5G01950.1"; class_code "j"; tss_id "TSS37092";
Chr5	Cufflinks	exon	364526	364625	.	-	.	gene_id "XLOC_029901"; transcript_id "TCONS_00070511"; exon_number "6"; gene_name "AT5G01950"; oId "CUFF.11929.3"; nearest_ref "AT5G01950.1"; class_code "j"; tss_id "TSS37092";
Chr5	Cufflinks	exon	364701	365835	.	-	.	gene_id "XLOC_029901"; transcript_id "TCONS_00070511"; exon_number "7"; gene_name "AT5G01950"; oId "CUFF.11929.3"; nearest_ref "AT5G01950.1"; class_code "j"; tss_id "TSS37092";
Chr5	Cufflinks	exon	365919	365970	.	-	.	gene_id "XLOC_029901"; transcript_id "TCONS_00070511"; exon_number "8"; gene_name "AT5G01950"; oId "CUFF.11929.3"; nearest_ref "AT5G01950.1"; class_code "j"; tss_id "TSS37092";
Chr5	Cufflinks	exon	366062	366345	.	-	.	gene_id "XLOC_029901"; transcript_id "TCONS_00070511"; exon_number "9"; gene_name "AT5G01950"; oId "CUFF.11929.3"; nearest_ref "AT5G01950.1"; class_code "j"; tss_id "TSS37092";
Chr5	Cufflinks	exon	366430	366588	.	-	.	gene_id "XLOC_029901"; transcript_id "TCONS_00070511"; exon_number "10"; gene_name "AT5G01950"; oId "CUFF.11929.3"; nearest_ref "AT5G01950.1"; class_code "j"; tss_id "TSS37092";
Chr5	Cufflinks	exon	366682	367346	.	-	.	gene_id "XLOC_029901"; transcript_id "TCONS_00070511"; exon_number "11"; gene_name "AT5G01950"; oId "CUFF.11929.3"; nearest_ref "AT5G01950.1"; class_code "j"; tss_id "TSS37092";
Chr5	Cufflinks	exon	367434	367520	.	-	.	gene_id "XLOC_029901"; transcript_id "TCONS_00070511"; exon_number "12"; gene_name "AT5G01950"; oId "CUFF.11929.3"; nearest_ref "AT5G01950.1"; class_code "j"; tss_id "TSS37092";
Chr5	Cufflinks	exon	367615	367686	.	-	.	gene_id "XLOC_029901"; transcript_id "TCONS_00070511"; exon_number "13"; gene_name "AT5G01950"; oId "CUFF.11929.3"; nearest_ref "AT5G01950.1"; class_code "j"; tss_id "TSS37092";
Chr5	Cufflinks	exon	367795	367863	.	-	.	gene_id "XLOC_029901"; transcript_id "TCONS_00070511"; exon_number "14"; gene_name "AT5G01950"; oId "CUFF.11929.3"; nearest_ref "AT5G01950.1"; class_code "j"; tss_id "TSS37092";
Chr5	Cufflinks	exon	367941	368009	.	-	.	gene_id "XLOC_029901"; transcript_id "TCONS_00070511"; exon_number "15"; gene_name "AT5G01950"; oId "CUFF.11929.3"; nearest_ref "AT5G01950.1"; class_code "j"; tss_id "TSS37092";
Chr5	Cufflinks	exon	368114	368188	.	-	.	gene_id "XLOC_029901"; transcript_id "TCONS_00070511"; exon_number "16"; gene_name "AT5G01950"; oId "CUFF.11929.3"; nearest_ref "AT5G01950.1"; class_code "j"; tss_id "TSS37092";
Chr5	Cufflinks	exon	368266	368337	.	-	.	gene_id "XLOC_029901"; transcript_id "TCONS_00070511"; exon_number "17"; gene_name "AT5G01950"; oId "CUFF.11929.3"; nearest_ref "AT5G01950.1"; class_code "j"; tss_id "TSS37092";
Chr5	Cufflinks	exon	368419	368490	.	-	.	gene_id "XLOC_029901"; transcript_id "TCONS_00070511"; exon_number "18"; gene_name "AT5G01950"; oId "CUFF.11929.3"; nearest_ref "AT5G01950.1"; class_code "j"; tss_id "TSS37092";
Chr5	Cufflinks	exon	368583	368726	.	-	.	gene_id "XLOC_029901"; transcript_id "TCONS_00070511"; exon_number "19"; gene_name "AT5G01950"; oId "CUFF.11929.3"; nearest_ref "AT5G01950.1"; class_code "j"; tss_id "TSS37092";
Chr5	Cufflinks	exon	368833	368904	.	-	.	gene_id "XLOC_029901"; transcript_id "TCONS_00070511"; exon_number "20"; gene_name "AT5G01950"; oId "CUFF.11929.3"; nearest_ref "AT5G01950.1"; class_code "j"; tss_id "TSS37092";
Chr5	Cufflinks	exon	369011	369084	.	-	.	gene_id "XLOC_029901"; transcript_id "TCONS_00070511"; exon_number "21"; gene_name "AT5G01950"; oId "CUFF.11929.3"; nearest_ref "AT5G01950.1"; class_code "j"; tss_id "TSS37092";
Chr5	Cufflinks	exon	369318	369537	.	-	.	gene_id "XLOC_029901"; transcript_id "TCONS_00070511"; exon_number "22"; gene_name "AT5G01950"; oId "CUFF.11929.3"; nearest_ref "AT5G01950.1"; class_code "j"; tss_id "TSS37092";
Chr5	Cufflinks	exon	369691	369786	.	-	.	gene_id "XLOC_029901"; transcript_id "TCONS_00070511"; exon_number "23"; gene_name "AT5G01950"; oId "CUFF.11929.3"; nearest_ref "AT5G01950.1"; class_code "j"; tss_id "TSS37092";
Chr5	Cufflinks	exon	369895	370186	.	-	.	gene_id "XLOC_029901"; transcript_id "TCONS_00070511"; exon_number "24"; gene_name "AT5G01950"; oId "CUFF.11929.3"; nearest_ref "AT5G01950.1"; class_code "j"; tss_id "TSS37092";
Chr5	Cufflinks	exon	363268	363683	.	-	.	gene_id "XLOC_029901"; transcript_id "TCONS_00070509"; exon_number "1"; gene_name "AT5G01950"; oId "CUFF.11929.1"; nearest_ref "AT5G01950.1"; class_code "j"; tss_id "TSS37092";
Chr5	Cufflinks	exon	363732	363820	.	-	.	gene_id "XLOC_029901"; transcript_id "TCONS_00070509"; exon_number "2"; gene_name "AT5G01950"; oId "CUFF.11929.1"; nearest_ref "AT5G01950.1"; class_code "j"; tss_id "TSS37092";
Chr5	Cufflinks	exon	363913	364277	.	-	.	gene_id "XLOC_029901"; transcript_id "TCONS_00070509"; exon_number "3"; gene_name "AT5G01950"; oId "CUFF.11929.1"; nearest_ref "AT5G01950.1"; class_code "j"; tss_id "TSS37092";
Chr5	Cufflinks	exon	364357	364418	.	-	.	gene_id "XLOC_029901"; transcript_id "TCONS_00070509"; exon_number "4"; gene_name "AT5G01950"; oId "CUFF.11929.1"; nearest_ref "AT5G01950.1"; class_code "j"; tss_id "TSS37092";
Chr5	Cufflinks	exon	364526	364625	.	-	.	gene_id "XLOC_029901"; transcript_id "TCONS_00070509"; exon_number "5"; gene_name "AT5G01950"; oId "CUFF.11929.1"; nearest_ref "AT5G01950.1"; class_code "j"; tss_id "TSS37092";
Chr5	Cufflinks	exon	364701	365835	.	-	.	gene_id "XLOC_029901"; transcript_id "TCONS_00070509"; exon_number "6"; gene_name "AT5G01950"; oId "CUFF.11929.1"; nearest_ref "AT5G01950.1"; class_code "j"; tss_id "TSS37092";
Chr5	Cufflinks	exon	365919	365970	.	-	.	gene_id "XLOC_029901"; transcript_id "TCONS_00070509"; exon_number "7"; gene_name "AT5G01950"; oId "CUFF.11929.1"; nearest_ref "AT5G01950.1"; class_code "j"; tss_id "TSS37092";
Chr5	Cufflinks	exon	366062	366345	.	-	.	gene_id "XLOC_029901"; transcript_id "TCONS_00070509"; exon_number "8"; gene_name "AT5G01950"; oId "CUFF.11929.1"; nearest_ref "AT5G01950.1"; class_code "j"; tss_id "TSS37092";
Chr5	Cufflinks	exon	366430	366588	.	-	.	gene_id "XLOC_029901"; transcript_id "TCONS_00070509"; exon_number "9"; gene_name "AT5G01950"; oId "CUFF.11929.1"; nearest_ref "AT5G01950.1"; class_code "j"; tss_id "TSS37092";
Chr5	Cufflinks	exon	366682	367346	.	-	.	gene_id "XLOC_029901"; transcript_id "TCONS_00070509"; exon_number "10"; gene_name "AT5G01950"; oId "CUFF.11929.1"; nearest_ref "AT5G01950.1"; class_code "j"; tss_id "TSS37092";
Chr5	Cufflinks	exon	367434	367520	.	-	.	gene_id "XLOC_029901"; transcript_id "TCONS_00070509"; exon_number "11"; gene_name "AT5G01950"; oId "CUFF.11929.1"; nearest_ref "AT5G01950.1"; class_code "j"; tss_id "TSS37092";
Chr5	Cufflinks	exon	367615	367686	.	-	.	gene_id "XLOC_029901"; transcript_id "TCONS_00070509"; exon_number "12"; gene_name "AT5G01950"; oId "CUFF.11929.1"; nearest_ref "AT5G01950.1"; class_code "j"; tss_id "TSS37092";
Chr5	Cufflinks	exon	367795	367863	.	-	.	gene_id "XLOC_029901"; transcript_id "TCONS_00070509"; exon_number "13"; gene_name "AT5G01950"; oId "CUFF.11929.1"; nearest_ref "AT5G01950.1"; class_code "j"; tss_id "TSS37092";
Chr5	Cufflinks	exon	367941	368009	.	-	.	gene_id "XLOC_029901"; transcript_id "TCONS_00070509"; exon_number "14"; gene_name "AT5G01950"; oId "CUFF.11929.1"; nearest_ref "AT5G01950.1"; class_code "j"; tss_id "TSS37092";
Chr5	Cufflinks	exon	368114	368188	.	-	.	gene_id "XLOC_029901"; transcript_id "TCONS_00070509"; exon_number "15"; gene_name "AT5G01950"; oId "CUFF.11929.1"; nearest_ref "AT5G01950.1"; class_code "j"; tss_id "TSS37092";
Chr5	Cufflinks	exon	368266	368337	.	-	.	gene_id "XLOC_029901"; transcript_id "TCONS_00070509"; exon_number "16"; gene_name "AT5G01950"; oId "CUFF.11929.1"; nearest_ref "AT5G01950.1"; class_code "j"; tss_id "TSS37092";
Chr5	Cufflinks	exon	368419	368490	.	-	.	gene_id "XLOC_029901"; transcript_id "TCONS_00070509"; exon_number "17"; gene_name "AT5G01950"; oId "CUFF.11929.1"; nearest_ref "AT5G01950.1"; class_code "j"; tss_id "TSS37092";
Chr5	Cufflinks	exon	368583	368726	.	-	.	gene_id "XLOC_029901"; transcript_id "TCONS_00070509"; exon_number "18"; gene_name "AT5G01950"; oId "CUFF.11929.1"; nearest_ref "AT5G01950.1"; class_code "j"; tss_id "TSS37092";
Chr5	Cufflinks	exon	368833	368904	.	-	.	gene_id "XLOC_029901"; transcript_id "TCONS_00070509"; exon_number "19"; gene_name "AT5G01950"; oId "CUFF.11929.1"; nearest_ref "AT5G01950.1"; class_code "j"; tss_id "TSS37092";
Chr5	Cufflinks	exon	369011	369082	.	-	.	gene_id "XLOC_029901"; transcript_id "TCONS_00070509"; exon_number "20"; gene_name "AT5G01950"; oId "CUFF.11929.1"; nearest_ref "AT5G01950.1"; class_code "j"; tss_id "TSS37092";
Chr5	Cufflinks	exon	369285	369537	.	-	.	gene_id "XLOC_029901"; transcript_id "TCONS_00070509"; exon_number "21"; gene_name "AT5G01950"; oId "CUFF.11929.1"; nearest_ref "AT5G01950.1"; class_code "j"; tss_id "TSS37092";
Chr5	Cufflinks	exon	369691	370186	.	-	.	gene_id "XLOC_029901"; transcript_id "TCONS_00070509"; exon_number "22"; gene_name "AT5G01950"; oId "CUFF.11929.1"; nearest_ref "AT5G01950.1"; class_code "j"; tss_id "TSS37092";
Chr5	Cufflinks	exon	363433	363635	.	-	.	gene_id "XLOC_029901"; transcript_id "TCONS_00068903"; exon_number "1"; gene_name "AT5G01940"; oId "CUFF.5037.1"; nearest_ref "AT5G01940.1"; class_code "j"; tss_id "TSS37093";
Chr5	Cufflinks	exon	363732	363820	.	-	.	gene_id "XLOC_029901"; transcript_id "TCONS_00068903"; exon_number "2"; gene_name "AT5G01940"; oId "CUFF.5037.1"; nearest_ref "AT5G01940.1"; class_code "j"; tss_id "TSS37093";
Chr5	Cufflinks	exon	363913	364055	.	-	.	gene_id "XLOC_029901"; transcript_id "TCONS_00068903"; exon_number "3"; gene_name "AT5G01940"; oId "CUFF.5037.1"; nearest_ref "AT5G01940.1"; class_code "j"; tss_id "TSS37093";
Chr5	Cufflinks	exon	364135	364277	.	-	.	gene_id "XLOC_029901"; transcript_id "TCONS_00068903"; exon_number "4"; gene_name "AT5G01940"; oId "CUFF.5037.1"; nearest_ref "AT5G01940.1"; class_code "j"; tss_id "TSS37093";
Chr5	Cufflinks	exon	364357	364418	.	-	.	gene_id "XLOC_029901"; transcript_id "TCONS_00068903"; exon_number "5"; gene_name "AT5G01940"; oId "CUFF.5037.1"; nearest_ref "AT5G01940.1"; class_code "j"; tss_id "TSS37093";
Chr5	Cufflinks	exon	364526	364625	.	-	.	gene_id "XLOC_029901"; transcript_id "TCONS_00068903"; exon_number "6"; gene_name "AT5G01940"; oId "CUFF.5037.1"; nearest_ref "AT5G01940.1"; class_code "j"; tss_id "TSS37093";
Chr5	Cufflinks	exon	364701	364797	.	-	.	gene_id "XLOC_029901"; transcript_id "TCONS_00068903"; exon_number "7"; gene_name "AT5G01940"; oId "CUFF.5037.1"; nearest_ref "AT5G01940.1"; class_code "j"; tss_id "TSS37093";
Chr5	Cufflinks	exon	363594	363683	.	-	.	gene_id "XLOC_029901"; transcript_id "TCONS_00067071"; exon_number "1"; gene_name "AT5G01950"; oId "CUFF.5100.3"; nearest_ref "AT5G01950.1"; class_code "j"; tss_id "TSS37094";
Chr5	Cufflinks	exon	363732	363820	.	-	.	gene_id "XLOC_029901"; transcript_id "TCONS_00067071"; exon_number "2"; gene_name "AT5G01950"; oId "CUFF.5100.3"; nearest_ref "AT5G01950.1"; class_code "j"; tss_id "TSS37094";
Chr5	Cufflinks	exon	363913	364055	.	-	.	gene_id "XLOC_029901"; transcript_id "TCONS_00067071"; exon_number "3"; gene_name "AT5G01950"; oId "CUFF.5100.3"; nearest_ref "AT5G01950.1"; class_code "j"; tss_id "TSS37094";
Chr5	Cufflinks	exon	364135	364277	.	-	.	gene_id "XLOC_029901"; transcript_id "TCONS_00067071"; exon_number "4"; gene_name "AT5G01950"; oId "CUFF.5100.3"; nearest_ref "AT5G01950.1"; class_code "j"; tss_id "TSS37094";
Chr5	Cufflinks	exon	364357	364418	.	-	.	gene_id "XLOC_029901"; transcript_id "TCONS_00067071"; exon_number "5"; gene_name "AT5G01950"; oId "CUFF.5100.3"; nearest_ref "AT5G01950.1"; class_code "j"; tss_id "TSS37094";
Chr5	Cufflinks	exon	364526	364625	.	-	.	gene_id "XLOC_029901"; transcript_id "TCONS_00067071"; exon_number "6"; gene_name "AT5G01950"; oId "CUFF.5100.3"; nearest_ref "AT5G01950.1"; class_code "j"; tss_id "TSS37094";
Chr5	Cufflinks	exon	364701	365507	.	-	.	gene_id "XLOC_029901"; transcript_id "TCONS_00067071"; exon_number "7"; gene_name "AT5G01950"; oId "CUFF.5100.3"; nearest_ref "AT5G01950.1"; class_code "j"; tss_id "TSS37094";
Chr5	Cufflinks	exon	365585	365970	.	-	.	gene_id "XLOC_029901"; transcript_id "TCONS_00067071"; exon_number "8"; gene_name "AT5G01950"; oId "CUFF.5100.3"; nearest_ref "AT5G01950.1"; class_code "j"; tss_id "TSS37094";
Chr5	Cufflinks	exon	366062	366345	.	-	.	gene_id "XLOC_029901"; transcript_id "TCONS_00067071"; exon_number "9"; gene_name "AT5G01950"; oId "CUFF.5100.3"; nearest_ref "AT5G01950.1"; class_code "j"; tss_id "TSS37094";
Chr5	Cufflinks	exon	366430	366588	.	-	.	gene_id "XLOC_029901"; transcript_id "TCONS_00067071"; exon_number "10"; gene_name "AT5G01950"; oId "CUFF.5100.3"; nearest_ref "AT5G01950.1"; class_code "j"; tss_id "TSS37094";
Chr5	Cufflinks	exon	366682	367202	.	-	.	gene_id "XLOC_029901"; transcript_id "TCONS_00067071"; exon_number "11"; gene_name "AT5G01950"; oId "CUFF.5100.3"; nearest_ref "AT5G01950.1"; class_code "j"; tss_id "TSS37094";
Chr5	Cufflinks	exon	367278	367346	.	-	.	gene_id "XLOC_029901"; transcript_id "TCONS_00067071"; exon_number "12"; gene_name "AT5G01950"; oId "CUFF.5100.3"; nearest_ref "AT5G01950.1"; class_code "j"; tss_id "TSS37094";
Chr5	Cufflinks	exon	367434	367520	.	-	.	gene_id "XLOC_029901"; transcript_id "TCONS_00067071"; exon_number "13"; gene_name "AT5G01950"; oId "CUFF.5100.3"; nearest_ref "AT5G01950.1"; class_code "j"; tss_id "TSS37094";
Chr5	Cufflinks	exon	367615	367863	.	-	.	gene_id "XLOC_029901"; transcript_id "TCONS_00067071"; exon_number "14"; gene_name "AT5G01950"; oId "CUFF.5100.3"; nearest_ref "AT5G01950.1"; class_code "j"; tss_id "TSS37094";
Chr5	Cufflinks	exon	367941	368009	.	-	.	gene_id "XLOC_029901"; transcript_id "TCONS_00067071"; exon_number "15"; gene_name "AT5G01950"; oId "CUFF.5100.3"; nearest_ref "AT5G01950.1"; class_code "j"; tss_id "TSS37094";
Chr5	Cufflinks	exon	368114	368188	.	-	.	gene_id "XLOC_029901"; transcript_id "TCONS_00067071"; exon_number "16"; gene_name "AT5G01950"; oId "CUFF.5100.3"; nearest_ref "AT5G01950.1"; class_code "j"; tss_id "TSS37094";
Chr5	Cufflinks	exon	368266	368490	.	-	.	gene_id "XLOC_029901"; transcript_id "TCONS_00067071"; exon_number "17"; gene_name "AT5G01950"; oId "CUFF.5100.3"; nearest_ref "AT5G01950.1"; class_code "j"; tss_id "TSS37094";
Chr5	Cufflinks	exon	368583	368726	.	-	.	gene_id "XLOC_029901"; transcript_id "TCONS_00067071"; exon_number "18"; gene_name "AT5G01950"; oId "CUFF.5100.3"; nearest_ref "AT5G01950.1"; class_code "j"; tss_id "TSS37094";
Chr5	Cufflinks	exon	368833	368904	.	-	.	gene_id "XLOC_029901"; transcript_id "TCONS_00067071"; exon_number "19"; gene_name "AT5G01950"; oId "CUFF.5100.3"; nearest_ref "AT5G01950.1"; class_code "j"; tss_id "TSS37094";
Chr5	Cufflinks	exon	369011	369082	.	-	.	gene_id "XLOC_029901"; transcript_id "TCONS_00067071"; exon_number "20"; gene_name "AT5G01950"; oId "CUFF.5100.3"; nearest_ref "AT5G01950.1"; class_code "j"; tss_id "TSS37094";
Chr5	Cufflinks	exon	369316	369690	.	-	.	gene_id "XLOC_029901"; transcript_id "TCONS_00067071"; exon_number "21"; gene_name "AT5G01950"; oId "CUFF.5100.3"; nearest_ref "AT5G01950.1"; class_code "j"; tss_id "TSS37094";
Chr5	Cufflinks	exon	363594	363683	.	-	.	gene_id "XLOC_029901"; transcript_id "TCONS_00067072"; exon_number "1"; gene_name "AT5G01950"; oId "CUFF.5100.2"; nearest_ref "AT5G01950.1"; class_code "j"; tss_id "TSS37092";
Chr5	Cufflinks	exon	363732	363820	.	-	.	gene_id "XLOC_029901"; transcript_id "TCONS_00067072"; exon_number "2"; gene_name "AT5G01950"; oId "CUFF.5100.2"; nearest_ref "AT5G01950.1"; class_code "j"; tss_id "TSS37092";
Chr5	Cufflinks	exon	363913	364277	.	-	.	gene_id "XLOC_029901"; transcript_id "TCONS_00067072"; exon_number "3"; gene_name "AT5G01950"; oId "CUFF.5100.2"; nearest_ref "AT5G01950.1"; class_code "j"; tss_id "TSS37092";
Chr5	Cufflinks	exon	364357	364418	.	-	.	gene_id "XLOC_029901"; transcript_id "TCONS_00067072"; exon_number "4"; gene_name "AT5G01950"; oId "CUFF.5100.2"; nearest_ref "AT5G01950.1"; class_code "j"; tss_id "TSS37092";
Chr5	Cufflinks	exon	364526	364625	.	-	.	gene_id "XLOC_029901"; transcript_id "TCONS_00067072"; exon_number "5"; gene_name "AT5G01950"; oId "CUFF.5100.2"; nearest_ref "AT5G01950.1"; class_code "j"; tss_id "TSS37092";
Chr5	Cufflinks	exon	364701	365507	.	-	.	gene_id "XLOC_029901"; transcript_id "TCONS_00067072"; exon_number "6"; gene_name "AT5G01950"; oId "CUFF.5100.2"; nearest_ref "AT5G01950.1"; class_code "j"; tss_id "TSS37092";
Chr5	Cufflinks	exon	365585	365970	.	-	.	gene_id "XLOC_029901"; transcript_id "TCONS_00067072"; exon_number "7"; gene_name "AT5G01950"; oId "CUFF.5100.2"; nearest_ref "AT5G01950.1"; class_code "j"; tss_id "TSS37092";
Chr5	Cufflinks	exon	366062	366345	.	-	.	gene_id "XLOC_029901"; transcript_id "TCONS_00067072"; exon_number "8"; gene_name "AT5G01950"; oId "CUFF.5100.2"; nearest_ref "AT5G01950.1"; class_code "j"; tss_id "TSS37092";
Chr5	Cufflinks	exon	366430	366588	.	-	.	gene_id "XLOC_029901"; transcript_id "TCONS_00067072"; exon_number "9"; gene_name "AT5G01950"; oId "CUFF.5100.2"; nearest_ref "AT5G01950.1"; class_code "j"; tss_id "TSS37092";
Chr5	Cufflinks	exon	366682	367202	.	-	.	gene_id "XLOC_029901"; transcript_id "TCONS_00067072"; exon_number "10"; gene_name "AT5G01950"; oId "CUFF.5100.2"; nearest_ref "AT5G01950.1"; class_code "j"; tss_id "TSS37092";
Chr5	Cufflinks	exon	367278	367346	.	-	.	gene_id "XLOC_029901"; transcript_id "TCONS_00067072"; exon_number "11"; gene_name "AT5G01950"; oId "CUFF.5100.2"; nearest_ref "AT5G01950.1"; class_code "j"; tss_id "TSS37092";
Chr5	Cufflinks	exon	367434	367520	.	-	.	gene_id "XLOC_029901"; transcript_id "TCONS_00067072"; exon_number "12"; gene_name "AT5G01950"; oId "CUFF.5100.2"; nearest_ref "AT5G01950.1"; class_code "j"; tss_id "TSS37092";
Chr5	Cufflinks	exon	367615	367863	.	-	.	gene_id "XLOC_029901"; transcript_id "TCONS_00067072"; exon_number "13"; gene_name "AT5G01950"; oId "CUFF.5100.2"; nearest_ref "AT5G01950.1"; class_code "j"; tss_id "TSS37092";
Chr5	Cufflinks	exon	367941	368009	.	-	.	gene_id "XLOC_029901"; transcript_id "TCONS_00067072"; exon_number "14"; gene_name "AT5G01950"; oId "CUFF.5100.2"; nearest_ref "AT5G01950.1"; class_code "j"; tss_id "TSS37092";
Chr5	Cufflinks	exon	368114	368188	.	-	.	gene_id "XLOC_029901"; transcript_id "TCONS_00067072"; exon_number "15"; gene_name "AT5G01950"; oId "CUFF.5100.2"; nearest_ref "AT5G01950.1"; class_code "j"; tss_id "TSS37092";
Chr5	Cufflinks	exon	368266	368337	.	-	.	gene_id "XLOC_029901"; transcript_id "TCONS_00067072"; exon_number "16"; gene_name "AT5G01950"; oId "CUFF.5100.2"; nearest_ref "AT5G01950.1"; class_code "j"; tss_id "TSS37092";
Chr5	Cufflinks	exon	368419	368490	.	-	.	gene_id "XLOC_029901"; transcript_id "TCONS_00067072"; exon_number "17"; gene_name "AT5G01950"; oId "CUFF.5100.2"; nearest_ref "AT5G01950.1"; class_code "j"; tss_id "TSS37092";
Chr5	Cufflinks	exon	368583	368904	.	-	.	gene_id "XLOC_029901"; transcript_id "TCONS_00067072"; exon_number "18"; gene_name "AT5G01950"; oId "CUFF.5100.2"; nearest_ref "AT5G01950.1"; class_code "j"; tss_id "TSS37092";
Chr5	Cufflinks	exon	369011	369082	.	-	.	gene_id "XLOC_029901"; transcript_id "TCONS_00067072"; exon_number "19"; gene_name "AT5G01950"; oId "CUFF.5100.2"; nearest_ref "AT5G01950.1"; class_code "j"; tss_id "TSS37092";
Chr5	Cufflinks	exon	369285	369537	.	-	.	gene_id "XLOC_029901"; transcript_id "TCONS_00067072"; exon_number "20"; gene_name "AT5G01950"; oId "CUFF.5100.2"; nearest_ref "AT5G01950.1"; class_code "j"; tss_id "TSS37092";
Chr5	Cufflinks	exon	369691	370186	.	-	.	gene_id "XLOC_029901"; transcript_id "TCONS_00067072"; exon_number "21"; gene_name "AT5G01950"; oId "CUFF.5100.2"; nearest_ref "AT5G01950.1"; class_code "j"; tss_id "TSS37092";
Chr5	Cufflinks	exon	363594	363820	.	-	.	gene_id "XLOC_029901"; transcript_id "TCONS_00060648"; exon_number "1"; gene_name "AT5G01950"; oId "CUFF.11267.3"; nearest_ref "AT5G01950.1"; class_code "j"; tss_id "TSS37092";
Chr5	Cufflinks	exon	363913	364055	.	-	.	gene_id "XLOC_029901"; transcript_id "TCONS_00060648"; exon_number "2"; gene_name "AT5G01950"; oId "CUFF.11267.3"; nearest_ref "AT5G01950.1"; class_code "j"; tss_id "TSS37092";
Chr5	Cufflinks	exon	364135	364277	.	-	.	gene_id "XLOC_029901"; transcript_id "TCONS_00060648"; exon_number "3"; gene_name "AT5G01950"; oId "CUFF.11267.3"; nearest_ref "AT5G01950.1"; class_code "j"; tss_id "TSS37092";
Chr5	Cufflinks	exon	364357	364418	.	-	.	gene_id "XLOC_029901"; transcript_id "TCONS_00060648"; exon_number "4"; gene_name "AT5G01950"; oId "CUFF.11267.3"; nearest_ref "AT5G01950.1"; class_code "j"; tss_id "TSS37092";
Chr5	Cufflinks	exon	364526	365835	.	-	.	gene_id "XLOC_029901"; transcript_id "TCONS_00060648"; exon_number "5"; gene_name "AT5G01950"; oId "CUFF.11267.3"; nearest_ref "AT5G01950.1"; class_code "j"; tss_id "TSS37092";
Chr5	Cufflinks	exon	365919	365970	.	-	.	gene_id "XLOC_029901"; transcript_id "TCONS_00060648"; exon_number "6"; gene_name "AT5G01950"; oId "CUFF.11267.3"; nearest_ref "AT5G01950.1"; class_code "j"; tss_id "TSS37092";
Chr5	Cufflinks	exon	366062	366345	.	-	.	gene_id "XLOC_029901"; transcript_id "TCONS_00060648"; exon_number "7"; gene_name "AT5G01950"; oId "CUFF.11267.3"; nearest_ref "AT5G01950.1"; class_code "j"; tss_id "TSS37092";
Chr5	Cufflinks	exon	366430	366588	.	-	.	gene_id "XLOC_029901"; transcript_id "TCONS_00060648"; exon_number "8"; gene_name "AT5G01950"; oId "CUFF.11267.3"; nearest_ref "AT5G01950.1"; class_code "j"; tss_id "TSS37092";
Chr5	Cufflinks	exon	366682	367202	.	-	.	gene_id "XLOC_029901"; transcript_id "TCONS_00060648"; exon_number "9"; gene_name "AT5G01950"; oId "CUFF.11267.3"; nearest_ref "AT5G01950.1"; class_code "j"; tss_id "TSS37092";
Chr5	Cufflinks	exon	367278	367346	.	-	.	gene_id "XLOC_029901"; transcript_id "TCONS_00060648"; exon_number "10"; gene_name "AT5G01950"; oId "CUFF.11267.3"; nearest_ref "AT5G01950.1"; class_code "j"; tss_id "TSS37092";
Chr5	Cufflinks	exon	367434	367520	.	-	.	gene_id "XLOC_029901"; transcript_id "TCONS_00060648"; exon_number "11"; gene_name "AT5G01950"; oId "CUFF.11267.3"; nearest_ref "AT5G01950.1"; class_code "j"; tss_id "TSS37092";
Chr5	Cufflinks	exon	367615	367686	.	-	.	gene_id "XLOC_029901"; transcript_id "TCONS_00060648"; exon_number "12"; gene_name "AT5G01950"; oId "CUFF.11267.3"; nearest_ref "AT5G01950.1"; class_code "j"; tss_id "TSS37092";
Chr5	Cufflinks	exon	367795	367863	.	-	.	gene_id "XLOC_029901"; transcript_id "TCONS_00060648"; exon_number "13"; gene_name "AT5G01950"; oId "CUFF.11267.3"; nearest_ref "AT5G01950.1"; class_code "j"; tss_id "TSS37092";
Chr5	Cufflinks	exon	367941	368009	.	-	.	gene_id "XLOC_029901"; transcript_id "TCONS_00060648"; exon_number "14"; gene_name "AT5G01950"; oId "CUFF.11267.3"; nearest_ref "AT5G01950.1"; class_code "j"; tss_id "TSS37092";
Chr5	Cufflinks	exon	368114	368188	.	-	.	gene_id "XLOC_029901"; transcript_id "TCONS_00060648"; exon_number "15"; gene_name "AT5G01950"; oId "CUFF.11267.3"; nearest_ref "AT5G01950.1"; class_code "j"; tss_id "TSS37092";
Chr5	Cufflinks	exon	368266	368337	.	-	.	gene_id "XLOC_029901"; transcript_id "TCONS_00060648"; exon_number "16"; gene_name "AT5G01950"; oId "CUFF.11267.3"; nearest_ref "AT5G01950.1"; class_code "j"; tss_id "TSS37092";
Chr5	Cufflinks	exon	368419	368490	.	-	.	gene_id "XLOC_029901"; transcript_id "TCONS_00060648"; exon_number "17"; gene_name "AT5G01950"; oId "CUFF.11267.3"; nearest_ref "AT5G01950.1"; class_code "j"; tss_id "TSS37092";
Chr5	Cufflinks	exon	368583	368726	.	-	.	gene_id "XLOC_029901"; transcript_id "TCONS_00060648"; exon_number "18"; gene_name "AT5G01950"; oId "CUFF.11267.3"; nearest_ref "AT5G01950.1"; class_code "j"; tss_id "TSS37092";
Chr5	Cufflinks	exon	368833	368904	.	-	.	gene_id "XLOC_029901"; transcript_id "TCONS_00060648"; exon_number "19"; gene_name "AT5G01950"; oId "CUFF.11267.3"; nearest_ref "AT5G01950.1"; class_code "j"; tss_id "TSS37092";
Chr5	Cufflinks	exon	369011	369537	.	-	.	gene_id "XLOC_029901"; transcript_id "TCONS_00060648"; exon_number "20"; gene_name "AT5G01950"; oId "CUFF.11267.3"; nearest_ref "AT5G01950.1"; class_code "j"; tss_id "TSS37092";
Chr5	Cufflinks	exon	369691	369786	.	-	.	gene_id "XLOC_029901"; transcript_id "TCONS_00060648"; exon_number "21"; gene_name "AT5G01950"; oId "CUFF.11267.3"; nearest_ref "AT5G01950.1"; class_code "j"; tss_id "TSS37092";
Chr5	Cufflinks	exon	369895	370186	.	-	.	gene_id "XLOC_029901"; transcript_id "TCONS_00060648"; exon_number "22"; gene_name "AT5G01950"; oId "CUFF.11267.3"; nearest_ref "AT5G01950.1"; class_code "j"; tss_id "TSS37092";
Chr5	Cufflinks	exon	363594	363820	.	-	.	gene_id "XLOC_029901"; transcript_id "TCONS_00060647"; exon_number "1"; gene_name "AT5G01950"; oId "CUFF.11267.1"; nearest_ref "AT5G01950.1"; class_code "j"; tss_id "TSS37092";
Chr5	Cufflinks	exon	363913	364055	.	-	.	gene_id "XLOC_029901"; transcript_id "TCONS_00060647"; exon_number "2"; gene_name "AT5G01950"; oId "CUFF.11267.1"; nearest_ref "AT5G01950.1"; class_code "j"; tss_id "TSS37092";
Chr5	Cufflinks	exon	364135	364277	.	-	.	gene_id "XLOC_029901"; transcript_id "TCONS_00060647"; exon_number "3"; gene_name "AT5G01950"; oId "CUFF.11267.1"; nearest_ref "AT5G01950.1"; class_code "j"; tss_id "TSS37092";
Chr5	Cufflinks	exon	364357	364418	.	-	.	gene_id "XLOC_029901"; transcript_id "TCONS_00060647"; exon_number "4"; gene_name "AT5G01950"; oId "CUFF.11267.1"; nearest_ref "AT5G01950.1"; class_code "j"; tss_id "TSS37092";
Chr5	Cufflinks	exon	364526	365835	.	-	.	gene_id "XLOC_029901"; transcript_id "TCONS_00060647"; exon_number "5"; gene_name "AT5G01950"; oId "CUFF.11267.1"; nearest_ref "AT5G01950.1"; class_code "j"; tss_id "TSS37092";
Chr5	Cufflinks	exon	365919	365970	.	-	.	gene_id "XLOC_029901"; transcript_id "TCONS_00060647"; exon_number "6"; gene_name "AT5G01950"; oId "CUFF.11267.1"; nearest_ref "AT5G01950.1"; class_code "j"; tss_id "TSS37092";
Chr5	Cufflinks	exon	366062	366345	.	-	.	gene_id "XLOC_029901"; transcript_id "TCONS_00060647"; exon_number "7"; gene_name "AT5G01950"; oId "CUFF.11267.1"; nearest_ref "AT5G01950.1"; class_code "j"; tss_id "TSS37092";
Chr5	Cufflinks	exon	366430	366588	.	-	.	gene_id "XLOC_029901"; transcript_id "TCONS_00060647"; exon_number "8"; gene_name "AT5G01950"; oId "CUFF.11267.1"; nearest_ref "AT5G01950.1"; class_code "j"; tss_id "TSS37092";
Chr5	Cufflinks	exon	366682	367202	.	-	.	gene_id "XLOC_029901"; transcript_id "TCONS_00060647"; exon_number "9"; gene_name "AT5G01950"; oId "CUFF.11267.1"; nearest_ref "AT5G01950.1"; class_code "j"; tss_id "TSS37092";
Chr5	Cufflinks	exon	367278	367346	.	-	.	gene_id "XLOC_029901"; transcript_id "TCONS_00060647"; exon_number "10"; gene_name "AT5G01950"; oId "CUFF.11267.1"; nearest_ref "AT5G01950.1"; class_code "j"; tss_id "TSS37092";
Chr5	Cufflinks	exon	367434	367520	.	-	.	gene_id "XLOC_029901"; transcript_id "TCONS_00060647"; exon_number "11"; gene_name "AT5G01950"; oId "CUFF.11267.1"; nearest_ref "AT5G01950.1"; class_code "j"; tss_id "TSS37092";
Chr5	Cufflinks	exon	367615	367686	.	-	.	gene_id "XLOC_029901"; transcript_id "TCONS_00060647"; exon_number "12"; gene_name "AT5G01950"; oId "CUFF.11267.1"; nearest_ref "AT5G01950.1"; class_code "j"; tss_id "TSS37092";
Chr5	Cufflinks	exon	367795	367863	.	-	.	gene_id "XLOC_029901"; transcript_id "TCONS_00060647"; exon_number "13"; gene_name "AT5G01950"; oId "CUFF.11267.1"; nearest_ref "AT5G01950.1"; class_code "j"; tss_id "TSS37092";
Chr5	Cufflinks	exon	367941	368009	.	-	.	gene_id "XLOC_029901"; transcript_id "TCONS_00060647"; exon_number "14"; gene_name "AT5G01950"; oId "CUFF.11267.1"; nearest_ref "AT5G01950.1"; class_code "j"; tss_id "TSS37092";
Chr5	Cufflinks	exon	368114	368188	.	-	.	gene_id "XLOC_029901"; transcript_id "TCONS_00060647"; exon_number "15"; gene_name "AT5G01950"; oId "CUFF.11267.1"; nearest_ref "AT5G01950.1"; class_code "j"; tss_id "TSS37092";
Chr5	Cufflinks	exon	368266	368337	.	-	.	gene_id "XLOC_029901"; transcript_id "TCONS_00060647"; exon_number "16"; gene_name "AT5G01950"; oId "CUFF.11267.1"; nearest_ref "AT5G01950.1"; class_code "j"; tss_id "TSS37092";
Chr5	Cufflinks	exon	368419	368490	.	-	.	gene_id "XLOC_029901"; transcript_id "TCONS_00060647"; exon_number "17"; gene_name "AT5G01950"; oId "CUFF.11267.1"; nearest_ref "AT5G01950.1"; class_code "j"; tss_id "TSS37092";
Chr5	Cufflinks	exon	368583	368726	.	-	.	gene_id "XLOC_029901"; transcript_id "TCONS_00060647"; exon_number "18"; gene_name "AT5G01950"; oId "CUFF.11267.1"; nearest_ref "AT5G01950.1"; class_code "j"; tss_id "TSS37092";
Chr5	Cufflinks	exon	368833	368904	.	-	.	gene_id "XLOC_029901"; transcript_id "TCONS_00060647"; exon_number "19"; gene_name "AT5G01950"; oId "CUFF.11267.1"; nearest_ref "AT5G01950.1"; class_code "j"; tss_id "TSS37092";
Chr5	Cufflinks	exon	369011	369082	.	-	.	gene_id "XLOC_029901"; transcript_id "TCONS_00060647"; exon_number "20"; gene_name "AT5G01950"; oId "CUFF.11267.1"; nearest_ref "AT5G01950.1"; class_code "j"; tss_id "TSS37092";
Chr5	Cufflinks	exon	369285	369786	.	-	.	gene_id "XLOC_029901"; transcript_id "TCONS_00060647"; exon_number "21"; gene_name "AT5G01950"; oId "CUFF.11267.1"; nearest_ref "AT5G01950.1"; class_code "j"; tss_id "TSS37092";
Chr5	Cufflinks	exon	369895	370186	.	-	.	gene_id "XLOC_029901"; transcript_id "TCONS_00060647"; exon_number "22"; gene_name "AT5G01950"; oId "CUFF.11267.1"; nearest_ref "AT5G01950.1"; class_code "j"; tss_id "TSS37092";
Chr5	Cufflinks	exon	364902	365507	.	-	.	gene_id "XLOC_029901"; transcript_id "TCONS_00060649"; exon_number "1"; gene_name "AT5G01950"; oId "AT5G01950.1"; nearest_ref "AT5G01950.1"; class_code "="; tss_id "TSS37092"; p_id "P28919";
Chr5	Cufflinks	exon	365585	365835	.	-	.	gene_id "XLOC_029901"; transcript_id "TCONS_00060649"; exon_number "2"; gene_name "AT5G01950"; oId "AT5G01950.1"; nearest_ref "AT5G01950.1"; class_code "="; tss_id "TSS37092"; p_id "P28919";
Chr5	Cufflinks	exon	365919	365970	.	-	.	gene_id "XLOC_029901"; transcript_id "TCONS_00060649"; exon_number "3"; gene_name "AT5G01950"; oId "AT5G01950.1"; nearest_ref "AT5G01950.1"; class_code "="; tss_id "TSS37092"; p_id "P28919";
Chr5	Cufflinks	exon	366062	366345	.	-	.	gene_id "XLOC_029901"; transcript_id "TCONS_00060649"; exon_number "4"; gene_name "AT5G01950"; oId "AT5G01950.1"; nearest_ref "AT5G01950.1"; class_code "="; tss_id "TSS37092"; p_id "P28919";
Chr5	Cufflinks	exon	366430	366588	.	-	.	gene_id "XLOC_029901"; transcript_id "TCONS_00060649"; exon_number "5"; gene_name "AT5G01950"; oId "AT5G01950.1"; nearest_ref "AT5G01950.1"; class_code "="; tss_id "TSS37092"; p_id "P28919";
Chr5	Cufflinks	exon	366682	367202	.	-	.	gene_id "XLOC_029901"; transcript_id "TCONS_00060649"; exon_number "6"; gene_name "AT5G01950"; oId "AT5G01950.1"; nearest_ref "AT5G01950.1"; class_code "="; tss_id "TSS37092"; p_id "P28919";
Chr5	Cufflinks	exon	367278	367346	.	-	.	gene_id "XLOC_029901"; transcript_id "TCONS_00060649"; exon_number "7"; gene_name "AT5G01950"; oId "AT5G01950.1"; nearest_ref "AT5G01950.1"; class_code "="; tss_id "TSS37092"; p_id "P28919";
Chr5	Cufflinks	exon	367434	367520	.	-	.	gene_id "XLOC_029901"; transcript_id "TCONS_00060649"; exon_number "8"; gene_name "AT5G01950"; oId "AT5G01950.1"; nearest_ref "AT5G01950.1"; class_code "="; tss_id "TSS37092"; p_id "P28919";
Chr5	Cufflinks	exon	367615	367686	.	-	.	gene_id "XLOC_029901"; transcript_id "TCONS_00060649"; exon_number "9"; gene_name "AT5G01950"; oId "AT5G01950.1"; nearest_ref "AT5G01950.1"; class_code "="; tss_id "TSS37092"; p_id "P28919";
Chr5	Cufflinks	exon	367795	367863	.	-	.	gene_id "XLOC_029901"; transcript_id "TCONS_00060649"; exon_number "10"; gene_name "AT5G01950"; oId "AT5G01950.1"; nearest_ref "AT5G01950.1"; class_code "="; tss_id "TSS37092"; p_id "P28919";
Chr5	Cufflinks	exon	367941	368009	.	-	.	gene_id "XLOC_029901"; transcript_id "TCONS_00060649"; exon_number "11"; gene_name "AT5G01950"; oId "AT5G01950.1"; nearest_ref "AT5G01950.1"; class_code "="; tss_id "TSS37092"; p_id "P28919";
Chr5	Cufflinks	exon	368114	368188	.	-	.	gene_id "XLOC_029901"; transcript_id "TCONS_00060649"; exon_number "12"; gene_name "AT5G01950"; oId "AT5G01950.1"; nearest_ref "AT5G01950.1"; class_code "="; tss_id "TSS37092"; p_id "P28919";
Chr5	Cufflinks	exon	368266	368337	.	-	.	gene_id "XLOC_029901"; transcript_id "TCONS_00060649"; exon_number "13"; gene_name "AT5G01950"; oId "AT5G01950.1"; nearest_ref "AT5G01950.1"; class_code "="; tss_id "TSS37092"; p_id "P28919";
Chr5	Cufflinks	exon	368419	368490	.	-	.	gene_id "XLOC_029901"; transcript_id "TCONS_00060649"; exon_number "14"; gene_name "AT5G01950"; oId "AT5G01950.1"; nearest_ref "AT5G01950.1"; class_code "="; tss_id "TSS37092"; p_id "P28919";
Chr5	Cufflinks	exon	368583	368726	.	-	.	gene_id "XLOC_029901"; transcript_id "TCONS_00060649"; exon_number "15"; gene_name "AT5G01950"; oId "AT5G01950.1"; nearest_ref "AT5G01950.1"; class_code "="; tss_id "TSS37092"; p_id "P28919";
Chr5	Cufflinks	exon	368833	368904	.	-	.	gene_id "XLOC_029901"; transcript_id "TCONS_00060649"; exon_number "16"; gene_name "AT5G01950"; oId "AT5G01950.1"; nearest_ref "AT5G01950.1"; class_code "="; tss_id "TSS37092"; p_id "P28919";
Chr5	Cufflinks	exon	369011	369082	.	-	.	gene_id "XLOC_029901"; transcript_id "TCONS_00060649"; exon_number "17"; gene_name "AT5G01950"; oId "AT5G01950.1"; nearest_ref "AT5G01950.1"; class_code "="; tss_id "TSS37092"; p_id "P28919";
Chr5	Cufflinks	exon	369285	369537	.	-	.	gene_id "XLOC_029901"; transcript_id "TCONS_00060649"; exon_number "18"; gene_name "AT5G01950"; oId "AT5G01950.1"; nearest_ref "AT5G01950.1"; class_code "="; tss_id "TSS37092"; p_id "P28919";
Chr5	Cufflinks	exon	369691	369786	.	-	.	gene_id "XLOC_029901"; transcript_id "TCONS_00060649"; exon_number "19"; gene_name "AT5G01950"; oId "AT5G01950.1"; nearest_ref "AT5G01950.1"; class_code "="; tss_id "TSS37092"; p_id "P28919";
Chr5	Cufflinks	exon	369895	370186	.	-	.	gene_id "XLOC_029901"; transcript_id "TCONS_00060649"; exon_number "20"; gene_name "AT5G01950"; oId "AT5G01950.1"; nearest_ref "AT5G01950.1"; class_code "="; tss_id "TSS37092"; p_id "P28919";
Chr5	Cufflinks	exon	372905	373319	.	-	.	gene_id "XLOC_029902"; transcript_id "TCONS_00060650"; exon_number "1"; gene_name "AT5G01970"; oId "AT5G01970.1"; nearest_ref "AT5G01970.1"; class_code "="; tss_id "TSS37095"; p_id "P28920";
Chr5	Cufflinks	exon	373401	373568	.	-	.	gene_id "XLOC_029902"; transcript_id "TCONS_00060650"; exon_number "2"; gene_name "AT5G01970"; oId "AT5G01970.1"; nearest_ref "AT5G01970.1"; class_code "="; tss_id "TSS37095"; p_id "P28920";
Chr5	Cufflinks	exon	373660	373863	.	-	.	gene_id "XLOC_029902"; transcript_id "TCONS_00060650"; exon_number "3"; gene_name "AT5G01970"; oId "AT5G01970.1"; nearest_ref "AT5G01970.1"; class_code "="; tss_id "TSS37095"; p_id "P28920";
Chr5	Cufflinks	exon	373942	374067	.	-	.	gene_id "XLOC_029902"; transcript_id "TCONS_00060650"; exon_number "4"; gene_name "AT5G01970"; oId "AT5G01970.1"; nearest_ref "AT5G01970.1"; class_code "="; tss_id "TSS37095"; p_id "P28920";
Chr5	Cufflinks	exon	374166	374270	.	-	.	gene_id "XLOC_029902"; transcript_id "TCONS_00060650"; exon_number "5"; gene_name "AT5G01970"; oId "AT5G01970.1"; nearest_ref "AT5G01970.1"; class_code "="; tss_id "TSS37095"; p_id "P28920";
Chr5	Cufflinks	exon	374505	374954	.	-	.	gene_id "XLOC_029902"; transcript_id "TCONS_00060650"; exon_number "6"; gene_name "AT5G01970"; oId "AT5G01970.1"; nearest_ref "AT5G01970.1"; class_code "="; tss_id "TSS37095"; p_id "P28920";
Chr5	Cufflinks	exon	377212	377683	.	-	.	gene_id "XLOC_029903"; transcript_id "TCONS_00070512"; exon_number "1"; gene_name "AT5G01990"; oId "CUFF.11932.1"; nearest_ref "AT5G01990.1"; class_code "j"; tss_id "TSS37096";
Chr5	Cufflinks	exon	377775	378007	.	-	.	gene_id "XLOC_029903"; transcript_id "TCONS_00070512"; exon_number "2"; gene_name "AT5G01990"; oId "CUFF.11932.1"; nearest_ref "AT5G01990.1"; class_code "j"; tss_id "TSS37096";
Chr5	Cufflinks	exon	378121	378195	.	-	.	gene_id "XLOC_029903"; transcript_id "TCONS_00070512"; exon_number "3"; gene_name "AT5G01990"; oId "CUFF.11932.1"; nearest_ref "AT5G01990.1"; class_code "j"; tss_id "TSS37096";
Chr5	Cufflinks	exon	378298	378528	.	-	.	gene_id "XLOC_029903"; transcript_id "TCONS_00070512"; exon_number "4"; gene_name "AT5G01990"; oId "CUFF.11932.1"; nearest_ref "AT5G01990.1"; class_code "j"; tss_id "TSS37096";
Chr5	Cufflinks	exon	378830	378964	.	-	.	gene_id "XLOC_029903"; transcript_id "TCONS_00070512"; exon_number "5"; gene_name "AT5G01990"; oId "CUFF.11932.1"; nearest_ref "AT5G01990.1"; class_code "j"; tss_id "TSS37096";
Chr5	Cufflinks	exon	379042	379153	.	-	.	gene_id "XLOC_029903"; transcript_id "TCONS_00070512"; exon_number "6"; gene_name "AT5G01990"; oId "CUFF.11932.1"; nearest_ref "AT5G01990.1"; class_code "j"; tss_id "TSS37096";
Chr5	Cufflinks	exon	379232	379311	.	-	.	gene_id "XLOC_029903"; transcript_id "TCONS_00070512"; exon_number "7"; gene_name "AT5G01990"; oId "CUFF.11932.1"; nearest_ref "AT5G01990.1"; class_code "j"; tss_id "TSS37096";
Chr5	Cufflinks	exon	379403	379911	.	-	.	gene_id "XLOC_029903"; transcript_id "TCONS_00070512"; exon_number "8"; gene_name "AT5G01990"; oId "CUFF.11932.1"; nearest_ref "AT5G01990.1"; class_code "j"; tss_id "TSS37096";
Chr5	Cufflinks	exon	377231	377683	.	-	.	gene_id "XLOC_029903"; transcript_id "TCONS_00060651"; exon_number "1"; gene_name "AT5G01990"; oId "AT5G01990.1"; nearest_ref "AT5G01990.1"; class_code "="; tss_id "TSS37096"; p_id "P28921";
Chr5	Cufflinks	exon	377775	377827	.	-	.	gene_id "XLOC_029903"; transcript_id "TCONS_00060651"; exon_number "2"; gene_name "AT5G01990"; oId "AT5G01990.1"; nearest_ref "AT5G01990.1"; class_code "="; tss_id "TSS37096"; p_id "P28921";
Chr5	Cufflinks	exon	377907	378007	.	-	.	gene_id "XLOC_029903"; transcript_id "TCONS_00060651"; exon_number "3"; gene_name "AT5G01990"; oId "AT5G01990.1"; nearest_ref "AT5G01990.1"; class_code "="; tss_id "TSS37096"; p_id "P28921";
Chr5	Cufflinks	exon	378121	378195	.	-	.	gene_id "XLOC_029903"; transcript_id "TCONS_00060651"; exon_number "4"; gene_name "AT5G01990"; oId "AT5G01990.1"; nearest_ref "AT5G01990.1"; class_code "="; tss_id "TSS37096"; p_id "P28921";
Chr5	Cufflinks	exon	378298	378528	.	-	.	gene_id "XLOC_029903"; transcript_id "TCONS_00060651"; exon_number "5"; gene_name "AT5G01990"; oId "AT5G01990.1"; nearest_ref "AT5G01990.1"; class_code "="; tss_id "TSS37096"; p_id "P28921";
Chr5	Cufflinks	exon	378830	378951	.	-	.	gene_id "XLOC_029903"; transcript_id "TCONS_00060651"; exon_number "6"; gene_name "AT5G01990"; oId "AT5G01990.1"; nearest_ref "AT5G01990.1"; class_code "="; tss_id "TSS37096"; p_id "P28921";
Chr5	Cufflinks	exon	379029	379153	.	-	.	gene_id "XLOC_029903"; transcript_id "TCONS_00060651"; exon_number "7"; gene_name "AT5G01990"; oId "AT5G01990.1"; nearest_ref "AT5G01990.1"; class_code "="; tss_id "TSS37096"; p_id "P28921";
Chr5	Cufflinks	exon	379232	379311	.	-	.	gene_id "XLOC_029903"; transcript_id "TCONS_00060651"; exon_number "8"; gene_name "AT5G01990"; oId "AT5G01990.1"; nearest_ref "AT5G01990.1"; class_code "="; tss_id "TSS37096"; p_id "P28921";
Chr5	Cufflinks	exon	379403	379911	.	-	.	gene_id "XLOC_029903"; transcript_id "TCONS_00060651"; exon_number "9"; gene_name "AT5G01990"; oId "AT5G01990.1"; nearest_ref "AT5G01990.1"; class_code "="; tss_id "TSS37096"; p_id "P28921";
Chr5	Cufflinks	exon	380155	380595	.	-	.	gene_id "XLOC_029904"; transcript_id "TCONS_00060652"; exon_number "1"; gene_name "AT5G02000"; oId "AT5G02000.1"; nearest_ref "AT5G02000.1"; class_code "="; tss_id "TSS37097"; p_id "P28922";
Chr5	Cufflinks	exon	386018	386420	.	-	.	gene_id "XLOC_029905"; transcript_id "TCONS_00060653"; exon_number "1"; gene_name "SIS"; oId "AT5G02020.1"; nearest_ref "AT5G02020.1"; class_code "="; tss_id "TSS37098"; p_id "P28924";
Chr5	Cufflinks	exon	386511	386573	.	-	.	gene_id "XLOC_029905"; transcript_id "TCONS_00060653"; exon_number "2"; gene_name "SIS"; oId "AT5G02020.1"; nearest_ref "AT5G02020.1"; class_code "="; tss_id "TSS37098"; p_id "P28924";
Chr5	Cufflinks	exon	386661	386721	.	-	.	gene_id "XLOC_029905"; transcript_id "TCONS_00060653"; exon_number "3"; gene_name "SIS"; oId "AT5G02020.1"; nearest_ref "AT5G02020.1"; class_code "="; tss_id "TSS37098"; p_id "P28924";
Chr5	Cufflinks	exon	387041	387192	.	-	.	gene_id "XLOC_029905"; transcript_id "TCONS_00060653"; exon_number "4"; gene_name "SIS"; oId "AT5G02020.1"; nearest_ref "AT5G02020.1"; class_code "="; tss_id "TSS37098"; p_id "P28924";
Chr5	Cufflinks	exon	387275	387350	.	-	.	gene_id "XLOC_029905"; transcript_id "TCONS_00060653"; exon_number "5"; gene_name "SIS"; oId "AT5G02020.1"; nearest_ref "AT5G02020.1"; class_code "="; tss_id "TSS37098"; p_id "P28924";
Chr5	Cufflinks	exon	387778	388123	.	-	.	gene_id "XLOC_029905"; transcript_id "TCONS_00060653"; exon_number "6"; gene_name "SIS"; oId "AT5G02020.1"; nearest_ref "AT5G02020.1"; class_code "="; tss_id "TSS37098"; p_id "P28924";
Chr5	Cufflinks	exon	386018	386420	.	-	.	gene_id "XLOC_029905"; transcript_id "TCONS_00068904"; exon_number "1"; gene_name "SIS"; oId "CUFF.5044.1"; nearest_ref "AT5G02020.1"; class_code "j"; tss_id "TSS37099";
Chr5	Cufflinks	exon	386511	386573	.	-	.	gene_id "XLOC_029905"; transcript_id "TCONS_00068904"; exon_number "2"; gene_name "SIS"; oId "CUFF.5044.1"; nearest_ref "AT5G02020.1"; class_code "j"; tss_id "TSS37099";
Chr5	Cufflinks	exon	386661	387350	.	-	.	gene_id "XLOC_029905"; transcript_id "TCONS_00068904"; exon_number "3"; gene_name "SIS"; oId "CUFF.5044.1"; nearest_ref "AT5G02020.1"; class_code "j"; tss_id "TSS37099";
Chr5	Cufflinks	exon	387778	388264	.	-	.	gene_id "XLOC_029905"; transcript_id "TCONS_00068904"; exon_number "4"; gene_name "SIS"; oId "CUFF.5044.1"; nearest_ref "AT5G02020.1"; class_code "j"; tss_id "TSS37099";
Chr5	Cufflinks	exon	386082	386420	.	-	.	gene_id "XLOC_029905"; transcript_id "TCONS_00060654"; exon_number "1"; gene_name "SIS"; oId "AT5G02020.2"; nearest_ref "AT5G02020.2"; class_code "="; tss_id "TSS37098"; p_id "P28923";
Chr5	Cufflinks	exon	386511	386573	.	-	.	gene_id "XLOC_029905"; transcript_id "TCONS_00060654"; exon_number "2"; gene_name "SIS"; oId "AT5G02020.2"; nearest_ref "AT5G02020.2"; class_code "="; tss_id "TSS37098"; p_id "P28923";
Chr5	Cufflinks	exon	386661	387192	.	-	.	gene_id "XLOC_029905"; transcript_id "TCONS_00060654"; exon_number "3"; gene_name "SIS"; oId "AT5G02020.2"; nearest_ref "AT5G02020.2"; class_code "="; tss_id "TSS37098"; p_id "P28923";
Chr5	Cufflinks	exon	387275	387350	.	-	.	gene_id "XLOC_029905"; transcript_id "TCONS_00060654"; exon_number "4"; gene_name "SIS"; oId "AT5G02020.2"; nearest_ref "AT5G02020.2"; class_code "="; tss_id "TSS37098"; p_id "P28923";
Chr5	Cufflinks	exon	387778	388123	.	-	.	gene_id "XLOC_029905"; transcript_id "TCONS_00060654"; exon_number "5"; gene_name "SIS"; oId "AT5G02020.2"; nearest_ref "AT5G02020.2"; class_code "="; tss_id "TSS37098"; p_id "P28923";
Chr5	Cufflinks	exon	388715	388828	.	-	.	gene_id "XLOC_029906"; transcript_id "TCONS_00060655"; exon_number "1"; gene_name "AT5G02021"; oId "AT5G02021.1"; nearest_ref "AT5G02021.1"; class_code "="; tss_id "TSS37100"; p_id "P28925";
Chr5	Cufflinks	exon	389893	389963	.	-	.	gene_id "XLOC_029907"; transcript_id "TCONS_00060656"; exon_number "1"; gene_name "AT5G02025"; oId "AT5G02025.1"; nearest_ref "AT5G02025.1"; class_code "="; tss_id "TSS37101";
Chr5	Cufflinks	exon	402987	403398	.	-	.	gene_id "XLOC_029908"; transcript_id "TCONS_00060657"; exon_number "1"; gene_name "AT5G02050"; oId "AT5G02050.1"; nearest_ref "AT5G02050.1"; class_code "="; tss_id "TSS37102"; p_id "P28926";
Chr5	Cufflinks	exon	403493	403851	.	-	.	gene_id "XLOC_029908"; transcript_id "TCONS_00060657"; exon_number "2"; gene_name "AT5G02050"; oId "AT5G02050.1"; nearest_ref "AT5G02050.1"; class_code "="; tss_id "TSS37102"; p_id "P28926";
Chr5	Cufflinks	exon	403960	404323	.	-	.	gene_id "XLOC_029908"; transcript_id "TCONS_00060657"; exon_number "3"; gene_name "AT5G02050"; oId "AT5G02050.1"; nearest_ref "AT5G02050.1"; class_code "="; tss_id "TSS37102"; p_id "P28926";
Chr5	Cufflinks	exon	405895	406979	.	-	.	gene_id "XLOC_029909"; transcript_id "TCONS_00060658"; exon_number "1"; gene_name "WAKL20"; oId "AT5G02070.1"; nearest_ref "AT5G02070.1"; class_code "="; tss_id "TSS37103"; p_id "P28927";
Chr5	Cufflinks	exon	407063	407122	.	-	.	gene_id "XLOC_029909"; transcript_id "TCONS_00060658"; exon_number "2"; gene_name "WAKL20"; oId "AT5G02070.1"; nearest_ref "AT5G02070.1"; class_code "="; tss_id "TSS37103"; p_id "P28927";
Chr5	Cufflinks	exon	407214	407601	.	-	.	gene_id "XLOC_029909"; transcript_id "TCONS_00060658"; exon_number "3"; gene_name "WAKL20"; oId "AT5G02070.1"; nearest_ref "AT5G02070.1"; class_code "="; tss_id "TSS37103"; p_id "P28927";
Chr5	Cufflinks	exon	407780	408220	.	-	.	gene_id "XLOC_029909"; transcript_id "TCONS_00060658"; exon_number "4"; gene_name "WAKL20"; oId "AT5G02070.1"; nearest_ref "AT5G02070.1"; class_code "="; tss_id "TSS37103"; p_id "P28927";
Chr5	Cufflinks	exon	412031	412698	.	-	.	gene_id "XLOC_029910"; transcript_id "TCONS_00060659"; exon_number "1"; gene_name "AT5G02090"; oId "AT5G02090.1"; nearest_ref "AT5G02090.1"; class_code "="; tss_id "TSS37104"; p_id "P28928";
Chr5	Cufflinks	exon	419272	419284	.	-	.	gene_id "XLOC_029911"; transcript_id "TCONS_00070513"; exon_number "1"; gene_name "NDP1"; oId "CUFF.11943.1"; nearest_ref "AT5G02130.1"; class_code "j"; tss_id "TSS37105";
Chr5	Cufflinks	exon	419357	419479	.	-	.	gene_id "XLOC_029911"; transcript_id "TCONS_00070513"; exon_number "2"; gene_name "NDP1"; oId "CUFF.11943.1"; nearest_ref "AT5G02130.1"; class_code "j"; tss_id "TSS37105";
Chr5	Cufflinks	exon	419565	419925	.	-	.	gene_id "XLOC_029911"; transcript_id "TCONS_00070513"; exon_number "3"; gene_name "NDP1"; oId "CUFF.11943.1"; nearest_ref "AT5G02130.1"; class_code "j"; tss_id "TSS37105";
Chr5	Cufflinks	exon	420011	420055	.	-	.	gene_id "XLOC_029911"; transcript_id "TCONS_00070513"; exon_number "4"; gene_name "NDP1"; oId "CUFF.11943.1"; nearest_ref "AT5G02130.1"; class_code "j"; tss_id "TSS37105";
Chr5	Cufflinks	exon	420138	420192	.	-	.	gene_id "XLOC_029911"; transcript_id "TCONS_00070513"; exon_number "5"; gene_name "NDP1"; oId "CUFF.11943.1"; nearest_ref "AT5G02130.1"; class_code "j"; tss_id "TSS37105";
Chr5	Cufflinks	exon	420267	420367	.	-	.	gene_id "XLOC_029911"; transcript_id "TCONS_00070513"; exon_number "6"; gene_name "NDP1"; oId "CUFF.11943.1"; nearest_ref "AT5G02130.1"; class_code "j"; tss_id "TSS37105";
Chr5	Cufflinks	exon	420463	420524	.	-	.	gene_id "XLOC_029911"; transcript_id "TCONS_00070513"; exon_number "7"; gene_name "NDP1"; oId "CUFF.11943.1"; nearest_ref "AT5G02130.1"; class_code "j"; tss_id "TSS37105";
Chr5	Cufflinks	exon	420610	420799	.	-	.	gene_id "XLOC_029911"; transcript_id "TCONS_00070513"; exon_number "8"; gene_name "NDP1"; oId "CUFF.11943.1"; nearest_ref "AT5G02130.1"; class_code "j"; tss_id "TSS37105";
Chr5	Cufflinks	exon	420886	420930	.	-	.	gene_id "XLOC_029911"; transcript_id "TCONS_00070513"; exon_number "9"; gene_name "NDP1"; oId "CUFF.11943.1"; nearest_ref "AT5G02130.1"; class_code "j"; tss_id "TSS37105";
Chr5	Cufflinks	exon	421024	421162	.	-	.	gene_id "XLOC_029911"; transcript_id "TCONS_00070513"; exon_number "10"; gene_name "NDP1"; oId "CUFF.11943.1"; nearest_ref "AT5G02130.1"; class_code "j"; tss_id "TSS37105";
Chr5	Cufflinks	exon	421252	421298	.	-	.	gene_id "XLOC_029911"; transcript_id "TCONS_00070513"; exon_number "11"; gene_name "NDP1"; oId "CUFF.11943.1"; nearest_ref "AT5G02130.1"; class_code "j"; tss_id "TSS37105";
Chr5	Cufflinks	exon	421373	421446	.	-	.	gene_id "XLOC_029911"; transcript_id "TCONS_00070513"; exon_number "12"; gene_name "NDP1"; oId "CUFF.11943.1"; nearest_ref "AT5G02130.1"; class_code "j"; tss_id "TSS37105";
Chr5	Cufflinks	exon	421539	421665	.	-	.	gene_id "XLOC_029911"; transcript_id "TCONS_00070513"; exon_number "13"; gene_name "NDP1"; oId "CUFF.11943.1"; nearest_ref "AT5G02130.1"; class_code "j"; tss_id "TSS37105";
Chr5	Cufflinks	exon	421760	422035	.	-	.	gene_id "XLOC_029911"; transcript_id "TCONS_00070513"; exon_number "14"; gene_name "NDP1"; oId "CUFF.11943.1"; nearest_ref "AT5G02130.1"; class_code "j"; tss_id "TSS37105";
Chr5	Cufflinks	exon	424291	424850	.	-	.	gene_id "XLOC_029912"; transcript_id "TCONS_00060661"; exon_number "1"; gene_name "Fes1C"; oId "AT5G02150.1"; nearest_ref "AT5G02150.1"; class_code "="; tss_id "TSS37106"; p_id "P28931";
Chr5	Cufflinks	exon	424978	425080	.	-	.	gene_id "XLOC_029912"; transcript_id "TCONS_00060661"; exon_number "2"; gene_name "Fes1C"; oId "AT5G02150.1"; nearest_ref "AT5G02150.1"; class_code "="; tss_id "TSS37106"; p_id "P28931";
Chr5	Cufflinks	exon	425193	425414	.	-	.	gene_id "XLOC_029912"; transcript_id "TCONS_00060661"; exon_number "3"; gene_name "Fes1C"; oId "AT5G02150.1"; nearest_ref "AT5G02150.1"; class_code "="; tss_id "TSS37106"; p_id "P28931";
Chr5	Cufflinks	exon	425508	425558	.	-	.	gene_id "XLOC_029912"; transcript_id "TCONS_00060661"; exon_number "4"; gene_name "Fes1C"; oId "AT5G02150.1"; nearest_ref "AT5G02150.1"; class_code "="; tss_id "TSS37106"; p_id "P28931";
Chr5	Cufflinks	exon	425643	425785	.	-	.	gene_id "XLOC_029912"; transcript_id "TCONS_00060661"; exon_number "5"; gene_name "Fes1C"; oId "AT5G02150.1"; nearest_ref "AT5G02150.1"; class_code "="; tss_id "TSS37106"; p_id "P28931";
Chr5	Cufflinks	exon	425983	426079	.	-	.	gene_id "XLOC_029912"; transcript_id "TCONS_00060661"; exon_number "6"; gene_name "Fes1C"; oId "AT5G02150.1"; nearest_ref "AT5G02150.1"; class_code "="; tss_id "TSS37106"; p_id "P28931";
Chr5	Cufflinks	exon	424293	424850	.	-	.	gene_id "XLOC_029912"; transcript_id "TCONS_00060662"; exon_number "1"; gene_name "Fes1C"; oId "AT5G02150.2"; nearest_ref "AT5G02150.2"; class_code "="; tss_id "TSS37106"; p_id "P28930";
Chr5	Cufflinks	exon	424978	425080	.	-	.	gene_id "XLOC_029912"; transcript_id "TCONS_00060662"; exon_number "2"; gene_name "Fes1C"; oId "AT5G02150.2"; nearest_ref "AT5G02150.2"; class_code "="; tss_id "TSS37106"; p_id "P28930";
Chr5	Cufflinks	exon	425193	425414	.	-	.	gene_id "XLOC_029912"; transcript_id "TCONS_00060662"; exon_number "3"; gene_name "Fes1C"; oId "AT5G02150.2"; nearest_ref "AT5G02150.2"; class_code "="; tss_id "TSS37106"; p_id "P28930";
Chr5	Cufflinks	exon	425508	425558	.	-	.	gene_id "XLOC_029912"; transcript_id "TCONS_00060662"; exon_number "4"; gene_name "Fes1C"; oId "AT5G02150.2"; nearest_ref "AT5G02150.2"; class_code "="; tss_id "TSS37106"; p_id "P28930";
Chr5	Cufflinks	exon	425643	425789	.	-	.	gene_id "XLOC_029912"; transcript_id "TCONS_00060662"; exon_number "5"; gene_name "Fes1C"; oId "AT5G02150.2"; nearest_ref "AT5G02150.2"; class_code "="; tss_id "TSS37106"; p_id "P28930";
Chr5	Cufflinks	exon	425983	426057	.	-	.	gene_id "XLOC_029912"; transcript_id "TCONS_00060662"; exon_number "6"; gene_name "Fes1C"; oId "AT5G02150.2"; nearest_ref "AT5G02150.2"; class_code "="; tss_id "TSS37106"; p_id "P28930";
Chr5	Cufflinks	exon	424332	424850	.	-	.	gene_id "XLOC_029912"; transcript_id "TCONS_00068905"; exon_number "1"; gene_name "Fes1C"; oId "CUFF.5052.3"; nearest_ref "AT5G02150.1"; class_code "j"; tss_id "TSS37106";
Chr5	Cufflinks	exon	424978	425080	.	-	.	gene_id "XLOC_029912"; transcript_id "TCONS_00068905"; exon_number "2"; gene_name "Fes1C"; oId "CUFF.5052.3"; nearest_ref "AT5G02150.1"; class_code "j"; tss_id "TSS37106";
Chr5	Cufflinks	exon	425193	425414	.	-	.	gene_id "XLOC_029912"; transcript_id "TCONS_00068905"; exon_number "3"; gene_name "Fes1C"; oId "CUFF.5052.3"; nearest_ref "AT5G02150.1"; class_code "j"; tss_id "TSS37106";
Chr5	Cufflinks	exon	425508	425785	.	-	.	gene_id "XLOC_029912"; transcript_id "TCONS_00068905"; exon_number "4"; gene_name "Fes1C"; oId "CUFF.5052.3"; nearest_ref "AT5G02150.1"; class_code "j"; tss_id "TSS37106";
Chr5	Cufflinks	exon	425983	426132	.	-	.	gene_id "XLOC_029912"; transcript_id "TCONS_00068905"; exon_number "5"; gene_name "Fes1C"; oId "CUFF.5052.3"; nearest_ref "AT5G02150.1"; class_code "j"; tss_id "TSS37106";
Chr5	Cufflinks	exon	437096	437105	.	-	.	gene_id "XLOC_029913"; transcript_id "TCONS_00070514"; exon_number "1"; gene_name "PRR7"; oId "CUFF.11947.1"; nearest_ref "AT5G02810.1"; class_code "j"; tss_id "TSS37107";
Chr5	Cufflinks	exon	638257	638402	.	-	.	gene_id "XLOC_029913"; transcript_id "TCONS_00070514"; exon_number "2"; gene_name "PRR7"; oId "CUFF.11947.1"; nearest_ref "AT5G02810.1"; class_code "j"; tss_id "TSS37107";
Chr5	Cufflinks	exon	638506	639175	.	-	.	gene_id "XLOC_029913"; transcript_id "TCONS_00070514"; exon_number "3"; gene_name "PRR7"; oId "CUFF.11947.1"; nearest_ref "AT5G02810.1"; class_code "j"; tss_id "TSS37107";
Chr5	Cufflinks	exon	639273	639720	.	-	.	gene_id "XLOC_029913"; transcript_id "TCONS_00070514"; exon_number "4"; gene_name "PRR7"; oId "CUFF.11947.1"; nearest_ref "AT5G02810.1"; class_code "j"; tss_id "TSS37107";
Chr5	Cufflinks	exon	639819	639993	.	-	.	gene_id "XLOC_029913"; transcript_id "TCONS_00070514"; exon_number "5"; gene_name "PRR7"; oId "CUFF.11947.1"; nearest_ref "AT5G02810.1"; class_code "j"; tss_id "TSS37107";
Chr5	Cufflinks	exon	640286	640450	.	-	.	gene_id "XLOC_029913"; transcript_id "TCONS_00070514"; exon_number "6"; gene_name "PRR7"; oId "CUFF.11947.1"; nearest_ref "AT5G02810.1"; class_code "j"; tss_id "TSS37107";
Chr5	Cufflinks	exon	640622	641050	.	-	.	gene_id "XLOC_029913"; transcript_id "TCONS_00070514"; exon_number "7"; gene_name "PRR7"; oId "CUFF.11947.1"; nearest_ref "AT5G02810.1"; class_code "j"; tss_id "TSS37107";
Chr5	Cufflinks	exon	641152	641479	.	-	.	gene_id "XLOC_029913"; transcript_id "TCONS_00070514"; exon_number "8"; gene_name "PRR7"; oId "CUFF.11947.1"; nearest_ref "AT5G02810.1"; class_code "j"; tss_id "TSS37107";
Chr5	Cufflinks	exon	641735	641977	.	-	.	gene_id "XLOC_029913"; transcript_id "TCONS_00070514"; exon_number "9"; gene_name "PRR7"; oId "CUFF.11947.1"; nearest_ref "AT5G02810.1"; class_code "j"; tss_id "TSS37107";
Chr5	Cufflinks	exon	637897	638402	.	-	.	gene_id "XLOC_029913"; transcript_id "TCONS_00060713"; exon_number "1"; gene_name "PRR7"; oId "AT5G02810.1"; nearest_ref "AT5G02810.1"; class_code "="; tss_id "TSS37107"; p_id "P28932";
Chr5	Cufflinks	exon	638506	639175	.	-	.	gene_id "XLOC_029913"; transcript_id "TCONS_00060713"; exon_number "2"; gene_name "PRR7"; oId "AT5G02810.1"; nearest_ref "AT5G02810.1"; class_code "="; tss_id "TSS37107"; p_id "P28932";
Chr5	Cufflinks	exon	639273	639720	.	-	.	gene_id "XLOC_029913"; transcript_id "TCONS_00060713"; exon_number "3"; gene_name "PRR7"; oId "AT5G02810.1"; nearest_ref "AT5G02810.1"; class_code "="; tss_id "TSS37107"; p_id "P28932";
Chr5	Cufflinks	exon	639819	639993	.	-	.	gene_id "XLOC_029913"; transcript_id "TCONS_00060713"; exon_number "4"; gene_name "PRR7"; oId "AT5G02810.1"; nearest_ref "AT5G02810.1"; class_code "="; tss_id "TSS37107"; p_id "P28932";
Chr5	Cufflinks	exon	640286	640450	.	-	.	gene_id "XLOC_029913"; transcript_id "TCONS_00060713"; exon_number "5"; gene_name "PRR7"; oId "AT5G02810.1"; nearest_ref "AT5G02810.1"; class_code "="; tss_id "TSS37107"; p_id "P28932";
Chr5	Cufflinks	exon	640622	640755	.	-	.	gene_id "XLOC_029913"; transcript_id "TCONS_00060713"; exon_number "6"; gene_name "PRR7"; oId "AT5G02810.1"; nearest_ref "AT5G02810.1"; class_code "="; tss_id "TSS37107"; p_id "P28932";
Chr5	Cufflinks	exon	640889	641050	.	-	.	gene_id "XLOC_029913"; transcript_id "TCONS_00060713"; exon_number "7"; gene_name "PRR7"; oId "AT5G02810.1"; nearest_ref "AT5G02810.1"; class_code "="; tss_id "TSS37107"; p_id "P28932";
Chr5	Cufflinks	exon	641152	641479	.	-	.	gene_id "XLOC_029913"; transcript_id "TCONS_00060713"; exon_number "8"; gene_name "PRR7"; oId "AT5G02810.1"; nearest_ref "AT5G02810.1"; class_code "="; tss_id "TSS37107"; p_id "P28932";
Chr5	Cufflinks	exon	641735	641977	.	-	.	gene_id "XLOC_029913"; transcript_id "TCONS_00060713"; exon_number "9"; gene_name "PRR7"; oId "AT5G02810.1"; nearest_ref "AT5G02810.1"; class_code "="; tss_id "TSS37107"; p_id "P28932";
Chr5	Cufflinks	exon	638003	638402	.	-	.	gene_id "XLOC_029913"; transcript_id "TCONS_00068911"; exon_number "1"; gene_name "PRR7"; oId "CUFF.5091.3"; nearest_ref "AT5G02810.1"; class_code "j"; tss_id "TSS37107";
Chr5	Cufflinks	exon	638506	638698	.	-	.	gene_id "XLOC_029913"; transcript_id "TCONS_00068911"; exon_number "2"; gene_name "PRR7"; oId "CUFF.5091.3"; nearest_ref "AT5G02810.1"; class_code "j"; tss_id "TSS37107";
Chr5	Cufflinks	exon	638781	639175	.	-	.	gene_id "XLOC_029913"; transcript_id "TCONS_00068911"; exon_number "3"; gene_name "PRR7"; oId "CUFF.5091.3"; nearest_ref "AT5G02810.1"; class_code "j"; tss_id "TSS37107";
Chr5	Cufflinks	exon	639273	639721	.	-	.	gene_id "XLOC_029913"; transcript_id "TCONS_00068911"; exon_number "4"; gene_name "PRR7"; oId "CUFF.5091.3"; nearest_ref "AT5G02810.1"; class_code "j"; tss_id "TSS37107";
Chr5	Cufflinks	exon	639820	639993	.	-	.	gene_id "XLOC_029913"; transcript_id "TCONS_00068911"; exon_number "5"; gene_name "PRR7"; oId "CUFF.5091.3"; nearest_ref "AT5G02810.1"; class_code "j"; tss_id "TSS37107";
Chr5	Cufflinks	exon	640286	640450	.	-	.	gene_id "XLOC_029913"; transcript_id "TCONS_00068911"; exon_number "6"; gene_name "PRR7"; oId "CUFF.5091.3"; nearest_ref "AT5G02810.1"; class_code "j"; tss_id "TSS37107";
Chr5	Cufflinks	exon	640622	641050	.	-	.	gene_id "XLOC_029913"; transcript_id "TCONS_00068911"; exon_number "7"; gene_name "PRR7"; oId "CUFF.5091.3"; nearest_ref "AT5G02810.1"; class_code "j"; tss_id "TSS37107";
Chr5	Cufflinks	exon	641152	641479	.	-	.	gene_id "XLOC_029913"; transcript_id "TCONS_00068911"; exon_number "8"; gene_name "PRR7"; oId "CUFF.5091.3"; nearest_ref "AT5G02810.1"; class_code "j"; tss_id "TSS37107";
Chr5	Cufflinks	exon	641735	641993	.	-	.	gene_id "XLOC_029913"; transcript_id "TCONS_00068911"; exon_number "9"; gene_name "PRR7"; oId "CUFF.5091.3"; nearest_ref "AT5G02810.1"; class_code "j"; tss_id "TSS37107";
Chr5	Cufflinks	exon	638003	638402	.	-	.	gene_id "XLOC_029913"; transcript_id "TCONS_00068910"; exon_number "1"; gene_name "PRR7"; oId "CUFF.5091.2"; nearest_ref "AT5G02810.1"; class_code "j"; tss_id "TSS37107";
Chr5	Cufflinks	exon	638506	639175	.	-	.	gene_id "XLOC_029913"; transcript_id "TCONS_00068910"; exon_number "2"; gene_name "PRR7"; oId "CUFF.5091.2"; nearest_ref "AT5G02810.1"; class_code "j"; tss_id "TSS37107";
Chr5	Cufflinks	exon	639273	639717	.	-	.	gene_id "XLOC_029913"; transcript_id "TCONS_00068910"; exon_number "3"; gene_name "PRR7"; oId "CUFF.5091.2"; nearest_ref "AT5G02810.1"; class_code "j"; tss_id "TSS37107";
Chr5	Cufflinks	exon	639819	639993	.	-	.	gene_id "XLOC_029913"; transcript_id "TCONS_00068910"; exon_number "4"; gene_name "PRR7"; oId "CUFF.5091.2"; nearest_ref "AT5G02810.1"; class_code "j"; tss_id "TSS37107";
Chr5	Cufflinks	exon	640286	640450	.	-	.	gene_id "XLOC_029913"; transcript_id "TCONS_00068910"; exon_number "5"; gene_name "PRR7"; oId "CUFF.5091.2"; nearest_ref "AT5G02810.1"; class_code "j"; tss_id "TSS37107";
Chr5	Cufflinks	exon	640622	640755	.	-	.	gene_id "XLOC_029913"; transcript_id "TCONS_00068910"; exon_number "6"; gene_name "PRR7"; oId "CUFF.5091.2"; nearest_ref "AT5G02810.1"; class_code "j"; tss_id "TSS37107";
Chr5	Cufflinks	exon	640889	641050	.	-	.	gene_id "XLOC_029913"; transcript_id "TCONS_00068910"; exon_number "7"; gene_name "PRR7"; oId "CUFF.5091.2"; nearest_ref "AT5G02810.1"; class_code "j"; tss_id "TSS37107";
Chr5	Cufflinks	exon	641152	641479	.	-	.	gene_id "XLOC_029913"; transcript_id "TCONS_00068910"; exon_number "8"; gene_name "PRR7"; oId "CUFF.5091.2"; nearest_ref "AT5G02810.1"; class_code "j"; tss_id "TSS37107";
Chr5	Cufflinks	exon	641735	641993	.	-	.	gene_id "XLOC_029913"; transcript_id "TCONS_00068910"; exon_number "9"; gene_name "PRR7"; oId "CUFF.5091.2"; nearest_ref "AT5G02810.1"; class_code "j"; tss_id "TSS37107";
Chr5	Cufflinks	exon	638015	638402	.	-	.	gene_id "XLOC_029913"; transcript_id "TCONS_00060714"; exon_number "1"; gene_name "PRR7"; oId "CUFF.11319.2"; nearest_ref "AT5G02810.1"; class_code "j"; tss_id "TSS37107";
Chr5	Cufflinks	exon	638506	639720	.	-	.	gene_id "XLOC_029913"; transcript_id "TCONS_00060714"; exon_number "2"; gene_name "PRR7"; oId "CUFF.11319.2"; nearest_ref "AT5G02810.1"; class_code "j"; tss_id "TSS37107";
Chr5	Cufflinks	exon	639819	639993	.	-	.	gene_id "XLOC_029913"; transcript_id "TCONS_00060714"; exon_number "3"; gene_name "PRR7"; oId "CUFF.11319.2"; nearest_ref "AT5G02810.1"; class_code "j"; tss_id "TSS37107";
Chr5	Cufflinks	exon	640286	640450	.	-	.	gene_id "XLOC_029913"; transcript_id "TCONS_00060714"; exon_number "4"; gene_name "PRR7"; oId "CUFF.11319.2"; nearest_ref "AT5G02810.1"; class_code "j"; tss_id "TSS37107";
Chr5	Cufflinks	exon	640622	640755	.	-	.	gene_id "XLOC_029913"; transcript_id "TCONS_00060714"; exon_number "5"; gene_name "PRR7"; oId "CUFF.11319.2"; nearest_ref "AT5G02810.1"; class_code "j"; tss_id "TSS37107";
Chr5	Cufflinks	exon	640889	641050	.	-	.	gene_id "XLOC_029913"; transcript_id "TCONS_00060714"; exon_number "6"; gene_name "PRR7"; oId "CUFF.11319.2"; nearest_ref "AT5G02810.1"; class_code "j"; tss_id "TSS37107";
Chr5	Cufflinks	exon	641152	641479	.	-	.	gene_id "XLOC_029913"; transcript_id "TCONS_00060714"; exon_number "7"; gene_name "PRR7"; oId "CUFF.11319.2"; nearest_ref "AT5G02810.1"; class_code "j"; tss_id "TSS37107";
Chr5	Cufflinks	exon	641735	641978	.	-	.	gene_id "XLOC_029913"; transcript_id "TCONS_00060714"; exon_number "8"; gene_name "PRR7"; oId "CUFF.11319.2"; nearest_ref "AT5G02810.1"; class_code "j"; tss_id "TSS37107";
Chr5	Cufflinks	exon	439253	439591	.	-	.	gene_id "XLOC_029914"; transcript_id "TCONS_00060663"; exon_number "1"; gene_name "AT5G02210"; oId "AT5G02210.1"; nearest_ref "AT5G02210.1"; class_code "="; tss_id "TSS37108"; p_id "P28933";
Chr5	Cufflinks	exon	439728	439874	.	-	.	gene_id "XLOC_029914"; transcript_id "TCONS_00060663"; exon_number "2"; gene_name "AT5G02210"; oId "AT5G02210.1"; nearest_ref "AT5G02210.1"; class_code "="; tss_id "TSS37108"; p_id "P28933";
Chr5	Cufflinks	exon	441707	442146	.	-	.	gene_id "XLOC_029915"; transcript_id "TCONS_00060664"; exon_number "1"; gene_name "AT5G02220"; oId "AT5G02220.1"; nearest_ref "AT5G02220.1"; class_code "="; tss_id "TSS37109"; p_id "P28934";
Chr5	Cufflinks	exon	467108	467574	.	-	.	gene_id "XLOC_029916"; transcript_id "TCONS_00060665"; exon_number "1"; gene_name "ATNAP9"; oId "AT5G02270.1"; nearest_ref "AT5G02270.1"; class_code "="; tss_id "TSS37110"; p_id "P28936";
Chr5	Cufflinks	exon	467669	467821	.	-	.	gene_id "XLOC_029916"; transcript_id "TCONS_00060665"; exon_number "2"; gene_name "ATNAP9"; oId "AT5G02270.1"; nearest_ref "AT5G02270.1"; class_code "="; tss_id "TSS37110"; p_id "P28936";
Chr5	Cufflinks	exon	467990	468085	.	-	.	gene_id "XLOC_029916"; transcript_id "TCONS_00060665"; exon_number "3"; gene_name "ATNAP9"; oId "AT5G02270.1"; nearest_ref "AT5G02270.1"; class_code "="; tss_id "TSS37110"; p_id "P28936";
Chr5	Cufflinks	exon	468404	468523	.	-	.	gene_id "XLOC_029916"; transcript_id "TCONS_00060665"; exon_number "4"; gene_name "ATNAP9"; oId "AT5G02270.1"; nearest_ref "AT5G02270.1"; class_code "="; tss_id "TSS37110"; p_id "P28936";
Chr5	Cufflinks	exon	468646	468779	.	-	.	gene_id "XLOC_029916"; transcript_id "TCONS_00060665"; exon_number "5"; gene_name "ATNAP9"; oId "AT5G02270.1"; nearest_ref "AT5G02270.1"; class_code "="; tss_id "TSS37110"; p_id "P28936";
Chr5	Cufflinks	exon	468864	469080	.	-	.	gene_id "XLOC_029916"; transcript_id "TCONS_00060665"; exon_number "6"; gene_name "ATNAP9"; oId "AT5G02270.1"; nearest_ref "AT5G02270.1"; class_code "="; tss_id "TSS37110"; p_id "P28936";
Chr5	Cufflinks	exon	467180	467574	.	-	.	gene_id "XLOC_029916"; transcript_id "TCONS_00060666"; exon_number "1"; gene_name "ATNAP9"; oId "AT5G02270.2"; nearest_ref "AT5G02270.2"; class_code "="; tss_id "TSS37110"; p_id "P28935";
Chr5	Cufflinks	exon	467669	467821	.	-	.	gene_id "XLOC_029916"; transcript_id "TCONS_00060666"; exon_number "2"; gene_name "ATNAP9"; oId "AT5G02270.2"; nearest_ref "AT5G02270.2"; class_code "="; tss_id "TSS37110"; p_id "P28935";
Chr5	Cufflinks	exon	467990	468085	.	-	.	gene_id "XLOC_029916"; transcript_id "TCONS_00060666"; exon_number "3"; gene_name "ATNAP9"; oId "AT5G02270.2"; nearest_ref "AT5G02270.2"; class_code "="; tss_id "TSS37110"; p_id "P28935";
Chr5	Cufflinks	exon	468152	468229	.	-	.	gene_id "XLOC_029916"; transcript_id "TCONS_00060666"; exon_number "4"; gene_name "ATNAP9"; oId "AT5G02270.2"; nearest_ref "AT5G02270.2"; class_code "="; tss_id "TSS37110"; p_id "P28935";
Chr5	Cufflinks	exon	468404	468523	.	-	.	gene_id "XLOC_029916"; transcript_id "TCONS_00060666"; exon_number "5"; gene_name "ATNAP9"; oId "AT5G02270.2"; nearest_ref "AT5G02270.2"; class_code "="; tss_id "TSS37110"; p_id "P28935";
Chr5	Cufflinks	exon	468646	468779	.	-	.	gene_id "XLOC_029916"; transcript_id "TCONS_00060666"; exon_number "6"; gene_name "ATNAP9"; oId "AT5G02270.2"; nearest_ref "AT5G02270.2"; class_code "="; tss_id "TSS37110"; p_id "P28935";
Chr5	Cufflinks	exon	468864	469110	.	-	.	gene_id "XLOC_029916"; transcript_id "TCONS_00060666"; exon_number "7"; gene_name "ATNAP9"; oId "AT5G02270.2"; nearest_ref "AT5G02270.2"; class_code "="; tss_id "TSS37110"; p_id "P28935";
Chr5	Cufflinks	exon	467203	467574	.	-	.	gene_id "XLOC_029916"; transcript_id "TCONS_00070515"; exon_number "1"; gene_name "ATNAP9"; oId "CUFF.11952.3"; nearest_ref "AT5G02270.2"; class_code "j"; tss_id "TSS37111";
Chr5	Cufflinks	exon	467669	467821	.	-	.	gene_id "XLOC_029916"; transcript_id "TCONS_00070515"; exon_number "2"; gene_name "ATNAP9"; oId "CUFF.11952.3"; nearest_ref "AT5G02270.2"; class_code "j"; tss_id "TSS37111";
Chr5	Cufflinks	exon	467990	468085	.	-	.	gene_id "XLOC_029916"; transcript_id "TCONS_00070515"; exon_number "3"; gene_name "ATNAP9"; oId "CUFF.11952.3"; nearest_ref "AT5G02270.2"; class_code "j"; tss_id "TSS37111";
Chr5	Cufflinks	exon	468152	468382	.	-	.	gene_id "XLOC_029916"; transcript_id "TCONS_00070515"; exon_number "4"; gene_name "ATNAP9"; oId "CUFF.11952.3"; nearest_ref "AT5G02270.2"; class_code "j"; tss_id "TSS37111";
Chr5	Cufflinks	exon	467203	467821	.	-	.	gene_id "XLOC_029916"; transcript_id "TCONS_00070516"; exon_number "1"; gene_name "ATNAP9"; oId "CUFF.11952.4"; nearest_ref "AT5G02270.2"; class_code "j"; tss_id "TSS37110";
Chr5	Cufflinks	exon	467990	468085	.	-	.	gene_id "XLOC_029916"; transcript_id "TCONS_00070516"; exon_number "2"; gene_name "ATNAP9"; oId "CUFF.11952.4"; nearest_ref "AT5G02270.2"; class_code "j"; tss_id "TSS37110";
Chr5	Cufflinks	exon	468152	468229	.	-	.	gene_id "XLOC_029916"; transcript_id "TCONS_00070516"; exon_number "3"; gene_name "ATNAP9"; oId "CUFF.11952.4"; nearest_ref "AT5G02270.2"; class_code "j"; tss_id "TSS37110";
Chr5	Cufflinks	exon	468404	468524	.	-	.	gene_id "XLOC_029916"; transcript_id "TCONS_00070516"; exon_number "4"; gene_name "ATNAP9"; oId "CUFF.11952.4"; nearest_ref "AT5G02270.2"; class_code "j"; tss_id "TSS37110";
Chr5	Cufflinks	exon	468647	468779	.	-	.	gene_id "XLOC_029916"; transcript_id "TCONS_00070516"; exon_number "5"; gene_name "ATNAP9"; oId "CUFF.11952.4"; nearest_ref "AT5G02270.2"; class_code "j"; tss_id "TSS37110";
Chr5	Cufflinks	exon	468864	469110	.	-	.	gene_id "XLOC_029916"; transcript_id "TCONS_00070516"; exon_number "6"; gene_name "ATNAP9"; oId "CUFF.11952.4"; nearest_ref "AT5G02270.2"; class_code "j"; tss_id "TSS37110";
Chr5	Cufflinks	exon	467203	467574	.	-	.	gene_id "XLOC_029916"; transcript_id "TCONS_00067073"; exon_number "1"; gene_name "ATNAP9"; oId "CUFF.5126.3"; nearest_ref "AT5G02270.2"; class_code "j"; tss_id "TSS37110";
Chr5	Cufflinks	exon	467669	467821	.	-	.	gene_id "XLOC_029916"; transcript_id "TCONS_00067073"; exon_number "2"; gene_name "ATNAP9"; oId "CUFF.5126.3"; nearest_ref "AT5G02270.2"; class_code "j"; tss_id "TSS37110";
Chr5	Cufflinks	exon	467990	468085	.	-	.	gene_id "XLOC_029916"; transcript_id "TCONS_00067073"; exon_number "3"; gene_name "ATNAP9"; oId "CUFF.5126.3"; nearest_ref "AT5G02270.2"; class_code "j"; tss_id "TSS37110";
Chr5	Cufflinks	exon	468404	468529	.	-	.	gene_id "XLOC_029916"; transcript_id "TCONS_00067073"; exon_number "4"; gene_name "ATNAP9"; oId "CUFF.5126.3"; nearest_ref "AT5G02270.2"; class_code "j"; tss_id "TSS37110";
Chr5	Cufflinks	exon	468652	468779	.	-	.	gene_id "XLOC_029916"; transcript_id "TCONS_00067073"; exon_number "5"; gene_name "ATNAP9"; oId "CUFF.5126.3"; nearest_ref "AT5G02270.2"; class_code "j"; tss_id "TSS37110";
Chr5	Cufflinks	exon	468864	469110	.	-	.	gene_id "XLOC_029916"; transcript_id "TCONS_00067073"; exon_number "6"; gene_name "ATNAP9"; oId "CUFF.5126.3"; nearest_ref "AT5G02270.2"; class_code "j"; tss_id "TSS37110";
Chr5	Cufflinks	exon	467203	467574	.	-	.	gene_id "XLOC_029916"; transcript_id "TCONS_00060667"; exon_number "1"; gene_name "ATNAP9"; oId "CUFF.5062.3"; nearest_ref "AT5G02270.2"; class_code "j"; tss_id "TSS37110";
Chr5	Cufflinks	exon	467669	467821	.	-	.	gene_id "XLOC_029916"; transcript_id "TCONS_00060667"; exon_number "2"; gene_name "ATNAP9"; oId "CUFF.5062.3"; nearest_ref "AT5G02270.2"; class_code "j"; tss_id "TSS37110";
Chr5	Cufflinks	exon	467990	468087	.	-	.	gene_id "XLOC_029916"; transcript_id "TCONS_00060667"; exon_number "3"; gene_name "ATNAP9"; oId "CUFF.5062.3"; nearest_ref "AT5G02270.2"; class_code "j"; tss_id "TSS37110";
Chr5	Cufflinks	exon	468404	468523	.	-	.	gene_id "XLOC_029916"; transcript_id "TCONS_00060667"; exon_number "4"; gene_name "ATNAP9"; oId "CUFF.5062.3"; nearest_ref "AT5G02270.2"; class_code "j"; tss_id "TSS37110";
Chr5	Cufflinks	exon	468646	468779	.	-	.	gene_id "XLOC_029916"; transcript_id "TCONS_00060667"; exon_number "5"; gene_name "ATNAP9"; oId "CUFF.5062.3"; nearest_ref "AT5G02270.2"; class_code "j"; tss_id "TSS37110";
Chr5	Cufflinks	exon	468864	469136	.	-	.	gene_id "XLOC_029916"; transcript_id "TCONS_00060667"; exon_number "6"; gene_name "ATNAP9"; oId "CUFF.5062.3"; nearest_ref "AT5G02270.2"; class_code "j"; tss_id "TSS37110";
Chr5	Cufflinks	exon	470182	470793	.	-	.	gene_id "XLOC_029917"; transcript_id "TCONS_00060668"; exon_number "1"; gene_name "NAK"; oId "AT5G02290.1"; nearest_ref "AT5G02290.1"; class_code "="; tss_id "TSS37112"; p_id "P28937";
Chr5	Cufflinks	exon	470873	470996	.	-	.	gene_id "XLOC_029917"; transcript_id "TCONS_00060668"; exon_number "2"; gene_name "NAK"; oId "AT5G02290.1"; nearest_ref "AT5G02290.1"; class_code "="; tss_id "TSS37112"; p_id "P28937";
Chr5	Cufflinks	exon	471080	471222	.	-	.	gene_id "XLOC_029917"; transcript_id "TCONS_00060668"; exon_number "3"; gene_name "NAK"; oId "AT5G02290.1"; nearest_ref "AT5G02290.1"; class_code "="; tss_id "TSS37112"; p_id "P28937";
Chr5	Cufflinks	exon	471311	471446	.	-	.	gene_id "XLOC_029917"; transcript_id "TCONS_00060668"; exon_number "4"; gene_name "NAK"; oId "AT5G02290.1"; nearest_ref "AT5G02290.1"; class_code "="; tss_id "TSS37112"; p_id "P28937";
Chr5	Cufflinks	exon	471582	471889	.	-	.	gene_id "XLOC_029917"; transcript_id "TCONS_00060668"; exon_number "5"; gene_name "NAK"; oId "AT5G02290.1"; nearest_ref "AT5G02290.1"; class_code "="; tss_id "TSS37112"; p_id "P28937";
Chr5	Cufflinks	exon	472346	472627	.	-	.	gene_id "XLOC_029917"; transcript_id "TCONS_00060668"; exon_number "6"; gene_name "NAK"; oId "AT5G02290.1"; nearest_ref "AT5G02290.1"; class_code "="; tss_id "TSS37112"; p_id "P28937";
Chr5	Cufflinks	exon	470182	470793	.	-	.	gene_id "XLOC_029917"; transcript_id "TCONS_00060669"; exon_number "1"; gene_name "NAK"; oId "AT5G02290.2"; nearest_ref "AT5G02290.2"; class_code "="; tss_id "TSS37113"; p_id "P28937";
Chr5	Cufflinks	exon	470873	470996	.	-	.	gene_id "XLOC_029917"; transcript_id "TCONS_00060669"; exon_number "2"; gene_name "NAK"; oId "AT5G02290.2"; nearest_ref "AT5G02290.2"; class_code "="; tss_id "TSS37113"; p_id "P28937";
Chr5	Cufflinks	exon	471080	471222	.	-	.	gene_id "XLOC_029917"; transcript_id "TCONS_00060669"; exon_number "3"; gene_name "NAK"; oId "AT5G02290.2"; nearest_ref "AT5G02290.2"; class_code "="; tss_id "TSS37113"; p_id "P28937";
Chr5	Cufflinks	exon	471311	471446	.	-	.	gene_id "XLOC_029917"; transcript_id "TCONS_00060669"; exon_number "4"; gene_name "NAK"; oId "AT5G02290.2"; nearest_ref "AT5G02290.2"; class_code "="; tss_id "TSS37113"; p_id "P28937";
Chr5	Cufflinks	exon	471582	471889	.	-	.	gene_id "XLOC_029917"; transcript_id "TCONS_00060669"; exon_number "5"; gene_name "NAK"; oId "AT5G02290.2"; nearest_ref "AT5G02290.2"; class_code "="; tss_id "TSS37113"; p_id "P28937";
Chr5	Cufflinks	exon	472346	472440	.	-	.	gene_id "XLOC_029917"; transcript_id "TCONS_00060669"; exon_number "6"; gene_name "NAK"; oId "AT5G02290.2"; nearest_ref "AT5G02290.2"; class_code "="; tss_id "TSS37113"; p_id "P28937";
Chr5	Cufflinks	exon	472619	472784	.	-	.	gene_id "XLOC_029917"; transcript_id "TCONS_00060669"; exon_number "7"; gene_name "NAK"; oId "AT5G02290.2"; nearest_ref "AT5G02290.2"; class_code "="; tss_id "TSS37113"; p_id "P28937";
Chr5	Cufflinks	exon	470182	470793	.	-	.	gene_id "XLOC_029917"; transcript_id "TCONS_00060670"; exon_number "1"; gene_name "NAK"; oId "CUFF.11295.1"; nearest_ref "AT5G02290.2"; class_code "j"; tss_id "TSS37113";
Chr5	Cufflinks	exon	470873	470996	.	-	.	gene_id "XLOC_029917"; transcript_id "TCONS_00060670"; exon_number "2"; gene_name "NAK"; oId "CUFF.11295.1"; nearest_ref "AT5G02290.2"; class_code "j"; tss_id "TSS37113";
Chr5	Cufflinks	exon	471080	471222	.	-	.	gene_id "XLOC_029917"; transcript_id "TCONS_00060670"; exon_number "3"; gene_name "NAK"; oId "CUFF.11295.1"; nearest_ref "AT5G02290.2"; class_code "j"; tss_id "TSS37113";
Chr5	Cufflinks	exon	471311	471889	.	-	.	gene_id "XLOC_029917"; transcript_id "TCONS_00060670"; exon_number "4"; gene_name "NAK"; oId "CUFF.11295.1"; nearest_ref "AT5G02290.2"; class_code "j"; tss_id "TSS37113";
Chr5	Cufflinks	exon	472346	472859	.	-	.	gene_id "XLOC_029917"; transcript_id "TCONS_00060670"; exon_number "5"; gene_name "NAK"; oId "CUFF.11295.1"; nearest_ref "AT5G02290.2"; class_code "j"; tss_id "TSS37113";
Chr5	Cufflinks	exon	470285	470793	.	-	.	gene_id "XLOC_029917"; transcript_id "TCONS_00068906"; exon_number "1"; gene_name "NAK"; oId "CUFF.5063.3"; nearest_ref "AT5G02290.2"; class_code "j"; tss_id "TSS37113";
Chr5	Cufflinks	exon	470873	470998	.	-	.	gene_id "XLOC_029917"; transcript_id "TCONS_00068906"; exon_number "2"; gene_name "NAK"; oId "CUFF.5063.3"; nearest_ref "AT5G02290.2"; class_code "j"; tss_id "TSS37113";
Chr5	Cufflinks	exon	471082	471222	.	-	.	gene_id "XLOC_029917"; transcript_id "TCONS_00068906"; exon_number "3"; gene_name "NAK"; oId "CUFF.5063.3"; nearest_ref "AT5G02290.2"; class_code "j"; tss_id "TSS37113";
Chr5	Cufflinks	exon	471311	471447	.	-	.	gene_id "XLOC_029917"; transcript_id "TCONS_00068906"; exon_number "4"; gene_name "NAK"; oId "CUFF.5063.3"; nearest_ref "AT5G02290.2"; class_code "j"; tss_id "TSS37113";
Chr5	Cufflinks	exon	471583	471889	.	-	.	gene_id "XLOC_029917"; transcript_id "TCONS_00068906"; exon_number "5"; gene_name "NAK"; oId "CUFF.5063.3"; nearest_ref "AT5G02290.2"; class_code "j"; tss_id "TSS37113";
Chr5	Cufflinks	exon	472346	472784	.	-	.	gene_id "XLOC_029917"; transcript_id "TCONS_00068906"; exon_number "6"; gene_name "NAK"; oId "CUFF.5063.3"; nearest_ref "AT5G02290.2"; class_code "j"; tss_id "TSS37113";
Chr5	Cufflinks	exon	483108	484459	.	-	.	gene_id "XLOC_029918"; transcript_id "TCONS_00070517"; exon_number "1"; gene_name "ATMYB3R5"; oId "CUFF.11954.1"; nearest_ref "AT5G02320.2"; class_code "j"; tss_id "TSS37114";
Chr5	Cufflinks	exon	484568	484696	.	-	.	gene_id "XLOC_029918"; transcript_id "TCONS_00070517"; exon_number "2"; gene_name "ATMYB3R5"; oId "CUFF.11954.1"; nearest_ref "AT5G02320.2"; class_code "j"; tss_id "TSS37114";
Chr5	Cufflinks	exon	484784	484887	.	-	.	gene_id "XLOC_029918"; transcript_id "TCONS_00070517"; exon_number "3"; gene_name "ATMYB3R5"; oId "CUFF.11954.1"; nearest_ref "AT5G02320.2"; class_code "j"; tss_id "TSS37114";
Chr5	Cufflinks	exon	484985	485079	.	-	.	gene_id "XLOC_029918"; transcript_id "TCONS_00070517"; exon_number "4"; gene_name "ATMYB3R5"; oId "CUFF.11954.1"; nearest_ref "AT5G02320.2"; class_code "j"; tss_id "TSS37114";
Chr5	Cufflinks	exon	485378	485638	.	-	.	gene_id "XLOC_029918"; transcript_id "TCONS_00070517"; exon_number "5"; gene_name "ATMYB3R5"; oId "CUFF.11954.1"; nearest_ref "AT5G02320.2"; class_code "j"; tss_id "TSS37114";
Chr5	Cufflinks	exon	485784	485935	.	-	.	gene_id "XLOC_029918"; transcript_id "TCONS_00070517"; exon_number "6"; gene_name "ATMYB3R5"; oId "CUFF.11954.1"; nearest_ref "AT5G02320.2"; class_code "j"; tss_id "TSS37114";
Chr5	Cufflinks	exon	486306	486455	.	-	.	gene_id "XLOC_029918"; transcript_id "TCONS_00070517"; exon_number "7"; gene_name "ATMYB3R5"; oId "CUFF.11954.1"; nearest_ref "AT5G02320.2"; class_code "j"; tss_id "TSS37114";
Chr5	Cufflinks	exon	483123	483339	.	-	.	gene_id "XLOC_029918"; transcript_id "TCONS_00060672"; exon_number "1"; gene_name "ATMYB3R5"; oId "AT5G02320.2"; nearest_ref "AT5G02320.2"; class_code "="; tss_id "TSS37114"; p_id "P28938";
Chr5	Cufflinks	exon	483422	484459	.	-	.	gene_id "XLOC_029918"; transcript_id "TCONS_00060672"; exon_number "2"; gene_name "ATMYB3R5"; oId "AT5G02320.2"; nearest_ref "AT5G02320.2"; class_code "="; tss_id "TSS37114"; p_id "P28938";
Chr5	Cufflinks	exon	484568	484696	.	-	.	gene_id "XLOC_029918"; transcript_id "TCONS_00060672"; exon_number "3"; gene_name "ATMYB3R5"; oId "AT5G02320.2"; nearest_ref "AT5G02320.2"; class_code "="; tss_id "TSS37114"; p_id "P28938";
Chr5	Cufflinks	exon	484784	484887	.	-	.	gene_id "XLOC_029918"; transcript_id "TCONS_00060672"; exon_number "4"; gene_name "ATMYB3R5"; oId "AT5G02320.2"; nearest_ref "AT5G02320.2"; class_code "="; tss_id "TSS37114"; p_id "P28938";
Chr5	Cufflinks	exon	484985	485079	.	-	.	gene_id "XLOC_029918"; transcript_id "TCONS_00060672"; exon_number "5"; gene_name "ATMYB3R5"; oId "AT5G02320.2"; nearest_ref "AT5G02320.2"; class_code "="; tss_id "TSS37114"; p_id "P28938";
Chr5	Cufflinks	exon	485378	485435	.	-	.	gene_id "XLOC_029918"; transcript_id "TCONS_00060672"; exon_number "6"; gene_name "ATMYB3R5"; oId "AT5G02320.2"; nearest_ref "AT5G02320.2"; class_code "="; tss_id "TSS37114"; p_id "P28938";
Chr5	Cufflinks	exon	485587	485638	.	-	.	gene_id "XLOC_029918"; transcript_id "TCONS_00060672"; exon_number "7"; gene_name "ATMYB3R5"; oId "AT5G02320.2"; nearest_ref "AT5G02320.2"; class_code "="; tss_id "TSS37114"; p_id "P28938";
Chr5	Cufflinks	exon	485784	485935	.	-	.	gene_id "XLOC_029918"; transcript_id "TCONS_00060672"; exon_number "8"; gene_name "ATMYB3R5"; oId "AT5G02320.2"; nearest_ref "AT5G02320.2"; class_code "="; tss_id "TSS37114"; p_id "P28938";
Chr5	Cufflinks	exon	486306	486434	.	-	.	gene_id "XLOC_029918"; transcript_id "TCONS_00060672"; exon_number "9"; gene_name "ATMYB3R5"; oId "AT5G02320.2"; nearest_ref "AT5G02320.2"; class_code "="; tss_id "TSS37114"; p_id "P28938";
Chr5	Cufflinks	exon	483123	484459	.	-	.	gene_id "XLOC_029918"; transcript_id "TCONS_00060671"; exon_number "1"; gene_name "ATMYB3R5"; oId "AT5G02320.1"; nearest_ref "AT5G02320.1"; class_code "="; tss_id "TSS37114"; p_id "P28938";
Chr5	Cufflinks	exon	484568	484696	.	-	.	gene_id "XLOC_029918"; transcript_id "TCONS_00060671"; exon_number "2"; gene_name "ATMYB3R5"; oId "AT5G02320.1"; nearest_ref "AT5G02320.1"; class_code "="; tss_id "TSS37114"; p_id "P28938";
Chr5	Cufflinks	exon	484784	484887	.	-	.	gene_id "XLOC_029918"; transcript_id "TCONS_00060671"; exon_number "3"; gene_name "ATMYB3R5"; oId "AT5G02320.1"; nearest_ref "AT5G02320.1"; class_code "="; tss_id "TSS37114"; p_id "P28938";
Chr5	Cufflinks	exon	484985	485079	.	-	.	gene_id "XLOC_029918"; transcript_id "TCONS_00060671"; exon_number "4"; gene_name "ATMYB3R5"; oId "AT5G02320.1"; nearest_ref "AT5G02320.1"; class_code "="; tss_id "TSS37114"; p_id "P28938";
Chr5	Cufflinks	exon	485378	485435	.	-	.	gene_id "XLOC_029918"; transcript_id "TCONS_00060671"; exon_number "5"; gene_name "ATMYB3R5"; oId "AT5G02320.1"; nearest_ref "AT5G02320.1"; class_code "="; tss_id "TSS37114"; p_id "P28938";
Chr5	Cufflinks	exon	485587	485638	.	-	.	gene_id "XLOC_029918"; transcript_id "TCONS_00060671"; exon_number "6"; gene_name "ATMYB3R5"; oId "AT5G02320.1"; nearest_ref "AT5G02320.1"; class_code "="; tss_id "TSS37114"; p_id "P28938";
Chr5	Cufflinks	exon	485784	485935	.	-	.	gene_id "XLOC_029918"; transcript_id "TCONS_00060671"; exon_number "7"; gene_name "ATMYB3R5"; oId "AT5G02320.1"; nearest_ref "AT5G02320.1"; class_code "="; tss_id "TSS37114"; p_id "P28938";
Chr5	Cufflinks	exon	486306	486434	.	-	.	gene_id "XLOC_029918"; transcript_id "TCONS_00060671"; exon_number "8"; gene_name "ATMYB3R5"; oId "AT5G02320.1"; nearest_ref "AT5G02320.1"; class_code "="; tss_id "TSS37114"; p_id "P28938";
Chr5	Cufflinks	exon	483123	484459	.	-	.	gene_id "XLOC_029918"; transcript_id "TCONS_00067074"; exon_number "1"; gene_name "ATMYB3R5"; oId "CUFF.5129.3"; nearest_ref "AT5G02320.2"; class_code "j"; tss_id "TSS37114";
Chr5	Cufflinks	exon	484568	484696	.	-	.	gene_id "XLOC_029918"; transcript_id "TCONS_00067074"; exon_number "2"; gene_name "ATMYB3R5"; oId "CUFF.5129.3"; nearest_ref "AT5G02320.2"; class_code "j"; tss_id "TSS37114";
Chr5	Cufflinks	exon	484784	485079	.	-	.	gene_id "XLOC_029918"; transcript_id "TCONS_00067074"; exon_number "3"; gene_name "ATMYB3R5"; oId "CUFF.5129.3"; nearest_ref "AT5G02320.2"; class_code "j"; tss_id "TSS37114";
Chr5	Cufflinks	exon	485378	485435	.	-	.	gene_id "XLOC_029918"; transcript_id "TCONS_00067074"; exon_number "4"; gene_name "ATMYB3R5"; oId "CUFF.5129.3"; nearest_ref "AT5G02320.2"; class_code "j"; tss_id "TSS37114";
Chr5	Cufflinks	exon	485587	485638	.	-	.	gene_id "XLOC_029918"; transcript_id "TCONS_00067074"; exon_number "5"; gene_name "ATMYB3R5"; oId "CUFF.5129.3"; nearest_ref "AT5G02320.2"; class_code "j"; tss_id "TSS37114";
Chr5	Cufflinks	exon	485784	485935	.	-	.	gene_id "XLOC_029918"; transcript_id "TCONS_00067074"; exon_number "6"; gene_name "ATMYB3R5"; oId "CUFF.5129.3"; nearest_ref "AT5G02320.2"; class_code "j"; tss_id "TSS37114";
Chr5	Cufflinks	exon	486306	486435	.	-	.	gene_id "XLOC_029918"; transcript_id "TCONS_00067074"; exon_number "7"; gene_name "ATMYB3R5"; oId "CUFF.5129.3"; nearest_ref "AT5G02320.2"; class_code "j"; tss_id "TSS37114";
Chr5	Cufflinks	exon	483123	484459	.	-	.	gene_id "XLOC_029918"; transcript_id "TCONS_00068907"; exon_number "1"; gene_name "ATMYB3R5"; oId "CUFF.5065.1"; nearest_ref "AT5G02320.2"; class_code "j"; tss_id "TSS37114";
Chr5	Cufflinks	exon	484567	484696	.	-	.	gene_id "XLOC_029918"; transcript_id "TCONS_00068907"; exon_number "2"; gene_name "ATMYB3R5"; oId "CUFF.5065.1"; nearest_ref "AT5G02320.2"; class_code "j"; tss_id "TSS37114";
Chr5	Cufflinks	exon	484784	484887	.	-	.	gene_id "XLOC_029918"; transcript_id "TCONS_00068907"; exon_number "3"; gene_name "ATMYB3R5"; oId "CUFF.5065.1"; nearest_ref "AT5G02320.2"; class_code "j"; tss_id "TSS37114";
Chr5	Cufflinks	exon	484985	485079	.	-	.	gene_id "XLOC_029918"; transcript_id "TCONS_00068907"; exon_number "4"; gene_name "ATMYB3R5"; oId "CUFF.5065.1"; nearest_ref "AT5G02320.2"; class_code "j"; tss_id "TSS37114";
Chr5	Cufflinks	exon	485378	485435	.	-	.	gene_id "XLOC_029918"; transcript_id "TCONS_00068907"; exon_number "5"; gene_name "ATMYB3R5"; oId "CUFF.5065.1"; nearest_ref "AT5G02320.2"; class_code "j"; tss_id "TSS37114";
Chr5	Cufflinks	exon	485587	485638	.	-	.	gene_id "XLOC_029918"; transcript_id "TCONS_00068907"; exon_number "6"; gene_name "ATMYB3R5"; oId "CUFF.5065.1"; nearest_ref "AT5G02320.2"; class_code "j"; tss_id "TSS37114";
Chr5	Cufflinks	exon	485784	485935	.	-	.	gene_id "XLOC_029918"; transcript_id "TCONS_00068907"; exon_number "7"; gene_name "ATMYB3R5"; oId "CUFF.5065.1"; nearest_ref "AT5G02320.2"; class_code "j"; tss_id "TSS37114";
Chr5	Cufflinks	exon	486306	486472	.	-	.	gene_id "XLOC_029918"; transcript_id "TCONS_00068907"; exon_number "8"; gene_name "ATMYB3R5"; oId "CUFF.5065.1"; nearest_ref "AT5G02320.2"; class_code "j"; tss_id "TSS37114";
Chr5	Cufflinks	exon	487272	489242	.	-	.	gene_id "XLOC_029919"; transcript_id "TCONS_00060673"; exon_number "1"; gene_name "AT5G02330"; oId "AT5G02330.1"; nearest_ref "AT5G02330.1"; class_code "="; tss_id "TSS37115"; p_id "P28939";
Chr5	Cufflinks	exon	492255	494150	.	-	.	gene_id "XLOC_029920"; transcript_id "TCONS_00060674"; exon_number "1"; gene_name "AT5G02340"; oId "AT5G02340.1"; nearest_ref "AT5G02340.1"; class_code "="; tss_id "TSS37116"; p_id "P28940";
Chr5	Cufflinks	exon	495311	497266	.	-	.	gene_id "XLOC_029921"; transcript_id "TCONS_00060675"; exon_number "1"; gene_name "AT5G02350"; oId "AT5G02350.1"; nearest_ref "AT5G02350.1"; class_code "="; tss_id "TSS37117"; p_id "P28941";
Chr5	Cufflinks	exon	500143	500747	.	-	.	gene_id "XLOC_029922"; transcript_id "TCONS_00060676"; exon_number "1"; gene_name "AT5G02360"; oId "CUFF.11296.1"; nearest_ref "AT5G02360.1"; class_code "j"; tss_id "TSS37118";
Chr5	Cufflinks	exon	500961	502360	.	-	.	gene_id "XLOC_029922"; transcript_id "TCONS_00060676"; exon_number "2"; gene_name "AT5G02360"; oId "CUFF.11296.1"; nearest_ref "AT5G02360.1"; class_code "j"; tss_id "TSS37118";
Chr5	Cufflinks	exon	500203	501557	.	-	.	gene_id "XLOC_029922"; transcript_id "TCONS_00067075"; exon_number "1"; gene_name "AT5G02360"; oId "CUFF.5130.1"; nearest_ref "AT5G02360.1"; class_code "j"; tss_id "TSS37118";
Chr5	Cufflinks	exon	502020	502360	.	-	.	gene_id "XLOC_029922"; transcript_id "TCONS_00067075"; exon_number "2"; gene_name "AT5G02360"; oId "CUFF.5130.1"; nearest_ref "AT5G02360.1"; class_code "j"; tss_id "TSS37118";
Chr5	Cufflinks	exon	500626	500747	.	-	.	gene_id "XLOC_029922"; transcript_id "TCONS_00060677"; exon_number "1"; gene_name "AT5G02360"; oId "AT5G02360.1"; nearest_ref "AT5G02360.1"; class_code "="; tss_id "TSS37118"; p_id "P28942";
Chr5	Cufflinks	exon	500961	501557	.	-	.	gene_id "XLOC_029922"; transcript_id "TCONS_00060677"; exon_number "2"; gene_name "AT5G02360"; oId "AT5G02360.1"; nearest_ref "AT5G02360.1"; class_code "="; tss_id "TSS37118"; p_id "P28942";
Chr5	Cufflinks	exon	502020	502329	.	-	.	gene_id "XLOC_029922"; transcript_id "TCONS_00060677"; exon_number "3"; gene_name "AT5G02360"; oId "AT5G02360.1"; nearest_ref "AT5G02360.1"; class_code "="; tss_id "TSS37118"; p_id "P28942";
Chr5	Cufflinks	exon	506498	506923	.	-	.	gene_id "XLOC_029923"; transcript_id "TCONS_00060678"; exon_number "1"; gene_name "MT2B"; oId "AT5G02380.1"; nearest_ref "AT5G02380.1"; class_code "="; tss_id "TSS37119"; p_id "P28943";
Chr5	Cufflinks	exon	507100	507244	.	-	.	gene_id "XLOC_029923"; transcript_id "TCONS_00060678"; exon_number "2"; gene_name "MT2B"; oId "AT5G02380.1"; nearest_ref "AT5G02380.1"; class_code "="; tss_id "TSS37119"; p_id "P28943";
Chr5	Cufflinks	exon	506742	506923	.	-	.	gene_id "XLOC_029923"; transcript_id "TCONS_00068908"; exon_number "1"; gene_name "MT2B"; oId "CUFF.5068.2"; nearest_ref "AT5G02380.1"; class_code "j"; tss_id "TSS37120";
Chr5	Cufflinks	exon	507100	507236	.	-	.	gene_id "XLOC_029923"; transcript_id "TCONS_00068908"; exon_number "2"; gene_name "MT2B"; oId "CUFF.5068.2"; nearest_ref "AT5G02380.1"; class_code "j"; tss_id "TSS37120";
Chr5	Cufflinks	exon	765379	765391	.	-	.	gene_id "XLOC_029923"; transcript_id "TCONS_00068908"; exon_number "3"; gene_name "MT2B"; oId "CUFF.5068.2"; nearest_ref "AT5G02380.1"; class_code "j"; tss_id "TSS37120";
Chr5	Cufflinks	exon	508430	508502	.	-	.	gene_id "XLOC_029924"; transcript_id "TCONS_00060679"; exon_number "1"; gene_name "AT5G02385"; oId "AT5G02385.1"; nearest_ref "AT5G02385.1"; class_code "="; tss_id "TSS37121";
Chr5	Cufflinks	exon	508630	508881	.	-	.	gene_id "XLOC_029925"; transcript_id "TCONS_00060680"; exon_number "1"; gene_name "AT5G02390"; oId "AT5G02390.2"; nearest_ref "AT5G02390.2"; class_code "="; tss_id "TSS37122"; p_id "P28945";
Chr5	Cufflinks	exon	509064	509359	.	-	.	gene_id "XLOC_029925"; transcript_id "TCONS_00060680"; exon_number "2"; gene_name "AT5G02390"; oId "AT5G02390.2"; nearest_ref "AT5G02390.2"; class_code "="; tss_id "TSS37122"; p_id "P28945";
Chr5	Cufflinks	exon	509447	511112	.	-	.	gene_id "XLOC_029925"; transcript_id "TCONS_00060680"; exon_number "3"; gene_name "AT5G02390"; oId "AT5G02390.2"; nearest_ref "AT5G02390.2"; class_code "="; tss_id "TSS37122"; p_id "P28945";
Chr5	Cufflinks	exon	511195	511283	.	-	.	gene_id "XLOC_029925"; transcript_id "TCONS_00060680"; exon_number "4"; gene_name "AT5G02390"; oId "AT5G02390.2"; nearest_ref "AT5G02390.2"; class_code "="; tss_id "TSS37122"; p_id "P28945";
Chr5	Cufflinks	exon	511554	511710	.	-	.	gene_id "XLOC_029925"; transcript_id "TCONS_00060680"; exon_number "5"; gene_name "AT5G02390"; oId "AT5G02390.2"; nearest_ref "AT5G02390.2"; class_code "="; tss_id "TSS37122"; p_id "P28945";
Chr5	Cufflinks	exon	508637	509359	.	-	.	gene_id "XLOC_029925"; transcript_id "TCONS_00060681"; exon_number "1"; gene_name "AT5G02390"; oId "AT5G02390.1"; nearest_ref "AT5G02390.1"; class_code "="; tss_id "TSS37122"; p_id "P28944";
Chr5	Cufflinks	exon	509447	511112	.	-	.	gene_id "XLOC_029925"; transcript_id "TCONS_00060681"; exon_number "2"; gene_name "AT5G02390"; oId "AT5G02390.1"; nearest_ref "AT5G02390.1"; class_code "="; tss_id "TSS37122"; p_id "P28944";
Chr5	Cufflinks	exon	511195	511283	.	-	.	gene_id "XLOC_029925"; transcript_id "TCONS_00060681"; exon_number "3"; gene_name "AT5G02390"; oId "AT5G02390.1"; nearest_ref "AT5G02390.1"; class_code "="; tss_id "TSS37122"; p_id "P28944";
Chr5	Cufflinks	exon	511554	511710	.	-	.	gene_id "XLOC_029925"; transcript_id "TCONS_00060681"; exon_number "4"; gene_name "AT5G02390"; oId "AT5G02390.1"; nearest_ref "AT5G02390.1"; class_code "="; tss_id "TSS37122"; p_id "P28944";
Chr5	Cufflinks	exon	517181	517584	.	-	.	gene_id "XLOC_029926"; transcript_id "TCONS_00067077"; exon_number "1"; gene_name "AT5G02410"; oId "CUFF.5135.2"; nearest_ref "AT5G02410.1"; class_code "j"; tss_id "TSS37123";
Chr5	Cufflinks	exon	517676	517818	.	-	.	gene_id "XLOC_029926"; transcript_id "TCONS_00067077"; exon_number "2"; gene_name "AT5G02410"; oId "CUFF.5135.2"; nearest_ref "AT5G02410.1"; class_code "j"; tss_id "TSS37123";
Chr5	Cufflinks	exon	517907	518111	.	-	.	gene_id "XLOC_029926"; transcript_id "TCONS_00067077"; exon_number "3"; gene_name "AT5G02410"; oId "CUFF.5135.2"; nearest_ref "AT5G02410.1"; class_code "j"; tss_id "TSS37123";
Chr5	Cufflinks	exon	518216	518353	.	-	.	gene_id "XLOC_029926"; transcript_id "TCONS_00067077"; exon_number "4"; gene_name "AT5G02410"; oId "CUFF.5135.2"; nearest_ref "AT5G02410.1"; class_code "j"; tss_id "TSS37123";
Chr5	Cufflinks	exon	518462	518656	.	-	.	gene_id "XLOC_029926"; transcript_id "TCONS_00067077"; exon_number "5"; gene_name "AT5G02410"; oId "CUFF.5135.2"; nearest_ref "AT5G02410.1"; class_code "j"; tss_id "TSS37123";
Chr5	Cufflinks	exon	518820	519156	.	-	.	gene_id "XLOC_029926"; transcript_id "TCONS_00067077"; exon_number "6"; gene_name "AT5G02410"; oId "CUFF.5135.2"; nearest_ref "AT5G02410.1"; class_code "j"; tss_id "TSS37123";
Chr5	Cufflinks	exon	519375	519463	.	-	.	gene_id "XLOC_029926"; transcript_id "TCONS_00067077"; exon_number "7"; gene_name "AT5G02410"; oId "CUFF.5135.2"; nearest_ref "AT5G02410.1"; class_code "j"; tss_id "TSS37123";
Chr5	Cufflinks	exon	519545	519756	.	-	.	gene_id "XLOC_029926"; transcript_id "TCONS_00067077"; exon_number "8"; gene_name "AT5G02410"; oId "CUFF.5135.2"; nearest_ref "AT5G02410.1"; class_code "j"; tss_id "TSS37123";
Chr5	Cufflinks	exon	517181	517584	.	-	.	gene_id "XLOC_029926"; transcript_id "TCONS_00067076"; exon_number "1"; gene_name "AT5G02410"; oId "CUFF.5135.1"; nearest_ref "AT5G02410.1"; class_code "j"; tss_id "TSS37123";
Chr5	Cufflinks	exon	517676	517818	.	-	.	gene_id "XLOC_029926"; transcript_id "TCONS_00067076"; exon_number "2"; gene_name "AT5G02410"; oId "CUFF.5135.1"; nearest_ref "AT5G02410.1"; class_code "j"; tss_id "TSS37123";
Chr5	Cufflinks	exon	517907	518353	.	-	.	gene_id "XLOC_029926"; transcript_id "TCONS_00067076"; exon_number "3"; gene_name "AT5G02410"; oId "CUFF.5135.1"; nearest_ref "AT5G02410.1"; class_code "j"; tss_id "TSS37123";
Chr5	Cufflinks	exon	518462	518723	.	-	.	gene_id "XLOC_029926"; transcript_id "TCONS_00067076"; exon_number "4"; gene_name "AT5G02410"; oId "CUFF.5135.1"; nearest_ref "AT5G02410.1"; class_code "j"; tss_id "TSS37123";
Chr5	Cufflinks	exon	518820	519156	.	-	.	gene_id "XLOC_029926"; transcript_id "TCONS_00067076"; exon_number "5"; gene_name "AT5G02410"; oId "CUFF.5135.1"; nearest_ref "AT5G02410.1"; class_code "j"; tss_id "TSS37123";
Chr5	Cufflinks	exon	519375	519463	.	-	.	gene_id "XLOC_029926"; transcript_id "TCONS_00067076"; exon_number "6"; gene_name "AT5G02410"; oId "CUFF.5135.1"; nearest_ref "AT5G02410.1"; class_code "j"; tss_id "TSS37123";
Chr5	Cufflinks	exon	519545	519756	.	-	.	gene_id "XLOC_029926"; transcript_id "TCONS_00067076"; exon_number "7"; gene_name "AT5G02410"; oId "CUFF.5135.1"; nearest_ref "AT5G02410.1"; class_code "j"; tss_id "TSS37123";
Chr5	Cufflinks	exon	517212	517584	.	-	.	gene_id "XLOC_029926"; transcript_id "TCONS_00060682"; exon_number "1"; gene_name "AT5G02410"; oId "AT5G02410.1"; nearest_ref "AT5G02410.1"; class_code "="; tss_id "TSS37123"; p_id "P28946";
Chr5	Cufflinks	exon	517676	517818	.	-	.	gene_id "XLOC_029926"; transcript_id "TCONS_00060682"; exon_number "2"; gene_name "AT5G02410"; oId "AT5G02410.1"; nearest_ref "AT5G02410.1"; class_code "="; tss_id "TSS37123"; p_id "P28946";
Chr5	Cufflinks	exon	517907	518111	.	-	.	gene_id "XLOC_029926"; transcript_id "TCONS_00060682"; exon_number "3"; gene_name "AT5G02410"; oId "AT5G02410.1"; nearest_ref "AT5G02410.1"; class_code "="; tss_id "TSS37123"; p_id "P28946";
Chr5	Cufflinks	exon	518216	518353	.	-	.	gene_id "XLOC_029926"; transcript_id "TCONS_00060682"; exon_number "4"; gene_name "AT5G02410"; oId "AT5G02410.1"; nearest_ref "AT5G02410.1"; class_code "="; tss_id "TSS37123"; p_id "P28946";
Chr5	Cufflinks	exon	518462	518723	.	-	.	gene_id "XLOC_029926"; transcript_id "TCONS_00060682"; exon_number "5"; gene_name "AT5G02410"; oId "AT5G02410.1"; nearest_ref "AT5G02410.1"; class_code "="; tss_id "TSS37123"; p_id "P28946";
Chr5	Cufflinks	exon	518820	519156	.	-	.	gene_id "XLOC_029926"; transcript_id "TCONS_00060682"; exon_number "6"; gene_name "AT5G02410"; oId "AT5G02410.1"; nearest_ref "AT5G02410.1"; class_code "="; tss_id "TSS37123"; p_id "P28946";
Chr5	Cufflinks	exon	519375	519463	.	-	.	gene_id "XLOC_029926"; transcript_id "TCONS_00060682"; exon_number "7"; gene_name "AT5G02410"; oId "AT5G02410.1"; nearest_ref "AT5G02410.1"; class_code "="; tss_id "TSS37123"; p_id "P28946";
Chr5	Cufflinks	exon	519545	519756	.	-	.	gene_id "XLOC_029926"; transcript_id "TCONS_00060682"; exon_number "8"; gene_name "AT5G02410"; oId "AT5G02410.1"; nearest_ref "AT5G02410.1"; class_code "="; tss_id "TSS37123"; p_id "P28946";
Chr5	Cufflinks	exon	517212	517584	.	-	.	gene_id "XLOC_029926"; transcript_id "TCONS_00060683"; exon_number "1"; gene_name "AT5G02410"; oId "CUFF.11299.2"; nearest_ref "AT5G02410.1"; class_code "j"; tss_id "TSS37123";
Chr5	Cufflinks	exon	517676	517818	.	-	.	gene_id "XLOC_029926"; transcript_id "TCONS_00060683"; exon_number "2"; gene_name "AT5G02410"; oId "CUFF.11299.2"; nearest_ref "AT5G02410.1"; class_code "j"; tss_id "TSS37123";
Chr5	Cufflinks	exon	517907	518111	.	-	.	gene_id "XLOC_029926"; transcript_id "TCONS_00060683"; exon_number "3"; gene_name "AT5G02410"; oId "CUFF.11299.2"; nearest_ref "AT5G02410.1"; class_code "j"; tss_id "TSS37123";
Chr5	Cufflinks	exon	518216	518656	.	-	.	gene_id "XLOC_029926"; transcript_id "TCONS_00060683"; exon_number "4"; gene_name "AT5G02410"; oId "CUFF.11299.2"; nearest_ref "AT5G02410.1"; class_code "j"; tss_id "TSS37123";
Chr5	Cufflinks	exon	518820	519156	.	-	.	gene_id "XLOC_029926"; transcript_id "TCONS_00060683"; exon_number "5"; gene_name "AT5G02410"; oId "CUFF.11299.2"; nearest_ref "AT5G02410.1"; class_code "j"; tss_id "TSS37123";
Chr5	Cufflinks	exon	519375	519463	.	-	.	gene_id "XLOC_029926"; transcript_id "TCONS_00060683"; exon_number "6"; gene_name "AT5G02410"; oId "CUFF.11299.2"; nearest_ref "AT5G02410.1"; class_code "j"; tss_id "TSS37123";
Chr5	Cufflinks	exon	519545	519769	.	-	.	gene_id "XLOC_029926"; transcript_id "TCONS_00060683"; exon_number "7"; gene_name "AT5G02410"; oId "CUFF.11299.2"; nearest_ref "AT5G02410.1"; class_code "j"; tss_id "TSS37123";
Chr5	Cufflinks	exon	539249	540691	.	-	.	gene_id "XLOC_029927"; transcript_id "TCONS_00060684"; exon_number "1"; gene_name "DOF5.1"; oId "AT5G02460.1"; nearest_ref "AT5G02460.1"; class_code "="; tss_id "TSS37124"; p_id "P28947";
Chr5	Cufflinks	exon	541002	541112	.	-	.	gene_id "XLOC_029927"; transcript_id "TCONS_00060684"; exon_number "2"; gene_name "DOF5.1"; oId "AT5G02460.1"; nearest_ref "AT5G02460.1"; class_code "="; tss_id "TSS37124"; p_id "P28947";
Chr5	Cufflinks	exon	542290	542764	.	-	.	gene_id "XLOC_029928"; transcript_id "TCONS_00070518"; exon_number "1"; gene_name "DPA"; oId "CUFF.11959.1"; nearest_ref "AT5G02470.2"; class_code "j"; tss_id "TSS37125";
Chr5	Cufflinks	exon	542858	542927	.	-	.	gene_id "XLOC_029928"; transcript_id "TCONS_00070518"; exon_number "2"; gene_name "DPA"; oId "CUFF.11959.1"; nearest_ref "AT5G02470.2"; class_code "j"; tss_id "TSS37125";
Chr5	Cufflinks	exon	543006	543104	.	-	.	gene_id "XLOC_029928"; transcript_id "TCONS_00070518"; exon_number "3"; gene_name "DPA"; oId "CUFF.11959.1"; nearest_ref "AT5G02470.2"; class_code "j"; tss_id "TSS37125";
Chr5	Cufflinks	exon	543326	543394	.	-	.	gene_id "XLOC_029928"; transcript_id "TCONS_00070518"; exon_number "4"; gene_name "DPA"; oId "CUFF.11959.1"; nearest_ref "AT5G02470.2"; class_code "j"; tss_id "TSS37125";
Chr5	Cufflinks	exon	543489	543629	.	-	.	gene_id "XLOC_029928"; transcript_id "TCONS_00070518"; exon_number "5"; gene_name "DPA"; oId "CUFF.11959.1"; nearest_ref "AT5G02470.2"; class_code "j"; tss_id "TSS37125";
Chr5	Cufflinks	exon	543718	543789	.	-	.	gene_id "XLOC_029928"; transcript_id "TCONS_00070518"; exon_number "6"; gene_name "DPA"; oId "CUFF.11959.1"; nearest_ref "AT5G02470.2"; class_code "j"; tss_id "TSS37125";
Chr5	Cufflinks	exon	544029	544072	.	-	.	gene_id "XLOC_029928"; transcript_id "TCONS_00070518"; exon_number "7"; gene_name "DPA"; oId "CUFF.11959.1"; nearest_ref "AT5G02470.2"; class_code "j"; tss_id "TSS37125";
Chr5	Cufflinks	exon	544156	544217	.	-	.	gene_id "XLOC_029928"; transcript_id "TCONS_00070518"; exon_number "8"; gene_name "DPA"; oId "CUFF.11959.1"; nearest_ref "AT5G02470.2"; class_code "j"; tss_id "TSS37125";
Chr5	Cufflinks	exon	544305	544431	.	-	.	gene_id "XLOC_029928"; transcript_id "TCONS_00070518"; exon_number "9"; gene_name "DPA"; oId "CUFF.11959.1"; nearest_ref "AT5G02470.2"; class_code "j"; tss_id "TSS37125";
Chr5	Cufflinks	exon	544717	544900	.	-	.	gene_id "XLOC_029928"; transcript_id "TCONS_00070518"; exon_number "10"; gene_name "DPA"; oId "CUFF.11959.1"; nearest_ref "AT5G02470.2"; class_code "j"; tss_id "TSS37125";
Chr5	Cufflinks	exon	542321	542927	.	-	.	gene_id "XLOC_029928"; transcript_id "TCONS_00067078"; exon_number "1"; gene_name "DPA"; oId "CUFF.5140.1"; nearest_ref "AT5G02470.2"; class_code "j"; tss_id "TSS37126";
Chr5	Cufflinks	exon	543006	543104	.	-	.	gene_id "XLOC_029928"; transcript_id "TCONS_00067078"; exon_number "2"; gene_name "DPA"; oId "CUFF.5140.1"; nearest_ref "AT5G02470.2"; class_code "j"; tss_id "TSS37126";
Chr5	Cufflinks	exon	543326	543394	.	-	.	gene_id "XLOC_029928"; transcript_id "TCONS_00067078"; exon_number "3"; gene_name "DPA"; oId "CUFF.5140.1"; nearest_ref "AT5G02470.2"; class_code "j"; tss_id "TSS37126";
Chr5	Cufflinks	exon	543489	543630	.	-	.	gene_id "XLOC_029928"; transcript_id "TCONS_00067078"; exon_number "4"; gene_name "DPA"; oId "CUFF.5140.1"; nearest_ref "AT5G02470.2"; class_code "j"; tss_id "TSS37126";
Chr5	Cufflinks	exon	543718	543789	.	-	.	gene_id "XLOC_029928"; transcript_id "TCONS_00067078"; exon_number "5"; gene_name "DPA"; oId "CUFF.5140.1"; nearest_ref "AT5G02470.2"; class_code "j"; tss_id "TSS37126";
Chr5	Cufflinks	exon	544029	544072	.	-	.	gene_id "XLOC_029928"; transcript_id "TCONS_00067078"; exon_number "6"; gene_name "DPA"; oId "CUFF.5140.1"; nearest_ref "AT5G02470.2"; class_code "j"; tss_id "TSS37126";
Chr5	Cufflinks	exon	544156	544218	.	-	.	gene_id "XLOC_029928"; transcript_id "TCONS_00067078"; exon_number "7"; gene_name "DPA"; oId "CUFF.5140.1"; nearest_ref "AT5G02470.2"; class_code "j"; tss_id "TSS37126";
Chr5	Cufflinks	exon	544306	544502	.	-	.	gene_id "XLOC_029928"; transcript_id "TCONS_00067078"; exon_number "8"; gene_name "DPA"; oId "CUFF.5140.1"; nearest_ref "AT5G02470.2"; class_code "j"; tss_id "TSS37126";
Chr5	Cufflinks	exon	542337	542763	.	-	.	gene_id "XLOC_029928"; transcript_id "TCONS_00060685"; exon_number "1"; gene_name "DPA"; oId "CUFF.11303.1"; nearest_ref "AT5G02470.2"; class_code "j"; tss_id "TSS37127";
Chr5	Cufflinks	exon	542857	542927	.	-	.	gene_id "XLOC_029928"; transcript_id "TCONS_00060685"; exon_number "2"; gene_name "DPA"; oId "CUFF.11303.1"; nearest_ref "AT5G02470.2"; class_code "j"; tss_id "TSS37127";
Chr5	Cufflinks	exon	543006	543104	.	-	.	gene_id "XLOC_029928"; transcript_id "TCONS_00060685"; exon_number "3"; gene_name "DPA"; oId "CUFF.11303.1"; nearest_ref "AT5G02470.2"; class_code "j"; tss_id "TSS37127";
Chr5	Cufflinks	exon	543326	543394	.	-	.	gene_id "XLOC_029928"; transcript_id "TCONS_00060685"; exon_number "4"; gene_name "DPA"; oId "CUFF.11303.1"; nearest_ref "AT5G02470.2"; class_code "j"; tss_id "TSS37127";
Chr5	Cufflinks	exon	543489	543629	.	-	.	gene_id "XLOC_029928"; transcript_id "TCONS_00060685"; exon_number "5"; gene_name "DPA"; oId "CUFF.11303.1"; nearest_ref "AT5G02470.2"; class_code "j"; tss_id "TSS37127";
Chr5	Cufflinks	exon	543718	543789	.	-	.	gene_id "XLOC_029928"; transcript_id "TCONS_00060685"; exon_number "6"; gene_name "DPA"; oId "CUFF.11303.1"; nearest_ref "AT5G02470.2"; class_code "j"; tss_id "TSS37127";
Chr5	Cufflinks	exon	544029	544073	.	-	.	gene_id "XLOC_029928"; transcript_id "TCONS_00060685"; exon_number "7"; gene_name "DPA"; oId "CUFF.11303.1"; nearest_ref "AT5G02470.2"; class_code "j"; tss_id "TSS37127";
Chr5	Cufflinks	exon	544156	544166	.	-	.	gene_id "XLOC_029928"; transcript_id "TCONS_00060685"; exon_number "8"; gene_name "DPA"; oId "CUFF.11303.1"; nearest_ref "AT5G02470.2"; class_code "j"; tss_id "TSS37127";
Chr5	Cufflinks	exon	542337	542763	.	-	.	gene_id "XLOC_029928"; transcript_id "TCONS_00060686"; exon_number "1"; gene_name "DPA"; oId "CUFF.11303.2"; nearest_ref "AT5G02470.2"; class_code "j"; tss_id "TSS37128";
Chr5	Cufflinks	exon	542857	542927	.	-	.	gene_id "XLOC_029928"; transcript_id "TCONS_00060686"; exon_number "2"; gene_name "DPA"; oId "CUFF.11303.2"; nearest_ref "AT5G02470.2"; class_code "j"; tss_id "TSS37128";
Chr5	Cufflinks	exon	543006	543104	.	-	.	gene_id "XLOC_029928"; transcript_id "TCONS_00060686"; exon_number "3"; gene_name "DPA"; oId "CUFF.11303.2"; nearest_ref "AT5G02470.2"; class_code "j"; tss_id "TSS37128";
Chr5	Cufflinks	exon	543326	543394	.	-	.	gene_id "XLOC_029928"; transcript_id "TCONS_00060686"; exon_number "4"; gene_name "DPA"; oId "CUFF.11303.2"; nearest_ref "AT5G02470.2"; class_code "j"; tss_id "TSS37128";
Chr5	Cufflinks	exon	543489	543789	.	-	.	gene_id "XLOC_029928"; transcript_id "TCONS_00060686"; exon_number "5"; gene_name "DPA"; oId "CUFF.11303.2"; nearest_ref "AT5G02470.2"; class_code "j"; tss_id "TSS37128";
Chr5	Cufflinks	exon	544029	544072	.	-	.	gene_id "XLOC_029928"; transcript_id "TCONS_00060686"; exon_number "6"; gene_name "DPA"; oId "CUFF.11303.2"; nearest_ref "AT5G02470.2"; class_code "j"; tss_id "TSS37128";
Chr5	Cufflinks	exon	544156	544217	.	-	.	gene_id "XLOC_029928"; transcript_id "TCONS_00060686"; exon_number "7"; gene_name "DPA"; oId "CUFF.11303.2"; nearest_ref "AT5G02470.2"; class_code "j"; tss_id "TSS37128";
Chr5	Cufflinks	exon	544305	544622	.	-	.	gene_id "XLOC_029928"; transcript_id "TCONS_00060686"; exon_number "8"; gene_name "DPA"; oId "CUFF.11303.2"; nearest_ref "AT5G02470.2"; class_code "j"; tss_id "TSS37128";
Chr5	Cufflinks	exon	542358	542763	.	-	.	gene_id "XLOC_029928"; transcript_id "TCONS_00060687"; exon_number "1"; gene_name "DPA"; oId "AT5G02470.3"; nearest_ref "AT5G02470.3"; class_code "="; tss_id "TSS37126"; p_id "P28948";
Chr5	Cufflinks	exon	542857	542927	.	-	.	gene_id "XLOC_029928"; transcript_id "TCONS_00060687"; exon_number "2"; gene_name "DPA"; oId "AT5G02470.3"; nearest_ref "AT5G02470.3"; class_code "="; tss_id "TSS37126"; p_id "P28948";
Chr5	Cufflinks	exon	543006	543104	.	-	.	gene_id "XLOC_029928"; transcript_id "TCONS_00060687"; exon_number "3"; gene_name "DPA"; oId "AT5G02470.3"; nearest_ref "AT5G02470.3"; class_code "="; tss_id "TSS37126"; p_id "P28948";
Chr5	Cufflinks	exon	543326	543394	.	-	.	gene_id "XLOC_029928"; transcript_id "TCONS_00060687"; exon_number "4"; gene_name "DPA"; oId "AT5G02470.3"; nearest_ref "AT5G02470.3"; class_code "="; tss_id "TSS37126"; p_id "P28948";
Chr5	Cufflinks	exon	543489	543629	.	-	.	gene_id "XLOC_029928"; transcript_id "TCONS_00060687"; exon_number "5"; gene_name "DPA"; oId "AT5G02470.3"; nearest_ref "AT5G02470.3"; class_code "="; tss_id "TSS37126"; p_id "P28948";
Chr5	Cufflinks	exon	543718	543789	.	-	.	gene_id "XLOC_029928"; transcript_id "TCONS_00060687"; exon_number "6"; gene_name "DPA"; oId "AT5G02470.3"; nearest_ref "AT5G02470.3"; class_code "="; tss_id "TSS37126"; p_id "P28948";
Chr5	Cufflinks	exon	544029	544072	.	-	.	gene_id "XLOC_029928"; transcript_id "TCONS_00060687"; exon_number "7"; gene_name "DPA"; oId "AT5G02470.3"; nearest_ref "AT5G02470.3"; class_code "="; tss_id "TSS37126"; p_id "P28948";
Chr5	Cufflinks	exon	544156	544217	.	-	.	gene_id "XLOC_029928"; transcript_id "TCONS_00060687"; exon_number "8"; gene_name "DPA"; oId "AT5G02470.3"; nearest_ref "AT5G02470.3"; class_code "="; tss_id "TSS37126"; p_id "P28948";
Chr5	Cufflinks	exon	544305	544502	.	-	.	gene_id "XLOC_029928"; transcript_id "TCONS_00060687"; exon_number "9"; gene_name "DPA"; oId "AT5G02470.3"; nearest_ref "AT5G02470.3"; class_code "="; tss_id "TSS37126"; p_id "P28948";
Chr5	Cufflinks	exon	542358	542763	.	-	.	gene_id "XLOC_029928"; transcript_id "TCONS_00060688"; exon_number "1"; gene_name "DPA"; oId "AT5G02470.2"; nearest_ref "AT5G02470.2"; class_code "="; tss_id "TSS37125"; p_id "P28948";
Chr5	Cufflinks	exon	542857	542927	.	-	.	gene_id "XLOC_029928"; transcript_id "TCONS_00060688"; exon_number "2"; gene_name "DPA"; oId "AT5G02470.2"; nearest_ref "AT5G02470.2"; class_code "="; tss_id "TSS37125"; p_id "P28948";
Chr5	Cufflinks	exon	543006	543104	.	-	.	gene_id "XLOC_029928"; transcript_id "TCONS_00060688"; exon_number "3"; gene_name "DPA"; oId "AT5G02470.2"; nearest_ref "AT5G02470.2"; class_code "="; tss_id "TSS37125"; p_id "P28948";
Chr5	Cufflinks	exon	543326	543394	.	-	.	gene_id "XLOC_029928"; transcript_id "TCONS_00060688"; exon_number "4"; gene_name "DPA"; oId "AT5G02470.2"; nearest_ref "AT5G02470.2"; class_code "="; tss_id "TSS37125"; p_id "P28948";
Chr5	Cufflinks	exon	543489	543629	.	-	.	gene_id "XLOC_029928"; transcript_id "TCONS_00060688"; exon_number "5"; gene_name "DPA"; oId "AT5G02470.2"; nearest_ref "AT5G02470.2"; class_code "="; tss_id "TSS37125"; p_id "P28948";
Chr5	Cufflinks	exon	543718	543789	.	-	.	gene_id "XLOC_029928"; transcript_id "TCONS_00060688"; exon_number "6"; gene_name "DPA"; oId "AT5G02470.2"; nearest_ref "AT5G02470.2"; class_code "="; tss_id "TSS37125"; p_id "P28948";
Chr5	Cufflinks	exon	544029	544072	.	-	.	gene_id "XLOC_029928"; transcript_id "TCONS_00060688"; exon_number "7"; gene_name "DPA"; oId "AT5G02470.2"; nearest_ref "AT5G02470.2"; class_code "="; tss_id "TSS37125"; p_id "P28948";
Chr5	Cufflinks	exon	544156	544217	.	-	.	gene_id "XLOC_029928"; transcript_id "TCONS_00060688"; exon_number "8"; gene_name "DPA"; oId "AT5G02470.2"; nearest_ref "AT5G02470.2"; class_code "="; tss_id "TSS37125"; p_id "P28948";
Chr5	Cufflinks	exon	544305	544429	.	-	.	gene_id "XLOC_029928"; transcript_id "TCONS_00060688"; exon_number "9"; gene_name "DPA"; oId "AT5G02470.2"; nearest_ref "AT5G02470.2"; class_code "="; tss_id "TSS37125"; p_id "P28948";
Chr5	Cufflinks	exon	544715	544874	.	-	.	gene_id "XLOC_029928"; transcript_id "TCONS_00060688"; exon_number "10"; gene_name "DPA"; oId "AT5G02470.2"; nearest_ref "AT5G02470.2"; class_code "="; tss_id "TSS37125"; p_id "P28948";
Chr5	Cufflinks	exon	542358	542763	.	-	.	gene_id "XLOC_029928"; transcript_id "TCONS_00060689"; exon_number "1"; gene_name "DPA"; oId "AT5G02470.1"; nearest_ref "AT5G02470.1"; class_code "="; tss_id "TSS37125"; p_id "P28948";
Chr5	Cufflinks	exon	542857	542927	.	-	.	gene_id "XLOC_029928"; transcript_id "TCONS_00060689"; exon_number "2"; gene_name "DPA"; oId "AT5G02470.1"; nearest_ref "AT5G02470.1"; class_code "="; tss_id "TSS37125"; p_id "P28948";
Chr5	Cufflinks	exon	543006	543104	.	-	.	gene_id "XLOC_029928"; transcript_id "TCONS_00060689"; exon_number "3"; gene_name "DPA"; oId "AT5G02470.1"; nearest_ref "AT5G02470.1"; class_code "="; tss_id "TSS37125"; p_id "P28948";
Chr5	Cufflinks	exon	543326	543394	.	-	.	gene_id "XLOC_029928"; transcript_id "TCONS_00060689"; exon_number "4"; gene_name "DPA"; oId "AT5G02470.1"; nearest_ref "AT5G02470.1"; class_code "="; tss_id "TSS37125"; p_id "P28948";
Chr5	Cufflinks	exon	543489	543629	.	-	.	gene_id "XLOC_029928"; transcript_id "TCONS_00060689"; exon_number "5"; gene_name "DPA"; oId "AT5G02470.1"; nearest_ref "AT5G02470.1"; class_code "="; tss_id "TSS37125"; p_id "P28948";
Chr5	Cufflinks	exon	543718	543789	.	-	.	gene_id "XLOC_029928"; transcript_id "TCONS_00060689"; exon_number "6"; gene_name "DPA"; oId "AT5G02470.1"; nearest_ref "AT5G02470.1"; class_code "="; tss_id "TSS37125"; p_id "P28948";
Chr5	Cufflinks	exon	544029	544072	.	-	.	gene_id "XLOC_029928"; transcript_id "TCONS_00060689"; exon_number "7"; gene_name "DPA"; oId "AT5G02470.1"; nearest_ref "AT5G02470.1"; class_code "="; tss_id "TSS37125"; p_id "P28948";
Chr5	Cufflinks	exon	544156	544217	.	-	.	gene_id "XLOC_029928"; transcript_id "TCONS_00060689"; exon_number "8"; gene_name "DPA"; oId "AT5G02470.1"; nearest_ref "AT5G02470.1"; class_code "="; tss_id "TSS37125"; p_id "P28948";
Chr5	Cufflinks	exon	544305	544429	.	-	.	gene_id "XLOC_029928"; transcript_id "TCONS_00060689"; exon_number "9"; gene_name "DPA"; oId "AT5G02470.1"; nearest_ref "AT5G02470.1"; class_code "="; tss_id "TSS37125"; p_id "P28948";
Chr5	Cufflinks	exon	544844	544900	.	-	.	gene_id "XLOC_029928"; transcript_id "TCONS_00060689"; exon_number "10"; gene_name "DPA"; oId "AT5G02470.1"; nearest_ref "AT5G02470.1"; class_code "="; tss_id "TSS37125"; p_id "P28948";
Chr5	Cufflinks	exon	550035	552043	.	-	.	gene_id "XLOC_029929"; transcript_id "TCONS_00060690"; exon_number "1"; gene_name "MED37D"; oId "AT5G02490.1"; nearest_ref "AT5G02490.1"; class_code "="; tss_id "TSS37129"; p_id "P28949";
Chr5	Cufflinks	exon	552352	552647	.	-	.	gene_id "XLOC_029929"; transcript_id "TCONS_00060690"; exon_number "2"; gene_name "MED37D"; oId "AT5G02490.1"; nearest_ref "AT5G02490.1"; class_code "="; tss_id "TSS37129"; p_id "P28949";
Chr5	Cufflinks	exon	553745	554441	.	-	.	gene_id "XLOC_029930"; transcript_id "TCONS_00060692"; exon_number "1"; gene_name "HSC70-1"; oId "AT5G02500.2"; nearest_ref "AT5G02500.2"; class_code "="; tss_id "TSS37130"; p_id "P28951";
Chr5	Cufflinks	exon	554832	555796	.	-	.	gene_id "XLOC_029930"; transcript_id "TCONS_00060692"; exon_number "2"; gene_name "HSC70-1"; oId "AT5G02500.2"; nearest_ref "AT5G02500.2"; class_code "="; tss_id "TSS37130"; p_id "P28951";
Chr5	Cufflinks	exon	556121	556442	.	-	.	gene_id "XLOC_029930"; transcript_id "TCONS_00060692"; exon_number "3"; gene_name "HSC70-1"; oId "AT5G02500.2"; nearest_ref "AT5G02500.2"; class_code "="; tss_id "TSS37130"; p_id "P28951";
Chr5	Cufflinks	exon	553745	555796	.	-	.	gene_id "XLOC_029930"; transcript_id "TCONS_00060691"; exon_number "1"; gene_name "HSC70-1"; oId "AT5G02500.1"; nearest_ref "AT5G02500.1"; class_code "="; tss_id "TSS37130"; p_id "P28950";
Chr5	Cufflinks	exon	556121	556442	.	-	.	gene_id "XLOC_029930"; transcript_id "TCONS_00060691"; exon_number "2"; gene_name "HSC70-1"; oId "AT5G02500.1"; nearest_ref "AT5G02500.1"; class_code "="; tss_id "TSS37130"; p_id "P28950";
Chr5	Cufflinks	exon	558285	558711	.	-	.	gene_id "XLOC_029931"; transcript_id "TCONS_00060693"; exon_number "1"; gene_name "OST4B"; oId "AT5G02502.1"; nearest_ref "AT5G02502.1"; class_code "="; tss_id "TSS37131"; p_id "P28952";
Chr5	Cufflinks	exon	559142	559235	.	-	.	gene_id "XLOC_029931"; transcript_id "TCONS_00060693"; exon_number "2"; gene_name "OST4B"; oId "AT5G02502.1"; nearest_ref "AT5G02502.1"; class_code "="; tss_id "TSS37131"; p_id "P28952";
Chr5	Cufflinks	exon	559330	559401	.	-	.	gene_id "XLOC_029932"; transcript_id "TCONS_00060694"; exon_number "1"; gene_name "AT5G02505"; oId "AT5G02505.1"; nearest_ref "AT5G02505.1"; class_code "="; tss_id "TSS37132";
Chr5	Cufflinks	exon	564085	564527	.	-	.	gene_id "XLOC_029933"; transcript_id "TCONS_00060695"; exon_number "1"; gene_name "AT5G02530"; oId "AT5G02530.1"; nearest_ref "AT5G02530.1"; class_code "="; tss_id "TSS37133"; p_id "P28954";
Chr5	Cufflinks	exon	564787	565025	.	-	.	gene_id "XLOC_029933"; transcript_id "TCONS_00060695"; exon_number "2"; gene_name "AT5G02530"; oId "AT5G02530.1"; nearest_ref "AT5G02530.1"; class_code "="; tss_id "TSS37133"; p_id "P28954";
Chr5	Cufflinks	exon	565110	565178	.	-	.	gene_id "XLOC_029933"; transcript_id "TCONS_00060695"; exon_number "3"; gene_name "AT5G02530"; oId "AT5G02530.1"; nearest_ref "AT5G02530.1"; class_code "="; tss_id "TSS37133"; p_id "P28954";
Chr5	Cufflinks	exon	565270	565455	.	-	.	gene_id "XLOC_029933"; transcript_id "TCONS_00060695"; exon_number "4"; gene_name "AT5G02530"; oId "AT5G02530.1"; nearest_ref "AT5G02530.1"; class_code "="; tss_id "TSS37133"; p_id "P28954";
Chr5	Cufflinks	exon	565588	565863	.	-	.	gene_id "XLOC_029933"; transcript_id "TCONS_00060695"; exon_number "5"; gene_name "AT5G02530"; oId "AT5G02530.1"; nearest_ref "AT5G02530.1"; class_code "="; tss_id "TSS37133"; p_id "P28954";
Chr5	Cufflinks	exon	564303	564521	.	-	.	gene_id "XLOC_029933"; transcript_id "TCONS_00060696"; exon_number "1"; gene_name "AT5G02530"; oId "AT5G02530.2"; nearest_ref "AT5G02530.2"; class_code "="; tss_id "TSS37133"; p_id "P28953";
Chr5	Cufflinks	exon	564787	565025	.	-	.	gene_id "XLOC_029933"; transcript_id "TCONS_00060696"; exon_number "2"; gene_name "AT5G02530"; oId "AT5G02530.2"; nearest_ref "AT5G02530.2"; class_code "="; tss_id "TSS37133"; p_id "P28953";
Chr5	Cufflinks	exon	565110	565178	.	-	.	gene_id "XLOC_029933"; transcript_id "TCONS_00060696"; exon_number "3"; gene_name "AT5G02530"; oId "AT5G02530.2"; nearest_ref "AT5G02530.2"; class_code "="; tss_id "TSS37133"; p_id "P28953";
Chr5	Cufflinks	exon	565270	565455	.	-	.	gene_id "XLOC_029933"; transcript_id "TCONS_00060696"; exon_number "4"; gene_name "AT5G02530"; oId "AT5G02530.2"; nearest_ref "AT5G02530.2"; class_code "="; tss_id "TSS37133"; p_id "P28953";
Chr5	Cufflinks	exon	565588	565883	.	-	.	gene_id "XLOC_029933"; transcript_id "TCONS_00060696"; exon_number "5"; gene_name "AT5G02530"; oId "AT5G02530.2"; nearest_ref "AT5G02530.2"; class_code "="; tss_id "TSS37133"; p_id "P28953";
Chr5	Cufflinks	exon	573054	573558	.	-	.	gene_id "XLOC_029934"; transcript_id "TCONS_00060697"; exon_number "1"; gene_name "AT5G02550"; oId "AT5G02550.1"; nearest_ref "AT5G02550.1"; class_code "="; tss_id "TSS37134"; p_id "P28955";
Chr5	Cufflinks	exon	576742	577140	.	-	.	gene_id "XLOC_029935"; transcript_id "TCONS_00060698"; exon_number "1"; gene_name "AT5G02570"; oId "AT5G02570.1"; nearest_ref "AT5G02570.1"; class_code "="; tss_id "TSS37135"; p_id "P28956";
Chr5	Cufflinks	exon	584162	584489	.	-	.	gene_id "XLOC_029936"; transcript_id "TCONS_00060699"; exon_number "1"; gene_name "NAKR1"; oId "AT5G02600.2"; nearest_ref "AT5G02600.2"; class_code "="; tss_id "TSS37136"; p_id "P28957";
Chr5	Cufflinks	exon	585717	585846	.	-	.	gene_id "XLOC_029936"; transcript_id "TCONS_00060699"; exon_number "2"; gene_name "NAKR1"; oId "AT5G02600.2"; nearest_ref "AT5G02600.2"; class_code "="; tss_id "TSS37136"; p_id "P28957";
Chr5	Cufflinks	exon	585944	586019	.	-	.	gene_id "XLOC_029936"; transcript_id "TCONS_00060699"; exon_number "3"; gene_name "NAKR1"; oId "AT5G02600.2"; nearest_ref "AT5G02600.2"; class_code "="; tss_id "TSS37136"; p_id "P28957";
Chr5	Cufflinks	exon	586106	586906	.	-	.	gene_id "XLOC_029936"; transcript_id "TCONS_00060699"; exon_number "4"; gene_name "NAKR1"; oId "AT5G02600.2"; nearest_ref "AT5G02600.2"; class_code "="; tss_id "TSS37136"; p_id "P28957";
Chr5	Cufflinks	exon	584796	586019	.	-	.	gene_id "XLOC_029936"; transcript_id "TCONS_00067079"; exon_number "1"; gene_name "NAKR1"; oId "CUFF.5078.2"; nearest_ref "AT5G02600.2"; class_code "j"; tss_id "TSS37136";
Chr5	Cufflinks	exon	586106	586925	.	-	.	gene_id "XLOC_029936"; transcript_id "TCONS_00067079"; exon_number "2"; gene_name "NAKR1"; oId "CUFF.5078.2"; nearest_ref "AT5G02600.2"; class_code "j"; tss_id "TSS37136";
Chr5	Cufflinks	exon	585101	585846	.	-	.	gene_id "XLOC_029936"; transcript_id "TCONS_00060700"; exon_number "1"; gene_name "NAKR1"; oId "AT5G02600.1"; nearest_ref "AT5G02600.1"; class_code "="; tss_id "TSS37136"; p_id "P28957";
Chr5	Cufflinks	exon	585944	586019	.	-	.	gene_id "XLOC_029936"; transcript_id "TCONS_00060700"; exon_number "2"; gene_name "NAKR1"; oId "AT5G02600.1"; nearest_ref "AT5G02600.1"; class_code "="; tss_id "TSS37136"; p_id "P28957";
Chr5	Cufflinks	exon	586106	586897	.	-	.	gene_id "XLOC_029936"; transcript_id "TCONS_00060700"; exon_number "3"; gene_name "NAKR1"; oId "AT5G02600.1"; nearest_ref "AT5G02600.1"; class_code "="; tss_id "TSS37136"; p_id "P28957";
Chr5	Cufflinks	exon	588893	588966	.	-	.	gene_id "XLOC_029937"; transcript_id "TCONS_00060701"; exon_number "1"; gene_name "AT5G02615"; oId "AT5G02615.1"; nearest_ref "AT5G02615.1"; class_code "="; tss_id "TSS37137";
Chr5	Cufflinks	exon	594179	594867	.	-	.	gene_id "XLOC_029938"; transcript_id "TCONS_00060702"; exon_number "1"; gene_name "AT5G02640"; oId "AT5G02640.1"; nearest_ref "AT5G02640.1"; class_code "="; tss_id "TSS37138"; p_id "P28958";
Chr5	Cufflinks	exon	602664	604975	.	-	.	gene_id "XLOC_029939"; transcript_id "TCONS_00068909"; exon_number "1"; gene_name "AT5G02670"; oId "CUFF.5082.1"; nearest_ref "AT5G02670.1"; class_code "e"; tss_id "TSS37139";
Chr5	Cufflinks	exon	602673	603982	.	-	.	gene_id "XLOC_029939"; transcript_id "TCONS_00060704"; exon_number "1"; gene_name "AT5G02670"; oId "CUFF.11311.2"; nearest_ref "AT5G02670.1"; class_code "j"; tss_id "TSS37140";
Chr5	Cufflinks	exon	604120	604246	.	-	.	gene_id "XLOC_029939"; transcript_id "TCONS_00060704"; exon_number "2"; gene_name "AT5G02670"; oId "CUFF.11311.2"; nearest_ref "AT5G02670.1"; class_code "j"; tss_id "TSS37140";
Chr5	Cufflinks	exon	604337	604792	.	-	.	gene_id "XLOC_029939"; transcript_id "TCONS_00060704"; exon_number "3"; gene_name "AT5G02670"; oId "CUFF.11311.2"; nearest_ref "AT5G02670.1"; class_code "j"; tss_id "TSS37140";
Chr5	Cufflinks	exon	602673	603291	.	-	.	gene_id "XLOC_029939"; transcript_id "TCONS_00060703"; exon_number "1"; gene_name "AT5G02670"; oId "CUFF.11311.1"; nearest_ref "AT5G02670.1"; class_code "j"; tss_id "TSS37140";
Chr5	Cufflinks	exon	603413	603583	.	-	.	gene_id "XLOC_029939"; transcript_id "TCONS_00060703"; exon_number "2"; gene_name "AT5G02670"; oId "CUFF.11311.1"; nearest_ref "AT5G02670.1"; class_code "j"; tss_id "TSS37140";
Chr5	Cufflinks	exon	603753	604792	.	-	.	gene_id "XLOC_029939"; transcript_id "TCONS_00060703"; exon_number "3"; gene_name "AT5G02670"; oId "CUFF.11311.1"; nearest_ref "AT5G02670.1"; class_code "j"; tss_id "TSS37140";
Chr5	Cufflinks	exon	602722	603291	.	-	.	gene_id "XLOC_029939"; transcript_id "TCONS_00060705"; exon_number "1"; gene_name "AT5G02670"; oId "AT5G02670.1"; nearest_ref "AT5G02670.1"; class_code "="; tss_id "TSS37141"; p_id "P28959";
Chr5	Cufflinks	exon	603413	603583	.	-	.	gene_id "XLOC_029939"; transcript_id "TCONS_00060705"; exon_number "2"; gene_name "AT5G02670"; oId "AT5G02670.1"; nearest_ref "AT5G02670.1"; class_code "="; tss_id "TSS37141"; p_id "P28959";
Chr5	Cufflinks	exon	603753	603982	.	-	.	gene_id "XLOC_029939"; transcript_id "TCONS_00060705"; exon_number "3"; gene_name "AT5G02670"; oId "AT5G02670.1"; nearest_ref "AT5G02670.1"; class_code "="; tss_id "TSS37141"; p_id "P28959";
Chr5	Cufflinks	exon	604120	604246	.	-	.	gene_id "XLOC_029939"; transcript_id "TCONS_00060705"; exon_number "4"; gene_name "AT5G02670"; oId "AT5G02670.1"; nearest_ref "AT5G02670.1"; class_code "="; tss_id "TSS37141"; p_id "P28959";
Chr5	Cufflinks	exon	604337	604606	.	-	.	gene_id "XLOC_029939"; transcript_id "TCONS_00060705"; exon_number "5"; gene_name "AT5G02670"; oId "AT5G02670.1"; nearest_ref "AT5G02670.1"; class_code "="; tss_id "TSS37141"; p_id "P28959";
Chr5	Cufflinks	exon	609381	609683	.	-	.	gene_id "XLOC_029940"; transcript_id "TCONS_00060706"; exon_number "1"; gene_name "AT5G02700"; oId "AT5G02700.1"; nearest_ref "AT5G02700.1"; class_code "="; tss_id "TSS37142"; p_id "P28960";
Chr5	Cufflinks	exon	610482	610637	.	-	.	gene_id "XLOC_029940"; transcript_id "TCONS_00060706"; exon_number "2"; gene_name "AT5G02700"; oId "AT5G02700.1"; nearest_ref "AT5G02700.1"; class_code "="; tss_id "TSS37142"; p_id "P28960";
Chr5	Cufflinks	exon	610768	611679	.	-	.	gene_id "XLOC_029940"; transcript_id "TCONS_00060706"; exon_number "3"; gene_name "AT5G02700"; oId "AT5G02700.1"; nearest_ref "AT5G02700.1"; class_code "="; tss_id "TSS37142"; p_id "P28960";
Chr5	Cufflinks	exon	613782	614005	.	-	.	gene_id "XLOC_029941"; transcript_id "TCONS_00060707"; exon_number "1"; gene_name "AT5G02720"; oId "AT5G02720.1"; nearest_ref "AT5G02720.1"; class_code "="; tss_id "TSS37143"; p_id "P28961";
Chr5	Cufflinks	exon	614121	614313	.	-	.	gene_id "XLOC_029941"; transcript_id "TCONS_00060707"; exon_number "2"; gene_name "AT5G02720"; oId "AT5G02720.1"; nearest_ref "AT5G02720.1"; class_code "="; tss_id "TSS37143"; p_id "P28961";
Chr5	Cufflinks	exon	623883	624694	.	-	.	gene_id "XLOC_029942"; transcript_id "TCONS_00060708"; exon_number "1"; oId "CUFF.11315.1"; class_code "u"; tss_id "TSS37144";
Chr5	Cufflinks	exon	624292	624504	.	-	.	gene_id "XLOC_029942"; transcript_id "TCONS_00070519"; exon_number "1"; oId "CUFF.11976.1"; class_code "u"; tss_id "TSS37144";
Chr5	Cufflinks	exon	624599	624632	.	-	.	gene_id "XLOC_029942"; transcript_id "TCONS_00070519"; exon_number "2"; oId "CUFF.11976.1"; class_code "u"; tss_id "TSS37144";
Chr5	Cufflinks	exon	627034	627972	.	-	.	gene_id "XLOC_029943"; transcript_id "TCONS_00060709"; exon_number "1"; gene_name "AT5G02770"; oId "AT5G02770.1"; nearest_ref "AT5G02770.1"; class_code "="; tss_id "TSS37145"; p_id "P28962";
Chr5	Cufflinks	exon	628065	628130	.	-	.	gene_id "XLOC_029943"; transcript_id "TCONS_00060709"; exon_number "2"; gene_name "AT5G02770"; oId "AT5G02770.1"; nearest_ref "AT5G02770.1"; class_code "="; tss_id "TSS37145"; p_id "P28962";
Chr5	Cufflinks	exon	628232	628295	.	-	.	gene_id "XLOC_029943"; transcript_id "TCONS_00060709"; exon_number "3"; gene_name "AT5G02770"; oId "AT5G02770.1"; nearest_ref "AT5G02770.1"; class_code "="; tss_id "TSS37145"; p_id "P28962";
Chr5	Cufflinks	exon	628403	628540	.	-	.	gene_id "XLOC_029943"; transcript_id "TCONS_00060709"; exon_number "4"; gene_name "AT5G02770"; oId "AT5G02770.1"; nearest_ref "AT5G02770.1"; class_code "="; tss_id "TSS37145"; p_id "P28962";
Chr5	Cufflinks	exon	628633	628719	.	-	.	gene_id "XLOC_029943"; transcript_id "TCONS_00060709"; exon_number "5"; gene_name "AT5G02770"; oId "AT5G02770.1"; nearest_ref "AT5G02770.1"; class_code "="; tss_id "TSS37145"; p_id "P28962";
Chr5	Cufflinks	exon	628843	629255	.	-	.	gene_id "XLOC_029943"; transcript_id "TCONS_00060709"; exon_number "6"; gene_name "AT5G02770"; oId "AT5G02770.1"; nearest_ref "AT5G02770.1"; class_code "="; tss_id "TSS37145"; p_id "P28962";
Chr5	Cufflinks	exon	635228	635808	.	-	.	gene_id "XLOC_029944"; transcript_id "TCONS_00070520"; exon_number "1"; gene_name "AT5G02800"; oId "CUFF.11978.1"; nearest_ref "AT5G02800.1"; class_code "j"; tss_id "TSS37146";
Chr5	Cufflinks	exon	635899	636555	.	-	.	gene_id "XLOC_029944"; transcript_id "TCONS_00070520"; exon_number "2"; gene_name "AT5G02800"; oId "CUFF.11978.1"; nearest_ref "AT5G02800.1"; class_code "j"; tss_id "TSS37146";
Chr5	Cufflinks	exon	636641	636822	.	-	.	gene_id "XLOC_029944"; transcript_id "TCONS_00070520"; exon_number "3"; gene_name "AT5G02800"; oId "CUFF.11978.1"; nearest_ref "AT5G02800.1"; class_code "j"; tss_id "TSS37146";
Chr5	Cufflinks	exon	637266	637503	.	-	.	gene_id "XLOC_029944"; transcript_id "TCONS_00070520"; exon_number "4"; gene_name "AT5G02800"; oId "CUFF.11978.1"; nearest_ref "AT5G02800.1"; class_code "j"; tss_id "TSS37146";
Chr5	Cufflinks	exon	635228	635808	.	-	.	gene_id "XLOC_029944"; transcript_id "TCONS_00060710"; exon_number "1"; gene_name "AT5G02800"; oId "AT5G02800.1"; nearest_ref "AT5G02800.1"; class_code "="; tss_id "TSS37146"; p_id "P28963";
Chr5	Cufflinks	exon	635899	636290	.	-	.	gene_id "XLOC_029944"; transcript_id "TCONS_00060710"; exon_number "2"; gene_name "AT5G02800"; oId "AT5G02800.1"; nearest_ref "AT5G02800.1"; class_code "="; tss_id "TSS37146"; p_id "P28963";
Chr5	Cufflinks	exon	636366	636555	.	-	.	gene_id "XLOC_029944"; transcript_id "TCONS_00060710"; exon_number "3"; gene_name "AT5G02800"; oId "AT5G02800.1"; nearest_ref "AT5G02800.1"; class_code "="; tss_id "TSS37146"; p_id "P28963";
Chr5	Cufflinks	exon	636641	636822	.	-	.	gene_id "XLOC_029944"; transcript_id "TCONS_00060710"; exon_number "4"; gene_name "AT5G02800"; oId "AT5G02800.1"; nearest_ref "AT5G02800.1"; class_code "="; tss_id "TSS37146"; p_id "P28963";
Chr5	Cufflinks	exon	637266	637503	.	-	.	gene_id "XLOC_029944"; transcript_id "TCONS_00060710"; exon_number "5"; gene_name "AT5G02800"; oId "AT5G02800.1"; nearest_ref "AT5G02800.1"; class_code "="; tss_id "TSS37146"; p_id "P28963";
Chr5	Cufflinks	exon	635578	635808	.	-	.	gene_id "XLOC_029944"; transcript_id "TCONS_00060711"; exon_number "1"; gene_name "AT5G02800"; oId "CUFF.11318.2"; nearest_ref "AT5G02800.1"; class_code "j"; tss_id "TSS37147";
Chr5	Cufflinks	exon	635899	636555	.	-	.	gene_id "XLOC_029944"; transcript_id "TCONS_00060711"; exon_number "2"; gene_name "AT5G02800"; oId "CUFF.11318.2"; nearest_ref "AT5G02800.1"; class_code "j"; tss_id "TSS37147";
Chr5	Cufflinks	exon	636641	636976	.	-	.	gene_id "XLOC_029944"; transcript_id "TCONS_00060711"; exon_number "3"; gene_name "AT5G02800"; oId "CUFF.11318.2"; nearest_ref "AT5G02800.1"; class_code "j"; tss_id "TSS37147";
Chr5	Cufflinks	exon	636243	636288	.	-	.	gene_id "XLOC_029944"; transcript_id "TCONS_00060712"; exon_number "1"; gene_name "AT5G02800"; oId "CUFF.11318.3"; nearest_ref "AT5G02800.1"; class_code "j"; tss_id "TSS37146";
Chr5	Cufflinks	exon	636367	636555	.	-	.	gene_id "XLOC_029944"; transcript_id "TCONS_00060712"; exon_number "2"; gene_name "AT5G02800"; oId "CUFF.11318.3"; nearest_ref "AT5G02800.1"; class_code "j"; tss_id "TSS37146";
Chr5	Cufflinks	exon	636641	636822	.	-	.	gene_id "XLOC_029944"; transcript_id "TCONS_00060712"; exon_number "3"; gene_name "AT5G02800"; oId "CUFF.11318.3"; nearest_ref "AT5G02800.1"; class_code "j"; tss_id "TSS37146";
Chr5	Cufflinks	exon	637266	637503	.	-	.	gene_id "XLOC_029944"; transcript_id "TCONS_00060712"; exon_number "4"; gene_name "AT5G02800"; oId "CUFF.11318.3"; nearest_ref "AT5G02800.1"; class_code "j"; tss_id "TSS37146";
Chr5	Cufflinks	exon	642400	642481	.	-	.	gene_id "XLOC_029945"; transcript_id "TCONS_00060715"; exon_number "1"; gene_name "AT5G02815"; oId "AT5G02815.1"; nearest_ref "AT5G02815.1"; class_code "="; tss_id "TSS37148";
Chr5	Cufflinks	exon	644279	644759	.	-	.	gene_id "XLOC_029946"; transcript_id "TCONS_00060716"; exon_number "1"; gene_name "AT5G02830"; oId "AT5G02830.1"; nearest_ref "AT5G02830.1"; class_code "="; tss_id "TSS37149"; p_id "P28964";
Chr5	Cufflinks	exon	644939	644999	.	-	.	gene_id "XLOC_029946"; transcript_id "TCONS_00060716"; exon_number "2"; gene_name "AT5G02830"; oId "AT5G02830.1"; nearest_ref "AT5G02830.1"; class_code "="; tss_id "TSS37149"; p_id "P28964";
Chr5	Cufflinks	exon	645102	645312	.	-	.	gene_id "XLOC_029946"; transcript_id "TCONS_00060716"; exon_number "3"; gene_name "AT5G02830"; oId "AT5G02830.1"; nearest_ref "AT5G02830.1"; class_code "="; tss_id "TSS37149"; p_id "P28964";
Chr5	Cufflinks	exon	645423	645520	.	-	.	gene_id "XLOC_029946"; transcript_id "TCONS_00060716"; exon_number "4"; gene_name "AT5G02830"; oId "AT5G02830.1"; nearest_ref "AT5G02830.1"; class_code "="; tss_id "TSS37149"; p_id "P28964";
Chr5	Cufflinks	exon	645750	645830	.	-	.	gene_id "XLOC_029946"; transcript_id "TCONS_00060716"; exon_number "5"; gene_name "AT5G02830"; oId "AT5G02830.1"; nearest_ref "AT5G02830.1"; class_code "="; tss_id "TSS37149"; p_id "P28964";
Chr5	Cufflinks	exon	645928	645993	.	-	.	gene_id "XLOC_029946"; transcript_id "TCONS_00060716"; exon_number "6"; gene_name "AT5G02830"; oId "AT5G02830.1"; nearest_ref "AT5G02830.1"; class_code "="; tss_id "TSS37149"; p_id "P28964";
Chr5	Cufflinks	exon	646188	646781	.	-	.	gene_id "XLOC_029946"; transcript_id "TCONS_00060716"; exon_number "7"; gene_name "AT5G02830"; oId "AT5G02830.1"; nearest_ref "AT5G02830.1"; class_code "="; tss_id "TSS37149"; p_id "P28964";
Chr5	Cufflinks	exon	646870	647034	.	-	.	gene_id "XLOC_029946"; transcript_id "TCONS_00060716"; exon_number "8"; gene_name "AT5G02830"; oId "AT5G02830.1"; nearest_ref "AT5G02830.1"; class_code "="; tss_id "TSS37149"; p_id "P28964";
Chr5	Cufflinks	exon	647145	647252	.	-	.	gene_id "XLOC_029946"; transcript_id "TCONS_00060716"; exon_number "9"; gene_name "AT5G02830"; oId "AT5G02830.1"; nearest_ref "AT5G02830.1"; class_code "="; tss_id "TSS37149"; p_id "P28964";
Chr5	Cufflinks	exon	647358	647562	.	-	.	gene_id "XLOC_029946"; transcript_id "TCONS_00060716"; exon_number "10"; gene_name "AT5G02830"; oId "AT5G02830.1"; nearest_ref "AT5G02830.1"; class_code "="; tss_id "TSS37149"; p_id "P28964";
Chr5	Cufflinks	exon	647679	647766	.	-	.	gene_id "XLOC_029946"; transcript_id "TCONS_00060716"; exon_number "11"; gene_name "AT5G02830"; oId "AT5G02830.1"; nearest_ref "AT5G02830.1"; class_code "="; tss_id "TSS37149"; p_id "P28964";
Chr5	Cufflinks	exon	647842	648466	.	-	.	gene_id "XLOC_029946"; transcript_id "TCONS_00060716"; exon_number "12"; gene_name "AT5G02830"; oId "AT5G02830.1"; nearest_ref "AT5G02830.1"; class_code "="; tss_id "TSS37149"; p_id "P28964";
Chr5	Cufflinks	exon	644279	644759	.	-	.	gene_id "XLOC_029946"; transcript_id "TCONS_00070521"; exon_number "1"; gene_name "AT5G02830"; oId "CUFF.11979.1"; nearest_ref "AT5G02830.1"; class_code "j"; tss_id "TSS37149";
Chr5	Cufflinks	exon	644939	644999	.	-	.	gene_id "XLOC_029946"; transcript_id "TCONS_00070521"; exon_number "2"; gene_name "AT5G02830"; oId "CUFF.11979.1"; nearest_ref "AT5G02830.1"; class_code "j"; tss_id "TSS37149";
Chr5	Cufflinks	exon	645102	645312	.	-	.	gene_id "XLOC_029946"; transcript_id "TCONS_00070521"; exon_number "3"; gene_name "AT5G02830"; oId "CUFF.11979.1"; nearest_ref "AT5G02830.1"; class_code "j"; tss_id "TSS37149";
Chr5	Cufflinks	exon	645423	645520	.	-	.	gene_id "XLOC_029946"; transcript_id "TCONS_00070521"; exon_number "4"; gene_name "AT5G02830"; oId "CUFF.11979.1"; nearest_ref "AT5G02830.1"; class_code "j"; tss_id "TSS37149";
Chr5	Cufflinks	exon	645750	645830	.	-	.	gene_id "XLOC_029946"; transcript_id "TCONS_00070521"; exon_number "5"; gene_name "AT5G02830"; oId "CUFF.11979.1"; nearest_ref "AT5G02830.1"; class_code "j"; tss_id "TSS37149";
Chr5	Cufflinks	exon	645928	645993	.	-	.	gene_id "XLOC_029946"; transcript_id "TCONS_00070521"; exon_number "6"; gene_name "AT5G02830"; oId "CUFF.11979.1"; nearest_ref "AT5G02830.1"; class_code "j"; tss_id "TSS37149";
Chr5	Cufflinks	exon	646188	646781	.	-	.	gene_id "XLOC_029946"; transcript_id "TCONS_00070521"; exon_number "7"; gene_name "AT5G02830"; oId "CUFF.11979.1"; nearest_ref "AT5G02830.1"; class_code "j"; tss_id "TSS37149";
Chr5	Cufflinks	exon	646870	647034	.	-	.	gene_id "XLOC_029946"; transcript_id "TCONS_00070521"; exon_number "8"; gene_name "AT5G02830"; oId "CUFF.11979.1"; nearest_ref "AT5G02830.1"; class_code "j"; tss_id "TSS37149";
Chr5	Cufflinks	exon	647145	647252	.	-	.	gene_id "XLOC_029946"; transcript_id "TCONS_00070521"; exon_number "9"; gene_name "AT5G02830"; oId "CUFF.11979.1"; nearest_ref "AT5G02830.1"; class_code "j"; tss_id "TSS37149";
Chr5	Cufflinks	exon	647358	647562	.	-	.	gene_id "XLOC_029946"; transcript_id "TCONS_00070521"; exon_number "10"; gene_name "AT5G02830"; oId "CUFF.11979.1"; nearest_ref "AT5G02830.1"; class_code "j"; tss_id "TSS37149";
Chr5	Cufflinks	exon	647679	648535	.	-	.	gene_id "XLOC_029946"; transcript_id "TCONS_00070521"; exon_number "11"; gene_name "AT5G02830"; oId "CUFF.11979.1"; nearest_ref "AT5G02830.1"; class_code "j"; tss_id "TSS37149";
Chr5	Cufflinks	exon	644331	644759	.	-	.	gene_id "XLOC_029946"; transcript_id "TCONS_00060717"; exon_number "1"; gene_name "AT5G02830"; oId "CUFF.11321.2"; nearest_ref "AT5G02830.1"; class_code "j"; tss_id "TSS37149";
Chr5	Cufflinks	exon	644939	644999	.	-	.	gene_id "XLOC_029946"; transcript_id "TCONS_00060717"; exon_number "2"; gene_name "AT5G02830"; oId "CUFF.11321.2"; nearest_ref "AT5G02830.1"; class_code "j"; tss_id "TSS37149";
Chr5	Cufflinks	exon	645102	645312	.	-	.	gene_id "XLOC_029946"; transcript_id "TCONS_00060717"; exon_number "3"; gene_name "AT5G02830"; oId "CUFF.11321.2"; nearest_ref "AT5G02830.1"; class_code "j"; tss_id "TSS37149";
Chr5	Cufflinks	exon	645423	645520	.	-	.	gene_id "XLOC_029946"; transcript_id "TCONS_00060717"; exon_number "4"; gene_name "AT5G02830"; oId "CUFF.11321.2"; nearest_ref "AT5G02830.1"; class_code "j"; tss_id "TSS37149";
Chr5	Cufflinks	exon	645750	645830	.	-	.	gene_id "XLOC_029946"; transcript_id "TCONS_00060717"; exon_number "5"; gene_name "AT5G02830"; oId "CUFF.11321.2"; nearest_ref "AT5G02830.1"; class_code "j"; tss_id "TSS37149";
Chr5	Cufflinks	exon	645928	645994	.	-	.	gene_id "XLOC_029946"; transcript_id "TCONS_00060717"; exon_number "6"; gene_name "AT5G02830"; oId "CUFF.11321.2"; nearest_ref "AT5G02830.1"; class_code "j"; tss_id "TSS37149";
Chr5	Cufflinks	exon	646188	647034	.	-	.	gene_id "XLOC_029946"; transcript_id "TCONS_00060717"; exon_number "7"; gene_name "AT5G02830"; oId "CUFF.11321.2"; nearest_ref "AT5G02830.1"; class_code "j"; tss_id "TSS37149";
Chr5	Cufflinks	exon	647145	647252	.	-	.	gene_id "XLOC_029946"; transcript_id "TCONS_00060717"; exon_number "8"; gene_name "AT5G02830"; oId "CUFF.11321.2"; nearest_ref "AT5G02830.1"; class_code "j"; tss_id "TSS37149";
Chr5	Cufflinks	exon	647371	647562	.	-	.	gene_id "XLOC_029946"; transcript_id "TCONS_00060717"; exon_number "9"; gene_name "AT5G02830"; oId "CUFF.11321.2"; nearest_ref "AT5G02830.1"; class_code "j"; tss_id "TSS37149";
Chr5	Cufflinks	exon	647679	647766	.	-	.	gene_id "XLOC_029946"; transcript_id "TCONS_00060717"; exon_number "10"; gene_name "AT5G02830"; oId "CUFF.11321.2"; nearest_ref "AT5G02830.1"; class_code "j"; tss_id "TSS37149";
Chr5	Cufflinks	exon	647842	648483	.	-	.	gene_id "XLOC_029946"; transcript_id "TCONS_00060717"; exon_number "11"; gene_name "AT5G02830"; oId "CUFF.11321.2"; nearest_ref "AT5G02830.1"; class_code "j"; tss_id "TSS37149";
Chr5	Cufflinks	exon	670065	670800	.	-	.	gene_id "XLOC_029947"; transcript_id "TCONS_00060718"; exon_number "1"; gene_name "AT5G02890"; oId "AT5G02890.1"; nearest_ref "AT5G02890.1"; class_code "="; tss_id "TSS37150"; p_id "P28965";
Chr5	Cufflinks	exon	670987	671471	.	-	.	gene_id "XLOC_029947"; transcript_id "TCONS_00060718"; exon_number "2"; gene_name "AT5G02890"; oId "AT5G02890.1"; nearest_ref "AT5G02890.1"; class_code "="; tss_id "TSS37150"; p_id "P28965";
Chr5	Cufflinks	exon	684434	684772	.	-	.	gene_id "XLOC_029948"; transcript_id "TCONS_00067080"; exon_number "1"; gene_name "AT5G02940"; oId "CUFF.5157.1"; nearest_ref "AT5G02940.1"; class_code "j"; tss_id "TSS37151";
Chr5	Cufflinks	exon	684842	684952	.	-	.	gene_id "XLOC_029948"; transcript_id "TCONS_00067080"; exon_number "2"; gene_name "AT5G02940"; oId "CUFF.5157.1"; nearest_ref "AT5G02940.1"; class_code "j"; tss_id "TSS37151";
Chr5	Cufflinks	exon	685061	685134	.	-	.	gene_id "XLOC_029948"; transcript_id "TCONS_00067080"; exon_number "3"; gene_name "AT5G02940"; oId "CUFF.5157.1"; nearest_ref "AT5G02940.1"; class_code "j"; tss_id "TSS37151";
Chr5	Cufflinks	exon	685219	685288	.	-	.	gene_id "XLOC_029948"; transcript_id "TCONS_00067080"; exon_number "4"; gene_name "AT5G02940"; oId "CUFF.5157.1"; nearest_ref "AT5G02940.1"; class_code "j"; tss_id "TSS37151";
Chr5	Cufflinks	exon	685372	685419	.	-	.	gene_id "XLOC_029948"; transcript_id "TCONS_00067080"; exon_number "5"; gene_name "AT5G02940"; oId "CUFF.5157.1"; nearest_ref "AT5G02940.1"; class_code "j"; tss_id "TSS37151";
Chr5	Cufflinks	exon	685515	685591	.	-	.	gene_id "XLOC_029948"; transcript_id "TCONS_00067080"; exon_number "6"; gene_name "AT5G02940"; oId "CUFF.5157.1"; nearest_ref "AT5G02940.1"; class_code "j"; tss_id "TSS37151";
Chr5	Cufflinks	exon	685675	685804	.	-	.	gene_id "XLOC_029948"; transcript_id "TCONS_00067080"; exon_number "7"; gene_name "AT5G02940"; oId "CUFF.5157.1"; nearest_ref "AT5G02940.1"; class_code "j"; tss_id "TSS37151";
Chr5	Cufflinks	exon	685883	686166	.	-	.	gene_id "XLOC_029948"; transcript_id "TCONS_00067080"; exon_number "8"; gene_name "AT5G02940"; oId "CUFF.5157.1"; nearest_ref "AT5G02940.1"; class_code "j"; tss_id "TSS37151";
Chr5	Cufflinks	exon	686260	686502	.	-	.	gene_id "XLOC_029948"; transcript_id "TCONS_00067080"; exon_number "9"; gene_name "AT5G02940"; oId "CUFF.5157.1"; nearest_ref "AT5G02940.1"; class_code "j"; tss_id "TSS37151";
Chr5	Cufflinks	exon	686588	686895	.	-	.	gene_id "XLOC_029948"; transcript_id "TCONS_00067080"; exon_number "10"; gene_name "AT5G02940"; oId "CUFF.5157.1"; nearest_ref "AT5G02940.1"; class_code "j"; tss_id "TSS37151";
Chr5	Cufflinks	exon	686981	687065	.	-	.	gene_id "XLOC_029948"; transcript_id "TCONS_00067080"; exon_number "11"; gene_name "AT5G02940"; oId "CUFF.5157.1"; nearest_ref "AT5G02940.1"; class_code "j"; tss_id "TSS37151";
Chr5	Cufflinks	exon	687194	687280	.	-	.	gene_id "XLOC_029948"; transcript_id "TCONS_00067080"; exon_number "12"; gene_name "AT5G02940"; oId "CUFF.5157.1"; nearest_ref "AT5G02940.1"; class_code "j"; tss_id "TSS37151";
Chr5	Cufflinks	exon	687391	687495	.	-	.	gene_id "XLOC_029948"; transcript_id "TCONS_00067080"; exon_number "13"; gene_name "AT5G02940"; oId "CUFF.5157.1"; nearest_ref "AT5G02940.1"; class_code "j"; tss_id "TSS37151";
Chr5	Cufflinks	exon	687582	687736	.	-	.	gene_id "XLOC_029948"; transcript_id "TCONS_00067080"; exon_number "14"; gene_name "AT5G02940"; oId "CUFF.5157.1"; nearest_ref "AT5G02940.1"; class_code "j"; tss_id "TSS37151";
Chr5	Cufflinks	exon	687806	687904	.	-	.	gene_id "XLOC_029948"; transcript_id "TCONS_00067080"; exon_number "15"; gene_name "AT5G02940"; oId "CUFF.5157.1"; nearest_ref "AT5G02940.1"; class_code "j"; tss_id "TSS37151";
Chr5	Cufflinks	exon	688013	688085	.	-	.	gene_id "XLOC_029948"; transcript_id "TCONS_00067080"; exon_number "16"; gene_name "AT5G02940"; oId "CUFF.5157.1"; nearest_ref "AT5G02940.1"; class_code "j"; tss_id "TSS37151";
Chr5	Cufflinks	exon	688168	688239	.	-	.	gene_id "XLOC_029948"; transcript_id "TCONS_00067080"; exon_number "17"; gene_name "AT5G02940"; oId "CUFF.5157.1"; nearest_ref "AT5G02940.1"; class_code "j"; tss_id "TSS37151";
Chr5	Cufflinks	exon	688349	688599	.	-	.	gene_id "XLOC_029948"; transcript_id "TCONS_00067080"; exon_number "18"; gene_name "AT5G02940"; oId "CUFF.5157.1"; nearest_ref "AT5G02940.1"; class_code "j"; tss_id "TSS37151";
Chr5	Cufflinks	exon	688687	688772	.	-	.	gene_id "XLOC_029948"; transcript_id "TCONS_00067080"; exon_number "19"; gene_name "AT5G02940"; oId "CUFF.5157.1"; nearest_ref "AT5G02940.1"; class_code "j"; tss_id "TSS37151";
Chr5	Cufflinks	exon	688895	688950	.	-	.	gene_id "XLOC_029948"; transcript_id "TCONS_00067080"; exon_number "20"; gene_name "AT5G02940"; oId "CUFF.5157.1"; nearest_ref "AT5G02940.1"; class_code "j"; tss_id "TSS37151";
Chr5	Cufflinks	exon	689589	689852	.	-	.	gene_id "XLOC_029948"; transcript_id "TCONS_00067080"; exon_number "21"; gene_name "AT5G02940"; oId "CUFF.5157.1"; nearest_ref "AT5G02940.1"; class_code "j"; tss_id "TSS37151";
Chr5	Cufflinks	exon	684474	684772	.	-	.	gene_id "XLOC_029948"; transcript_id "TCONS_00060719"; exon_number "1"; gene_name "AT5G02940"; oId "AT5G02940.1"; nearest_ref "AT5G02940.1"; class_code "="; tss_id "TSS37152"; p_id "P28966";
Chr5	Cufflinks	exon	684842	684952	.	-	.	gene_id "XLOC_029948"; transcript_id "TCONS_00060719"; exon_number "2"; gene_name "AT5G02940"; oId "AT5G02940.1"; nearest_ref "AT5G02940.1"; class_code "="; tss_id "TSS37152"; p_id "P28966";
Chr5	Cufflinks	exon	685061	685134	.	-	.	gene_id "XLOC_029948"; transcript_id "TCONS_00060719"; exon_number "3"; gene_name "AT5G02940"; oId "AT5G02940.1"; nearest_ref "AT5G02940.1"; class_code "="; tss_id "TSS37152"; p_id "P28966";
Chr5	Cufflinks	exon	685219	685288	.	-	.	gene_id "XLOC_029948"; transcript_id "TCONS_00060719"; exon_number "4"; gene_name "AT5G02940"; oId "AT5G02940.1"; nearest_ref "AT5G02940.1"; class_code "="; tss_id "TSS37152"; p_id "P28966";
Chr5	Cufflinks	exon	685372	685419	.	-	.	gene_id "XLOC_029948"; transcript_id "TCONS_00060719"; exon_number "5"; gene_name "AT5G02940"; oId "AT5G02940.1"; nearest_ref "AT5G02940.1"; class_code "="; tss_id "TSS37152"; p_id "P28966";
Chr5	Cufflinks	exon	685515	685591	.	-	.	gene_id "XLOC_029948"; transcript_id "TCONS_00060719"; exon_number "6"; gene_name "AT5G02940"; oId "AT5G02940.1"; nearest_ref "AT5G02940.1"; class_code "="; tss_id "TSS37152"; p_id "P28966";
Chr5	Cufflinks	exon	685675	685804	.	-	.	gene_id "XLOC_029948"; transcript_id "TCONS_00060719"; exon_number "7"; gene_name "AT5G02940"; oId "AT5G02940.1"; nearest_ref "AT5G02940.1"; class_code "="; tss_id "TSS37152"; p_id "P28966";
Chr5	Cufflinks	exon	685883	685975	.	-	.	gene_id "XLOC_029948"; transcript_id "TCONS_00060719"; exon_number "8"; gene_name "AT5G02940"; oId "AT5G02940.1"; nearest_ref "AT5G02940.1"; class_code "="; tss_id "TSS37152"; p_id "P28966";
Chr5	Cufflinks	exon	686053	686166	.	-	.	gene_id "XLOC_029948"; transcript_id "TCONS_00060719"; exon_number "9"; gene_name "AT5G02940"; oId "AT5G02940.1"; nearest_ref "AT5G02940.1"; class_code "="; tss_id "TSS37152"; p_id "P28966";
Chr5	Cufflinks	exon	686260	686502	.	-	.	gene_id "XLOC_029948"; transcript_id "TCONS_00060719"; exon_number "10"; gene_name "AT5G02940"; oId "AT5G02940.1"; nearest_ref "AT5G02940.1"; class_code "="; tss_id "TSS37152"; p_id "P28966";
Chr5	Cufflinks	exon	686588	686664	.	-	.	gene_id "XLOC_029948"; transcript_id "TCONS_00060719"; exon_number "11"; gene_name "AT5G02940"; oId "AT5G02940.1"; nearest_ref "AT5G02940.1"; class_code "="; tss_id "TSS37152"; p_id "P28966";
Chr5	Cufflinks	exon	686748	686895	.	-	.	gene_id "XLOC_029948"; transcript_id "TCONS_00060719"; exon_number "12"; gene_name "AT5G02940"; oId "AT5G02940.1"; nearest_ref "AT5G02940.1"; class_code "="; tss_id "TSS37152"; p_id "P28966";
Chr5	Cufflinks	exon	686981	687065	.	-	.	gene_id "XLOC_029948"; transcript_id "TCONS_00060719"; exon_number "13"; gene_name "AT5G02940"; oId "AT5G02940.1"; nearest_ref "AT5G02940.1"; class_code "="; tss_id "TSS37152"; p_id "P28966";
Chr5	Cufflinks	exon	687194	687280	.	-	.	gene_id "XLOC_029948"; transcript_id "TCONS_00060719"; exon_number "14"; gene_name "AT5G02940"; oId "AT5G02940.1"; nearest_ref "AT5G02940.1"; class_code "="; tss_id "TSS37152"; p_id "P28966";
Chr5	Cufflinks	exon	687391	687495	.	-	.	gene_id "XLOC_029948"; transcript_id "TCONS_00060719"; exon_number "15"; gene_name "AT5G02940"; oId "AT5G02940.1"; nearest_ref "AT5G02940.1"; class_code "="; tss_id "TSS37152"; p_id "P28966";
Chr5	Cufflinks	exon	687582	687736	.	-	.	gene_id "XLOC_029948"; transcript_id "TCONS_00060719"; exon_number "16"; gene_name "AT5G02940"; oId "AT5G02940.1"; nearest_ref "AT5G02940.1"; class_code "="; tss_id "TSS37152"; p_id "P28966";
Chr5	Cufflinks	exon	687806	687904	.	-	.	gene_id "XLOC_029948"; transcript_id "TCONS_00060719"; exon_number "17"; gene_name "AT5G02940"; oId "AT5G02940.1"; nearest_ref "AT5G02940.1"; class_code "="; tss_id "TSS37152"; p_id "P28966";
Chr5	Cufflinks	exon	688013	688085	.	-	.	gene_id "XLOC_029948"; transcript_id "TCONS_00060719"; exon_number "18"; gene_name "AT5G02940"; oId "AT5G02940.1"; nearest_ref "AT5G02940.1"; class_code "="; tss_id "TSS37152"; p_id "P28966";
Chr5	Cufflinks	exon	688168	688239	.	-	.	gene_id "XLOC_029948"; transcript_id "TCONS_00060719"; exon_number "19"; gene_name "AT5G02940"; oId "AT5G02940.1"; nearest_ref "AT5G02940.1"; class_code "="; tss_id "TSS37152"; p_id "P28966";
Chr5	Cufflinks	exon	688349	688599	.	-	.	gene_id "XLOC_029948"; transcript_id "TCONS_00060719"; exon_number "20"; gene_name "AT5G02940"; oId "AT5G02940.1"; nearest_ref "AT5G02940.1"; class_code "="; tss_id "TSS37152"; p_id "P28966";
Chr5	Cufflinks	exon	688687	688772	.	-	.	gene_id "XLOC_029948"; transcript_id "TCONS_00060719"; exon_number "21"; gene_name "AT5G02940"; oId "AT5G02940.1"; nearest_ref "AT5G02940.1"; class_code "="; tss_id "TSS37152"; p_id "P28966";
Chr5	Cufflinks	exon	688895	688950	.	-	.	gene_id "XLOC_029948"; transcript_id "TCONS_00060719"; exon_number "22"; gene_name "AT5G02940"; oId "AT5G02940.1"; nearest_ref "AT5G02940.1"; class_code "="; tss_id "TSS37152"; p_id "P28966";
Chr5	Cufflinks	exon	689589	689702	.	-	.	gene_id "XLOC_029948"; transcript_id "TCONS_00060719"; exon_number "23"; gene_name "AT5G02940"; oId "AT5G02940.1"; nearest_ref "AT5G02940.1"; class_code "="; tss_id "TSS37152"; p_id "P28966";
Chr5	Cufflinks	exon	684765	684772	.	-	.	gene_id "XLOC_029948"; transcript_id "TCONS_00060720"; exon_number "1"; gene_name "AT5G02940"; oId "CUFF.11327.2"; nearest_ref "AT5G02940.1"; class_code "j"; tss_id "TSS37152";
Chr5	Cufflinks	exon	684842	684952	.	-	.	gene_id "XLOC_029948"; transcript_id "TCONS_00060720"; exon_number "2"; gene_name "AT5G02940"; oId "CUFF.11327.2"; nearest_ref "AT5G02940.1"; class_code "j"; tss_id "TSS37152";
Chr5	Cufflinks	exon	685061	685134	.	-	.	gene_id "XLOC_029948"; transcript_id "TCONS_00060720"; exon_number "3"; gene_name "AT5G02940"; oId "CUFF.11327.2"; nearest_ref "AT5G02940.1"; class_code "j"; tss_id "TSS37152";
Chr5	Cufflinks	exon	685219	685288	.	-	.	gene_id "XLOC_029948"; transcript_id "TCONS_00060720"; exon_number "4"; gene_name "AT5G02940"; oId "CUFF.11327.2"; nearest_ref "AT5G02940.1"; class_code "j"; tss_id "TSS37152";
Chr5	Cufflinks	exon	685372	685419	.	-	.	gene_id "XLOC_029948"; transcript_id "TCONS_00060720"; exon_number "5"; gene_name "AT5G02940"; oId "CUFF.11327.2"; nearest_ref "AT5G02940.1"; class_code "j"; tss_id "TSS37152";
Chr5	Cufflinks	exon	685515	685591	.	-	.	gene_id "XLOC_029948"; transcript_id "TCONS_00060720"; exon_number "6"; gene_name "AT5G02940"; oId "CUFF.11327.2"; nearest_ref "AT5G02940.1"; class_code "j"; tss_id "TSS37152";
Chr5	Cufflinks	exon	685675	685804	.	-	.	gene_id "XLOC_029948"; transcript_id "TCONS_00060720"; exon_number "7"; gene_name "AT5G02940"; oId "CUFF.11327.2"; nearest_ref "AT5G02940.1"; class_code "j"; tss_id "TSS37152";
Chr5	Cufflinks	exon	685883	685975	.	-	.	gene_id "XLOC_029948"; transcript_id "TCONS_00060720"; exon_number "8"; gene_name "AT5G02940"; oId "CUFF.11327.2"; nearest_ref "AT5G02940.1"; class_code "j"; tss_id "TSS37152";
Chr5	Cufflinks	exon	686053	686166	.	-	.	gene_id "XLOC_029948"; transcript_id "TCONS_00060720"; exon_number "9"; gene_name "AT5G02940"; oId "CUFF.11327.2"; nearest_ref "AT5G02940.1"; class_code "j"; tss_id "TSS37152";
Chr5	Cufflinks	exon	686260	686502	.	-	.	gene_id "XLOC_029948"; transcript_id "TCONS_00060720"; exon_number "10"; gene_name "AT5G02940"; oId "CUFF.11327.2"; nearest_ref "AT5G02940.1"; class_code "j"; tss_id "TSS37152";
Chr5	Cufflinks	exon	686588	686664	.	-	.	gene_id "XLOC_029948"; transcript_id "TCONS_00060720"; exon_number "11"; gene_name "AT5G02940"; oId "CUFF.11327.2"; nearest_ref "AT5G02940.1"; class_code "j"; tss_id "TSS37152";
Chr5	Cufflinks	exon	686748	686895	.	-	.	gene_id "XLOC_029948"; transcript_id "TCONS_00060720"; exon_number "12"; gene_name "AT5G02940"; oId "CUFF.11327.2"; nearest_ref "AT5G02940.1"; class_code "j"; tss_id "TSS37152";
Chr5	Cufflinks	exon	686981	687065	.	-	.	gene_id "XLOC_029948"; transcript_id "TCONS_00060720"; exon_number "13"; gene_name "AT5G02940"; oId "CUFF.11327.2"; nearest_ref "AT5G02940.1"; class_code "j"; tss_id "TSS37152";
Chr5	Cufflinks	exon	687194	687280	.	-	.	gene_id "XLOC_029948"; transcript_id "TCONS_00060720"; exon_number "14"; gene_name "AT5G02940"; oId "CUFF.11327.2"; nearest_ref "AT5G02940.1"; class_code "j"; tss_id "TSS37152";
Chr5	Cufflinks	exon	687391	687495	.	-	.	gene_id "XLOC_029948"; transcript_id "TCONS_00060720"; exon_number "15"; gene_name "AT5G02940"; oId "CUFF.11327.2"; nearest_ref "AT5G02940.1"; class_code "j"; tss_id "TSS37152";
Chr5	Cufflinks	exon	687582	687736	.	-	.	gene_id "XLOC_029948"; transcript_id "TCONS_00060720"; exon_number "16"; gene_name "AT5G02940"; oId "CUFF.11327.2"; nearest_ref "AT5G02940.1"; class_code "j"; tss_id "TSS37152";
Chr5	Cufflinks	exon	687806	687904	.	-	.	gene_id "XLOC_029948"; transcript_id "TCONS_00060720"; exon_number "17"; gene_name "AT5G02940"; oId "CUFF.11327.2"; nearest_ref "AT5G02940.1"; class_code "j"; tss_id "TSS37152";
Chr5	Cufflinks	exon	688013	688085	.	-	.	gene_id "XLOC_029948"; transcript_id "TCONS_00060720"; exon_number "18"; gene_name "AT5G02940"; oId "CUFF.11327.2"; nearest_ref "AT5G02940.1"; class_code "j"; tss_id "TSS37152";
Chr5	Cufflinks	exon	688168	688239	.	-	.	gene_id "XLOC_029948"; transcript_id "TCONS_00060720"; exon_number "19"; gene_name "AT5G02940"; oId "CUFF.11327.2"; nearest_ref "AT5G02940.1"; class_code "j"; tss_id "TSS37152";
Chr5	Cufflinks	exon	688349	688599	.	-	.	gene_id "XLOC_029948"; transcript_id "TCONS_00060720"; exon_number "20"; gene_name "AT5G02940"; oId "CUFF.11327.2"; nearest_ref "AT5G02940.1"; class_code "j"; tss_id "TSS37152";
Chr5	Cufflinks	exon	688687	688772	.	-	.	gene_id "XLOC_029948"; transcript_id "TCONS_00060720"; exon_number "21"; gene_name "AT5G02940"; oId "CUFF.11327.2"; nearest_ref "AT5G02940.1"; class_code "j"; tss_id "TSS37152";
Chr5	Cufflinks	exon	688895	688950	.	-	.	gene_id "XLOC_029948"; transcript_id "TCONS_00060720"; exon_number "22"; gene_name "AT5G02940"; oId "CUFF.11327.2"; nearest_ref "AT5G02940.1"; class_code "j"; tss_id "TSS37152";
Chr5	Cufflinks	exon	689052	689702	.	-	.	gene_id "XLOC_029948"; transcript_id "TCONS_00060720"; exon_number "23"; gene_name "AT5G02940"; oId "CUFF.11327.2"; nearest_ref "AT5G02940.1"; class_code "j"; tss_id "TSS37152";
Chr5	Cufflinks	exon	693079	693420	.	-	.	gene_id "XLOC_029949"; transcript_id "TCONS_00060721"; exon_number "1"; gene_name "RPS23B"; oId "AT5G02960.1"; nearest_ref "AT5G02960.1"; class_code "="; tss_id "TSS37154"; p_id "P28967";
Chr5	Cufflinks	exon	693509	693635	.	-	.	gene_id "XLOC_029949"; transcript_id "TCONS_00060721"; exon_number "2"; gene_name "RPS23B"; oId "AT5G02960.1"; nearest_ref "AT5G02960.1"; class_code "="; tss_id "TSS37154"; p_id "P28967";
Chr5	Cufflinks	exon	693734	693889	.	-	.	gene_id "XLOC_029949"; transcript_id "TCONS_00060721"; exon_number "3"; gene_name "RPS23B"; oId "AT5G02960.1"; nearest_ref "AT5G02960.1"; class_code "="; tss_id "TSS37154"; p_id "P28967";
Chr5	Cufflinks	exon	694392	694515	.	-	.	gene_id "XLOC_029949"; transcript_id "TCONS_00060721"; exon_number "4"; gene_name "RPS23B"; oId "AT5G02960.1"; nearest_ref "AT5G02960.1"; class_code "="; tss_id "TSS37154"; p_id "P28967";
Chr5	Cufflinks	exon	708318	708635	.	-	.	gene_id "XLOC_029950"; transcript_id "TCONS_00060722"; exon_number "1"; gene_name "TIM14-3"; oId "AT5G03030.1"; nearest_ref "AT5G03030.1"; class_code "="; tss_id "TSS37155"; p_id "P28968";
Chr5	Cufflinks	exon	708937	709115	.	-	.	gene_id "XLOC_029950"; transcript_id "TCONS_00060722"; exon_number "2"; gene_name "TIM14-3"; oId "AT5G03030.1"; nearest_ref "AT5G03030.1"; class_code "="; tss_id "TSS37155"; p_id "P28968";
Chr5	Cufflinks	exon	709511	709703	.	-	.	gene_id "XLOC_029950"; transcript_id "TCONS_00060722"; exon_number "3"; gene_name "TIM14-3"; oId "AT5G03030.1"; nearest_ref "AT5G03030.1"; class_code "="; tss_id "TSS37155"; p_id "P28968";
Chr5	Cufflinks	exon	710102	711036	.	-	.	gene_id "XLOC_029951"; transcript_id "TCONS_00060723"; exon_number "1"; gene_name "iqd2"; oId "AT5G03040.1"; nearest_ref "AT5G03040.1"; class_code "="; tss_id "TSS37156"; p_id "P28969";
Chr5	Cufflinks	exon	711164	711283	.	-	.	gene_id "XLOC_029951"; transcript_id "TCONS_00060723"; exon_number "2"; gene_name "iqd2"; oId "AT5G03040.1"; nearest_ref "AT5G03040.1"; class_code "="; tss_id "TSS37156"; p_id "P28969";
Chr5	Cufflinks	exon	711569	711790	.	-	.	gene_id "XLOC_029951"; transcript_id "TCONS_00060723"; exon_number "3"; gene_name "iqd2"; oId "AT5G03040.1"; nearest_ref "AT5G03040.1"; class_code "="; tss_id "TSS37156"; p_id "P28969";
Chr5	Cufflinks	exon	711943	712269	.	-	.	gene_id "XLOC_029951"; transcript_id "TCONS_00060723"; exon_number "4"; gene_name "iqd2"; oId "AT5G03040.1"; nearest_ref "AT5G03040.1"; class_code "="; tss_id "TSS37156"; p_id "P28969";
Chr5	Cufflinks	exon	712347	712418	.	-	.	gene_id "XLOC_029951"; transcript_id "TCONS_00060723"; exon_number "5"; gene_name "iqd2"; oId "AT5G03040.1"; nearest_ref "AT5G03040.1"; class_code "="; tss_id "TSS37156"; p_id "P28969";
Chr5	Cufflinks	exon	712554	712788	.	-	.	gene_id "XLOC_029951"; transcript_id "TCONS_00060723"; exon_number "6"; gene_name "iqd2"; oId "AT5G03040.1"; nearest_ref "AT5G03040.1"; class_code "="; tss_id "TSS37156"; p_id "P28969";
Chr5	Cufflinks	exon	710102	711036	.	-	.	gene_id "XLOC_029951"; transcript_id "TCONS_00060724"; exon_number "1"; gene_name "iqd2"; oId "AT5G03040.2"; nearest_ref "AT5G03040.2"; class_code "="; tss_id "TSS37156"; p_id "P28969";
Chr5	Cufflinks	exon	711164	711283	.	-	.	gene_id "XLOC_029951"; transcript_id "TCONS_00060724"; exon_number "2"; gene_name "iqd2"; oId "AT5G03040.2"; nearest_ref "AT5G03040.2"; class_code "="; tss_id "TSS37156"; p_id "P28969";
Chr5	Cufflinks	exon	711569	711790	.	-	.	gene_id "XLOC_029951"; transcript_id "TCONS_00060724"; exon_number "3"; gene_name "iqd2"; oId "AT5G03040.2"; nearest_ref "AT5G03040.2"; class_code "="; tss_id "TSS37156"; p_id "P28969";
Chr5	Cufflinks	exon	711943	712269	.	-	.	gene_id "XLOC_029951"; transcript_id "TCONS_00060724"; exon_number "4"; gene_name "iqd2"; oId "AT5G03040.2"; nearest_ref "AT5G03040.2"; class_code "="; tss_id "TSS37156"; p_id "P28969";
Chr5	Cufflinks	exon	712347	712408	.	-	.	gene_id "XLOC_029951"; transcript_id "TCONS_00060724"; exon_number "5"; gene_name "iqd2"; oId "AT5G03040.2"; nearest_ref "AT5G03040.2"; class_code "="; tss_id "TSS37156"; p_id "P28969";
Chr5	Cufflinks	exon	712554	712791	.	-	.	gene_id "XLOC_029951"; transcript_id "TCONS_00060724"; exon_number "6"; gene_name "iqd2"; oId "AT5G03040.2"; nearest_ref "AT5G03040.2"; class_code "="; tss_id "TSS37156"; p_id "P28969";
Chr5	Cufflinks	exon	710233	711037	.	-	.	gene_id "XLOC_029951"; transcript_id "TCONS_00067081"; exon_number "1"; gene_name "iqd2"; oId "CUFF.5162.4"; nearest_ref "AT5G03040.3"; class_code "j"; tss_id "TSS37157";
Chr5	Cufflinks	exon	711165	711283	.	-	.	gene_id "XLOC_029951"; transcript_id "TCONS_00067081"; exon_number "2"; gene_name "iqd2"; oId "CUFF.5162.4"; nearest_ref "AT5G03040.3"; class_code "j"; tss_id "TSS37157";
Chr5	Cufflinks	exon	711569	711790	.	-	.	gene_id "XLOC_029951"; transcript_id "TCONS_00067081"; exon_number "3"; gene_name "iqd2"; oId "CUFF.5162.4"; nearest_ref "AT5G03040.3"; class_code "j"; tss_id "TSS37157";
Chr5	Cufflinks	exon	711943	712269	.	-	.	gene_id "XLOC_029951"; transcript_id "TCONS_00067081"; exon_number "4"; gene_name "iqd2"; oId "CUFF.5162.4"; nearest_ref "AT5G03040.3"; class_code "j"; tss_id "TSS37157";
Chr5	Cufflinks	exon	712347	712418	.	-	.	gene_id "XLOC_029951"; transcript_id "TCONS_00067081"; exon_number "5"; gene_name "iqd2"; oId "CUFF.5162.4"; nearest_ref "AT5G03040.3"; class_code "j"; tss_id "TSS37157";
Chr5	Cufflinks	exon	712554	712994	.	-	.	gene_id "XLOC_029951"; transcript_id "TCONS_00067081"; exon_number "6"; gene_name "iqd2"; oId "CUFF.5162.4"; nearest_ref "AT5G03040.3"; class_code "j"; tss_id "TSS37157";
Chr5	Cufflinks	exon	710233	710283	.	-	.	gene_id "XLOC_029951"; transcript_id "TCONS_00060725"; exon_number "1"; gene_name "iqd2"; oId "AT5G03040.3"; nearest_ref "AT5G03040.3"; class_code "="; tss_id "TSS37157"; p_id "P28969";
Chr5	Cufflinks	exon	710379	711036	.	-	.	gene_id "XLOC_029951"; transcript_id "TCONS_00060725"; exon_number "2"; gene_name "iqd2"; oId "AT5G03040.3"; nearest_ref "AT5G03040.3"; class_code "="; tss_id "TSS37157"; p_id "P28969";
Chr5	Cufflinks	exon	711164	711283	.	-	.	gene_id "XLOC_029951"; transcript_id "TCONS_00060725"; exon_number "3"; gene_name "iqd2"; oId "AT5G03040.3"; nearest_ref "AT5G03040.3"; class_code "="; tss_id "TSS37157"; p_id "P28969";
Chr5	Cufflinks	exon	711569	711790	.	-	.	gene_id "XLOC_029951"; transcript_id "TCONS_00060725"; exon_number "4"; gene_name "iqd2"; oId "AT5G03040.3"; nearest_ref "AT5G03040.3"; class_code "="; tss_id "TSS37157"; p_id "P28969";
Chr5	Cufflinks	exon	711943	712269	.	-	.	gene_id "XLOC_029951"; transcript_id "TCONS_00060725"; exon_number "5"; gene_name "iqd2"; oId "AT5G03040.3"; nearest_ref "AT5G03040.3"; class_code "="; tss_id "TSS37157"; p_id "P28969";
Chr5	Cufflinks	exon	712347	712418	.	-	.	gene_id "XLOC_029951"; transcript_id "TCONS_00060725"; exon_number "6"; gene_name "iqd2"; oId "AT5G03040.3"; nearest_ref "AT5G03040.3"; class_code "="; tss_id "TSS37157"; p_id "P28969";
Chr5	Cufflinks	exon	712554	712994	.	-	.	gene_id "XLOC_029951"; transcript_id "TCONS_00060725"; exon_number "7"; gene_name "iqd2"; oId "AT5G03040.3"; nearest_ref "AT5G03040.3"; class_code "="; tss_id "TSS37157"; p_id "P28969";
Chr5	Cufflinks	exon	714940	715437	.	-	.	gene_id "XLOC_029952"; transcript_id "TCONS_00060726"; exon_number "1"; gene_name "AT5G03050"; oId "CUFF.11332.1"; nearest_ref "AT5G03050.1"; class_code "j"; tss_id "TSS37158";
Chr5	Cufflinks	exon	715533	715606	.	-	.	gene_id "XLOC_029952"; transcript_id "TCONS_00060726"; exon_number "2"; gene_name "AT5G03050"; oId "CUFF.11332.1"; nearest_ref "AT5G03050.1"; class_code "j"; tss_id "TSS37158";
Chr5	Cufflinks	exon	715683	715832	.	-	.	gene_id "XLOC_029952"; transcript_id "TCONS_00060726"; exon_number "3"; gene_name "AT5G03050"; oId "CUFF.11332.1"; nearest_ref "AT5G03050.1"; class_code "j"; tss_id "TSS37158";
Chr5	Cufflinks	exon	715921	716013	.	-	.	gene_id "XLOC_029952"; transcript_id "TCONS_00060726"; exon_number "4"; gene_name "AT5G03050"; oId "CUFF.11332.1"; nearest_ref "AT5G03050.1"; class_code "j"; tss_id "TSS37158";
Chr5	Cufflinks	exon	716246	716321	.	-	.	gene_id "XLOC_029952"; transcript_id "TCONS_00060726"; exon_number "5"; gene_name "AT5G03050"; oId "CUFF.11332.1"; nearest_ref "AT5G03050.1"; class_code "j"; tss_id "TSS37158";
Chr5	Cufflinks	exon	715029	715437	.	-	.	gene_id "XLOC_029952"; transcript_id "TCONS_00060727"; exon_number "1"; gene_name "AT5G03050"; oId "AT5G03050.1"; nearest_ref "AT5G03050.1"; class_code "="; tss_id "TSS37158"; p_id "P28970";
Chr5	Cufflinks	exon	715533	715606	.	-	.	gene_id "XLOC_029952"; transcript_id "TCONS_00060727"; exon_number "2"; gene_name "AT5G03050"; oId "AT5G03050.1"; nearest_ref "AT5G03050.1"; class_code "="; tss_id "TSS37158"; p_id "P28970";
Chr5	Cufflinks	exon	715683	715832	.	-	.	gene_id "XLOC_029952"; transcript_id "TCONS_00060727"; exon_number "3"; gene_name "AT5G03050"; oId "AT5G03050.1"; nearest_ref "AT5G03050.1"; class_code "="; tss_id "TSS37158"; p_id "P28970";
Chr5	Cufflinks	exon	715921	715988	.	-	.	gene_id "XLOC_029952"; transcript_id "TCONS_00060727"; exon_number "4"; gene_name "AT5G03050"; oId "AT5G03050.1"; nearest_ref "AT5G03050.1"; class_code "="; tss_id "TSS37158"; p_id "P28970";
Chr5	Cufflinks	exon	716221	716321	.	-	.	gene_id "XLOC_029952"; transcript_id "TCONS_00060727"; exon_number "5"; gene_name "AT5G03050"; oId "AT5G03050.1"; nearest_ref "AT5G03050.1"; class_code "="; tss_id "TSS37158"; p_id "P28970";
Chr5	Cufflinks	exon	716722	716963	.	-	.	gene_id "XLOC_029953"; transcript_id "TCONS_00060728"; exon_number "1"; gene_name "AT5G03060"; oId "AT5G03060.1"; nearest_ref "AT5G03060.1"; class_code "="; tss_id "TSS37159"; p_id "P28971";
Chr5	Cufflinks	exon	717042	717696	.	-	.	gene_id "XLOC_029953"; transcript_id "TCONS_00060728"; exon_number "2"; gene_name "AT5G03060"; oId "AT5G03060.1"; nearest_ref "AT5G03060.1"; class_code "="; tss_id "TSS37159"; p_id "P28971";
Chr5	Cufflinks	exon	717894	718014	.	-	.	gene_id "XLOC_029953"; transcript_id "TCONS_00060728"; exon_number "3"; gene_name "AT5G03060"; oId "AT5G03060.1"; nearest_ref "AT5G03060.1"; class_code "="; tss_id "TSS37159"; p_id "P28971";
Chr5	Cufflinks	exon	718108	718632	.	-	.	gene_id "XLOC_029954"; transcript_id "TCONS_00068912"; exon_number "1"; gene_name "IMPA-9"; oId "CUFF.5103.1"; nearest_ref "AT5G03070.1"; class_code "j"; tss_id "TSS37160";
Chr5	Cufflinks	exon	718759	719064	.	-	.	gene_id "XLOC_029954"; transcript_id "TCONS_00068912"; exon_number "2"; gene_name "IMPA-9"; oId "CUFF.5103.1"; nearest_ref "AT5G03070.1"; class_code "j"; tss_id "TSS37160";
Chr5	Cufflinks	exon	719142	719200	.	-	.	gene_id "XLOC_029954"; transcript_id "TCONS_00068912"; exon_number "3"; gene_name "IMPA-9"; oId "CUFF.5103.1"; nearest_ref "AT5G03070.1"; class_code "j"; tss_id "TSS37160";
Chr5	Cufflinks	exon	719287	719736	.	-	.	gene_id "XLOC_029954"; transcript_id "TCONS_00068912"; exon_number "4"; gene_name "IMPA-9"; oId "CUFF.5103.1"; nearest_ref "AT5G03070.1"; class_code "j"; tss_id "TSS37160";
Chr5	Cufflinks	exon	719905	719984	.	-	.	gene_id "XLOC_029954"; transcript_id "TCONS_00068912"; exon_number "5"; gene_name "IMPA-9"; oId "CUFF.5103.1"; nearest_ref "AT5G03070.1"; class_code "j"; tss_id "TSS37160";
Chr5	Cufflinks	exon	720073	720257	.	-	.	gene_id "XLOC_029954"; transcript_id "TCONS_00068912"; exon_number "6"; gene_name "IMPA-9"; oId "CUFF.5103.1"; nearest_ref "AT5G03070.1"; class_code "j"; tss_id "TSS37160";
Chr5	Cufflinks	exon	720343	720445	.	-	.	gene_id "XLOC_029954"; transcript_id "TCONS_00068912"; exon_number "7"; gene_name "IMPA-9"; oId "CUFF.5103.1"; nearest_ref "AT5G03070.1"; class_code "j"; tss_id "TSS37160";
Chr5	Cufflinks	exon	720615	720768	.	-	.	gene_id "XLOC_029954"; transcript_id "TCONS_00068912"; exon_number "8"; gene_name "IMPA-9"; oId "CUFF.5103.1"; nearest_ref "AT5G03070.1"; class_code "j"; tss_id "TSS37160";
Chr5	Cufflinks	exon	720876	721098	.	-	.	gene_id "XLOC_029954"; transcript_id "TCONS_00068912"; exon_number "9"; gene_name "IMPA-9"; oId "CUFF.5103.1"; nearest_ref "AT5G03070.1"; class_code "j"; tss_id "TSS37160";
Chr5	Cufflinks	exon	721344	721552	.	-	.	gene_id "XLOC_029954"; transcript_id "TCONS_00068912"; exon_number "10"; gene_name "IMPA-9"; oId "CUFF.5103.1"; nearest_ref "AT5G03070.1"; class_code "j"; tss_id "TSS37160";
Chr5	Cufflinks	exon	718204	718632	.	-	.	gene_id "XLOC_029954"; transcript_id "TCONS_00060729"; exon_number "1"; gene_name "IMPA-9"; oId "AT5G03070.1"; nearest_ref "AT5G03070.1"; class_code "="; tss_id "TSS37160"; p_id "P28972";
Chr5	Cufflinks	exon	718759	719064	.	-	.	gene_id "XLOC_029954"; transcript_id "TCONS_00060729"; exon_number "2"; gene_name "IMPA-9"; oId "AT5G03070.1"; nearest_ref "AT5G03070.1"; class_code "="; tss_id "TSS37160"; p_id "P28972";
Chr5	Cufflinks	exon	719142	719200	.	-	.	gene_id "XLOC_029954"; transcript_id "TCONS_00060729"; exon_number "3"; gene_name "IMPA-9"; oId "AT5G03070.1"; nearest_ref "AT5G03070.1"; class_code "="; tss_id "TSS37160"; p_id "P28972";
Chr5	Cufflinks	exon	719287	719368	.	-	.	gene_id "XLOC_029954"; transcript_id "TCONS_00060729"; exon_number "4"; gene_name "IMPA-9"; oId "AT5G03070.1"; nearest_ref "AT5G03070.1"; class_code "="; tss_id "TSS37160"; p_id "P28972";
Chr5	Cufflinks	exon	719586	719736	.	-	.	gene_id "XLOC_029954"; transcript_id "TCONS_00060729"; exon_number "5"; gene_name "IMPA-9"; oId "AT5G03070.1"; nearest_ref "AT5G03070.1"; class_code "="; tss_id "TSS37160"; p_id "P28972";
Chr5	Cufflinks	exon	719905	719984	.	-	.	gene_id "XLOC_029954"; transcript_id "TCONS_00060729"; exon_number "6"; gene_name "IMPA-9"; oId "AT5G03070.1"; nearest_ref "AT5G03070.1"; class_code "="; tss_id "TSS37160"; p_id "P28972";
Chr5	Cufflinks	exon	720073	720257	.	-	.	gene_id "XLOC_029954"; transcript_id "TCONS_00060729"; exon_number "7"; gene_name "IMPA-9"; oId "AT5G03070.1"; nearest_ref "AT5G03070.1"; class_code "="; tss_id "TSS37160"; p_id "P28972";
Chr5	Cufflinks	exon	720343	720445	.	-	.	gene_id "XLOC_029954"; transcript_id "TCONS_00060729"; exon_number "8"; gene_name "IMPA-9"; oId "AT5G03070.1"; nearest_ref "AT5G03070.1"; class_code "="; tss_id "TSS37160"; p_id "P28972";
Chr5	Cufflinks	exon	720615	720768	.	-	.	gene_id "XLOC_029954"; transcript_id "TCONS_00060729"; exon_number "9"; gene_name "IMPA-9"; oId "AT5G03070.1"; nearest_ref "AT5G03070.1"; class_code "="; tss_id "TSS37160"; p_id "P28972";
Chr5	Cufflinks	exon	720876	721098	.	-	.	gene_id "XLOC_029954"; transcript_id "TCONS_00060729"; exon_number "10"; gene_name "IMPA-9"; oId "AT5G03070.1"; nearest_ref "AT5G03070.1"; class_code "="; tss_id "TSS37160"; p_id "P28972";
Chr5	Cufflinks	exon	721344	721539	.	-	.	gene_id "XLOC_029954"; transcript_id "TCONS_00060729"; exon_number "11"; gene_name "IMPA-9"; oId "AT5G03070.1"; nearest_ref "AT5G03070.1"; class_code "="; tss_id "TSS37160"; p_id "P28972";
Chr5	Cufflinks	exon	718204	718632	.	-	.	gene_id "XLOC_029954"; transcript_id "TCONS_00060730"; exon_number "1"; gene_name "IMPA-9"; oId "CUFF.11333.2"; nearest_ref "AT5G03070.1"; class_code "j"; tss_id "TSS37160";
Chr5	Cufflinks	exon	718759	719064	.	-	.	gene_id "XLOC_029954"; transcript_id "TCONS_00060730"; exon_number "2"; gene_name "IMPA-9"; oId "CUFF.11333.2"; nearest_ref "AT5G03070.1"; class_code "j"; tss_id "TSS37160";
Chr5	Cufflinks	exon	719142	719200	.	-	.	gene_id "XLOC_029954"; transcript_id "TCONS_00060730"; exon_number "3"; gene_name "IMPA-9"; oId "CUFF.11333.2"; nearest_ref "AT5G03070.1"; class_code "j"; tss_id "TSS37160";
Chr5	Cufflinks	exon	719287	719368	.	-	.	gene_id "XLOC_029954"; transcript_id "TCONS_00060730"; exon_number "4"; gene_name "IMPA-9"; oId "CUFF.11333.2"; nearest_ref "AT5G03070.1"; class_code "j"; tss_id "TSS37160";
Chr5	Cufflinks	exon	719586	719984	.	-	.	gene_id "XLOC_029954"; transcript_id "TCONS_00060730"; exon_number "5"; gene_name "IMPA-9"; oId "CUFF.11333.2"; nearest_ref "AT5G03070.1"; class_code "j"; tss_id "TSS37160";
Chr5	Cufflinks	exon	720073	720257	.	-	.	gene_id "XLOC_029954"; transcript_id "TCONS_00060730"; exon_number "6"; gene_name "IMPA-9"; oId "CUFF.11333.2"; nearest_ref "AT5G03070.1"; class_code "j"; tss_id "TSS37160";
Chr5	Cufflinks	exon	720343	720445	.	-	.	gene_id "XLOC_029954"; transcript_id "TCONS_00060730"; exon_number "7"; gene_name "IMPA-9"; oId "CUFF.11333.2"; nearest_ref "AT5G03070.1"; class_code "j"; tss_id "TSS37160";
Chr5	Cufflinks	exon	720615	720768	.	-	.	gene_id "XLOC_029954"; transcript_id "TCONS_00060730"; exon_number "8"; gene_name "IMPA-9"; oId "CUFF.11333.2"; nearest_ref "AT5G03070.1"; class_code "j"; tss_id "TSS37160";
Chr5	Cufflinks	exon	720876	721098	.	-	.	gene_id "XLOC_029954"; transcript_id "TCONS_00060730"; exon_number "9"; gene_name "IMPA-9"; oId "CUFF.11333.2"; nearest_ref "AT5G03070.1"; class_code "j"; tss_id "TSS37160";
Chr5	Cufflinks	exon	721344	721587	.	-	.	gene_id "XLOC_029954"; transcript_id "TCONS_00060730"; exon_number "10"; gene_name "IMPA-9"; oId "CUFF.11333.2"; nearest_ref "AT5G03070.1"; class_code "j"; tss_id "TSS37160";
Chr5	Cufflinks	exon	737590	740016	.	-	.	gene_id "XLOC_029955"; transcript_id "TCONS_00060731"; exon_number "1"; gene_name "LECRK82"; oId "AT5G03140.1"; nearest_ref "AT5G03140.1"; class_code "="; tss_id "TSS37161"; p_id "P28973";
Chr5	Cufflinks	exon	752750	753657	.	-	.	gene_id "XLOC_029956"; transcript_id "TCONS_00060732"; exon_number "1"; gene_name "FLA11"; oId "AT5G03170.1"; nearest_ref "AT5G03170.1"; class_code "="; tss_id "TSS37162"; p_id "P28974";
Chr5	Cufflinks	exon	753878	754350	.	-	.	gene_id "XLOC_029957"; transcript_id "TCONS_00070524"; exon_number "1"; gene_name "AT5G03180"; oId "CUFF.11994.2"; nearest_ref "AT5G03180.1"; class_code "j"; tss_id "TSS37163";
Chr5	Cufflinks	exon	754451	754542	.	-	.	gene_id "XLOC_029957"; transcript_id "TCONS_00070524"; exon_number "2"; gene_name "AT5G03180"; oId "CUFF.11994.2"; nearest_ref "AT5G03180.1"; class_code "j"; tss_id "TSS37163";
Chr5	Cufflinks	exon	754626	754709	.	-	.	gene_id "XLOC_029957"; transcript_id "TCONS_00070524"; exon_number "3"; gene_name "AT5G03180"; oId "CUFF.11994.2"; nearest_ref "AT5G03180.1"; class_code "j"; tss_id "TSS37163";
Chr5	Cufflinks	exon	754789	755081	.	-	.	gene_id "XLOC_029957"; transcript_id "TCONS_00070524"; exon_number "4"; gene_name "AT5G03180"; oId "CUFF.11994.2"; nearest_ref "AT5G03180.1"; class_code "j"; tss_id "TSS37163";
Chr5	Cufflinks	exon	755162	755330	.	-	.	gene_id "XLOC_029957"; transcript_id "TCONS_00070524"; exon_number "5"; gene_name "AT5G03180"; oId "CUFF.11994.2"; nearest_ref "AT5G03180.1"; class_code "j"; tss_id "TSS37163";
Chr5	Cufflinks	exon	755489	755944	.	-	.	gene_id "XLOC_029957"; transcript_id "TCONS_00070524"; exon_number "6"; gene_name "AT5G03180"; oId "CUFF.11994.2"; nearest_ref "AT5G03180.1"; class_code "j"; tss_id "TSS37163";
Chr5	Cufflinks	exon	756334	756646	.	-	.	gene_id "XLOC_029957"; transcript_id "TCONS_00070524"; exon_number "7"; gene_name "AT5G03180"; oId "CUFF.11994.2"; nearest_ref "AT5G03180.1"; class_code "j"; tss_id "TSS37163";
Chr5	Cufflinks	exon	753878	754350	.	-	.	gene_id "XLOC_029957"; transcript_id "TCONS_00070523"; exon_number "1"; gene_name "AT5G03180"; oId "CUFF.11994.1"; nearest_ref "AT5G03180.1"; class_code "j"; tss_id "TSS37163";
Chr5	Cufflinks	exon	754451	755081	.	-	.	gene_id "XLOC_029957"; transcript_id "TCONS_00070523"; exon_number "2"; gene_name "AT5G03180"; oId "CUFF.11994.1"; nearest_ref "AT5G03180.1"; class_code "j"; tss_id "TSS37163";
Chr5	Cufflinks	exon	755174	755330	.	-	.	gene_id "XLOC_029957"; transcript_id "TCONS_00070523"; exon_number "3"; gene_name "AT5G03180"; oId "CUFF.11994.1"; nearest_ref "AT5G03180.1"; class_code "j"; tss_id "TSS37163";
Chr5	Cufflinks	exon	755489	755944	.	-	.	gene_id "XLOC_029957"; transcript_id "TCONS_00070523"; exon_number "4"; gene_name "AT5G03180"; oId "CUFF.11994.1"; nearest_ref "AT5G03180.1"; class_code "j"; tss_id "TSS37163";
Chr5	Cufflinks	exon	756354	756646	.	-	.	gene_id "XLOC_029957"; transcript_id "TCONS_00070523"; exon_number "5"; gene_name "AT5G03180"; oId "CUFF.11994.1"; nearest_ref "AT5G03180.1"; class_code "j"; tss_id "TSS37163";
Chr5	Cufflinks	exon	753942	754350	.	-	.	gene_id "XLOC_029957"; transcript_id "TCONS_00060733"; exon_number "1"; gene_name "AT5G03180"; oId "CUFF.11337.1"; nearest_ref "AT5G03180.1"; class_code "j"; tss_id "TSS37163";
Chr5	Cufflinks	exon	754451	755330	.	-	.	gene_id "XLOC_029957"; transcript_id "TCONS_00060733"; exon_number "2"; gene_name "AT5G03180"; oId "CUFF.11337.1"; nearest_ref "AT5G03180.1"; class_code "j"; tss_id "TSS37163";
Chr5	Cufflinks	exon	755489	755944	.	-	.	gene_id "XLOC_029957"; transcript_id "TCONS_00060733"; exon_number "3"; gene_name "AT5G03180"; oId "CUFF.11337.1"; nearest_ref "AT5G03180.1"; class_code "j"; tss_id "TSS37163";
Chr5	Cufflinks	exon	756354	756646	.	-	.	gene_id "XLOC_029957"; transcript_id "TCONS_00060733"; exon_number "4"; gene_name "AT5G03180"; oId "CUFF.11337.1"; nearest_ref "AT5G03180.1"; class_code "j"; tss_id "TSS37163";
Chr5	Cufflinks	exon	753951	754350	.	-	.	gene_id "XLOC_029957"; transcript_id "TCONS_00068913"; exon_number "1"; gene_name "AT5G03180"; oId "CUFF.5106.2"; nearest_ref "AT5G03180.1"; class_code "j"; tss_id "TSS37163";
Chr5	Cufflinks	exon	754451	754542	.	-	.	gene_id "XLOC_029957"; transcript_id "TCONS_00068913"; exon_number "2"; gene_name "AT5G03180"; oId "CUFF.5106.2"; nearest_ref "AT5G03180.1"; class_code "j"; tss_id "TSS37163";
Chr5	Cufflinks	exon	754789	755081	.	-	.	gene_id "XLOC_029957"; transcript_id "TCONS_00068913"; exon_number "3"; gene_name "AT5G03180"; oId "CUFF.5106.2"; nearest_ref "AT5G03180.1"; class_code "j"; tss_id "TSS37163";
Chr5	Cufflinks	exon	755162	755330	.	-	.	gene_id "XLOC_029957"; transcript_id "TCONS_00068913"; exon_number "4"; gene_name "AT5G03180"; oId "CUFF.5106.2"; nearest_ref "AT5G03180.1"; class_code "j"; tss_id "TSS37163";
Chr5	Cufflinks	exon	755489	755944	.	-	.	gene_id "XLOC_029957"; transcript_id "TCONS_00068913"; exon_number "5"; gene_name "AT5G03180"; oId "CUFF.5106.2"; nearest_ref "AT5G03180.1"; class_code "j"; tss_id "TSS37163";
Chr5	Cufflinks	exon	756334	756646	.	-	.	gene_id "XLOC_029957"; transcript_id "TCONS_00068913"; exon_number "6"; gene_name "AT5G03180"; oId "CUFF.5106.2"; nearest_ref "AT5G03180.1"; class_code "j"; tss_id "TSS37163";
Chr5	Cufflinks	exon	753951	754350	.	-	.	gene_id "XLOC_029957"; transcript_id "TCONS_00060734"; exon_number "1"; gene_name "AT5G03180"; oId "AT5G03180.1"; nearest_ref "AT5G03180.1"; class_code "="; tss_id "TSS37163"; p_id "P28976";
Chr5	Cufflinks	exon	754451	754542	.	-	.	gene_id "XLOC_029957"; transcript_id "TCONS_00060734"; exon_number "2"; gene_name "AT5G03180"; oId "AT5G03180.1"; nearest_ref "AT5G03180.1"; class_code "="; tss_id "TSS37163"; p_id "P28976";
Chr5	Cufflinks	exon	754626	755081	.	-	.	gene_id "XLOC_029957"; transcript_id "TCONS_00060734"; exon_number "3"; gene_name "AT5G03180"; oId "AT5G03180.1"; nearest_ref "AT5G03180.1"; class_code "="; tss_id "TSS37163"; p_id "P28976";
Chr5	Cufflinks	exon	755174	755330	.	-	.	gene_id "XLOC_029957"; transcript_id "TCONS_00060734"; exon_number "4"; gene_name "AT5G03180"; oId "AT5G03180.1"; nearest_ref "AT5G03180.1"; class_code "="; tss_id "TSS37163"; p_id "P28976";
Chr5	Cufflinks	exon	755489	755944	.	-	.	gene_id "XLOC_029957"; transcript_id "TCONS_00060734"; exon_number "5"; gene_name "AT5G03180"; oId "AT5G03180.1"; nearest_ref "AT5G03180.1"; class_code "="; tss_id "TSS37163"; p_id "P28976";
Chr5	Cufflinks	exon	756334	756646	.	-	.	gene_id "XLOC_029957"; transcript_id "TCONS_00060734"; exon_number "6"; gene_name "AT5G03180"; oId "AT5G03180.1"; nearest_ref "AT5G03180.1"; class_code "="; tss_id "TSS37163"; p_id "P28976";
Chr5	Cufflinks	exon	754016	754350	.	-	.	gene_id "XLOC_029957"; transcript_id "TCONS_00060735"; exon_number "1"; gene_name "AT5G03180"; oId "AT5G03180.2"; nearest_ref "AT5G03180.2"; class_code "="; tss_id "TSS37164"; p_id "P28975";
Chr5	Cufflinks	exon	754451	754542	.	-	.	gene_id "XLOC_029957"; transcript_id "TCONS_00060735"; exon_number "2"; gene_name "AT5G03180"; oId "AT5G03180.2"; nearest_ref "AT5G03180.2"; class_code "="; tss_id "TSS37164"; p_id "P28975";
Chr5	Cufflinks	exon	754626	755081	.	-	.	gene_id "XLOC_029957"; transcript_id "TCONS_00060735"; exon_number "3"; gene_name "AT5G03180"; oId "AT5G03180.2"; nearest_ref "AT5G03180.2"; class_code "="; tss_id "TSS37164"; p_id "P28975";
Chr5	Cufflinks	exon	755162	755330	.	-	.	gene_id "XLOC_029957"; transcript_id "TCONS_00060735"; exon_number "4"; gene_name "AT5G03180"; oId "AT5G03180.2"; nearest_ref "AT5G03180.2"; class_code "="; tss_id "TSS37164"; p_id "P28975";
Chr5	Cufflinks	exon	755489	755944	.	-	.	gene_id "XLOC_029957"; transcript_id "TCONS_00060735"; exon_number "5"; gene_name "AT5G03180"; oId "AT5G03180.2"; nearest_ref "AT5G03180.2"; class_code "="; tss_id "TSS37164"; p_id "P28975";
Chr5	Cufflinks	exon	756334	756494	.	-	.	gene_id "XLOC_029957"; transcript_id "TCONS_00060735"; exon_number "6"; gene_name "AT5G03180"; oId "AT5G03180.2"; nearest_ref "AT5G03180.2"; class_code "="; tss_id "TSS37164"; p_id "P28975";
Chr5	Cufflinks	exon	760319	760554	.	-	.	gene_id "XLOC_029958"; transcript_id "TCONS_00060736"; exon_number "1"; gene_name "LUL1"; oId "AT5G03200.1"; nearest_ref "AT5G03200.1"; class_code "="; tss_id "TSS37165"; p_id "P28977";
Chr5	Cufflinks	exon	760642	761107	.	-	.	gene_id "XLOC_029958"; transcript_id "TCONS_00060736"; exon_number "2"; gene_name "LUL1"; oId "AT5G03200.1"; nearest_ref "AT5G03200.1"; class_code "="; tss_id "TSS37165"; p_id "P28977";
Chr5	Cufflinks	exon	761225	761803	.	-	.	gene_id "XLOC_029958"; transcript_id "TCONS_00060736"; exon_number "3"; gene_name "LUL1"; oId "AT5G03200.1"; nearest_ref "AT5G03200.1"; class_code "="; tss_id "TSS37165"; p_id "P28977";
Chr5	Cufflinks	exon	762287	762397	.	-	.	gene_id "XLOC_029959"; transcript_id "TCONS_00060737"; exon_number "1"; gene_name "AT5G03204"; oId "AT5G03204.1"; nearest_ref "AT5G03204.1"; class_code "="; tss_id "TSS37166"; p_id "P28978";
Chr5	Cufflinks	exon	762787	763321	.	-	.	gene_id "XLOC_029960"; transcript_id "TCONS_00060738"; exon_number "1"; gene_name "AT5G03210"; oId "AT5G03210.1"; nearest_ref "AT5G03210.1"; class_code "="; tss_id "TSS37167"; p_id "P28979";
Chr5	Cufflinks	exon	767489	767677	.	-	.	gene_id "XLOC_029961"; transcript_id "TCONS_00060739"; exon_number "1"; gene_name "MED7A"; oId "AT5G03220.1"; nearest_ref "AT5G03220.1"; class_code "="; tss_id "TSS37168"; p_id "P28980";
Chr5	Cufflinks	exon	767807	767880	.	-	.	gene_id "XLOC_029961"; transcript_id "TCONS_00060739"; exon_number "2"; gene_name "MED7A"; oId "AT5G03220.1"; nearest_ref "AT5G03220.1"; class_code "="; tss_id "TSS37168"; p_id "P28980";
Chr5	Cufflinks	exon	767968	768134	.	-	.	gene_id "XLOC_029961"; transcript_id "TCONS_00060739"; exon_number "3"; gene_name "MED7A"; oId "AT5G03220.1"; nearest_ref "AT5G03220.1"; class_code "="; tss_id "TSS37168"; p_id "P28980";
Chr5	Cufflinks	exon	768299	768368	.	-	.	gene_id "XLOC_029961"; transcript_id "TCONS_00060739"; exon_number "4"; gene_name "MED7A"; oId "AT5G03220.1"; nearest_ref "AT5G03220.1"; class_code "="; tss_id "TSS37168"; p_id "P28980";
Chr5	Cufflinks	exon	768450	768590	.	-	.	gene_id "XLOC_029961"; transcript_id "TCONS_00060739"; exon_number "5"; gene_name "MED7A"; oId "AT5G03220.1"; nearest_ref "AT5G03220.1"; class_code "="; tss_id "TSS37168"; p_id "P28980";
Chr5	Cufflinks	exon	768763	768857	.	-	.	gene_id "XLOC_029961"; transcript_id "TCONS_00060739"; exon_number "6"; gene_name "MED7A"; oId "AT5G03220.1"; nearest_ref "AT5G03220.1"; class_code "="; tss_id "TSS37168"; p_id "P28980";
Chr5	Cufflinks	exon	767550	767674	.	-	.	gene_id "XLOC_029961"; transcript_id "TCONS_00068914"; exon_number "1"; gene_name "MED7A"; oId "CUFF.5109.2"; nearest_ref "AT5G03220.1"; class_code "j"; tss_id "TSS37168";
Chr5	Cufflinks	exon	767807	767880	.	-	.	gene_id "XLOC_029961"; transcript_id "TCONS_00068914"; exon_number "2"; gene_name "MED7A"; oId "CUFF.5109.2"; nearest_ref "AT5G03220.1"; class_code "j"; tss_id "TSS37168";
Chr5	Cufflinks	exon	767968	768134	.	-	.	gene_id "XLOC_029961"; transcript_id "TCONS_00068914"; exon_number "3"; gene_name "MED7A"; oId "CUFF.5109.2"; nearest_ref "AT5G03220.1"; class_code "j"; tss_id "TSS37168";
Chr5	Cufflinks	exon	768299	768590	.	-	.	gene_id "XLOC_029961"; transcript_id "TCONS_00068914"; exon_number "4"; gene_name "MED7A"; oId "CUFF.5109.2"; nearest_ref "AT5G03220.1"; class_code "j"; tss_id "TSS37168";
Chr5	Cufflinks	exon	768763	768945	.	-	.	gene_id "XLOC_029961"; transcript_id "TCONS_00068914"; exon_number "5"; gene_name "MED7A"; oId "CUFF.5109.2"; nearest_ref "AT5G03220.1"; class_code "j"; tss_id "TSS37168";
Chr5	Cufflinks	exon	771725	772896	.	-	.	gene_id "XLOC_029962"; transcript_id "TCONS_00060740"; exon_number "1"; gene_name "UBQ3"; oId "AT5G03240.3"; nearest_ref "AT5G03240.3"; class_code "="; tss_id "TSS37169"; p_id "P28981";
Chr5	Cufflinks	exon	773099	773515	.	-	.	gene_id "XLOC_029962"; transcript_id "TCONS_00060740"; exon_number "2"; gene_name "UBQ3"; oId "AT5G03240.3"; nearest_ref "AT5G03240.3"; class_code "="; tss_id "TSS37169"; p_id "P28981";
Chr5	Cufflinks	exon	771752	773165	.	-	.	gene_id "XLOC_029962"; transcript_id "TCONS_00060741"; exon_number "1"; gene_name "UBQ3"; oId "AT5G03240.2"; nearest_ref "AT5G03240.2"; class_code "="; tss_id "TSS37170"; p_id "P28981";
Chr5	Cufflinks	exon	771752	772896	.	-	.	gene_id "XLOC_029962"; transcript_id "TCONS_00060742"; exon_number "1"; gene_name "UBQ3"; oId "AT5G03240.1"; nearest_ref "AT5G03240.1"; class_code "="; tss_id "TSS37171"; p_id "P28981";
Chr5	Cufflinks	exon	773272	773363	.	-	.	gene_id "XLOC_029962"; transcript_id "TCONS_00060742"; exon_number "2"; gene_name "UBQ3"; oId "AT5G03240.1"; nearest_ref "AT5G03240.1"; class_code "="; tss_id "TSS37171"; p_id "P28981";
Chr5	Cufflinks	exon	777021	777328	.	-	.	gene_id "XLOC_029963"; transcript_id "TCONS_00060743"; exon_number "1"; gene_name "LAC11"; oId "AT5G03260.1"; nearest_ref "AT5G03260.1"; class_code "="; tss_id "TSS37172"; p_id "P28982";
Chr5	Cufflinks	exon	777420	778343	.	-	.	gene_id "XLOC_029963"; transcript_id "TCONS_00060743"; exon_number "2"; gene_name "LAC11"; oId "AT5G03260.1"; nearest_ref "AT5G03260.1"; class_code "="; tss_id "TSS37172"; p_id "P28982";
Chr5	Cufflinks	exon	778436	778564	.	-	.	gene_id "XLOC_029963"; transcript_id "TCONS_00060743"; exon_number "3"; gene_name "LAC11"; oId "AT5G03260.1"; nearest_ref "AT5G03260.1"; class_code "="; tss_id "TSS37172"; p_id "P28982";
Chr5	Cufflinks	exon	778654	778898	.	-	.	gene_id "XLOC_029963"; transcript_id "TCONS_00060743"; exon_number "4"; gene_name "LAC11"; oId "AT5G03260.1"; nearest_ref "AT5G03260.1"; class_code "="; tss_id "TSS37172"; p_id "P28982";
Chr5	Cufflinks	exon	778985	779136	.	-	.	gene_id "XLOC_029963"; transcript_id "TCONS_00060743"; exon_number "5"; gene_name "LAC11"; oId "AT5G03260.1"; nearest_ref "AT5G03260.1"; class_code "="; tss_id "TSS37172"; p_id "P28982";
Chr5	Cufflinks	exon	779246	779424	.	-	.	gene_id "XLOC_029963"; transcript_id "TCONS_00060743"; exon_number "6"; gene_name "LAC11"; oId "AT5G03260.1"; nearest_ref "AT5G03260.1"; class_code "="; tss_id "TSS37172"; p_id "P28982";
Chr5	Cufflinks	exon	799224	799706	.	-	.	gene_id "XLOC_029964"; transcript_id "TCONS_00060744"; exon_number "1"; gene_name "AT5G03310"; oId "AT5G03310.1"; nearest_ref "AT5G03310.1"; class_code "="; tss_id "TSS37173"; p_id "P28983";
Chr5	Cufflinks	exon	809948	810399	.	-	.	gene_id "XLOC_029965"; transcript_id "TCONS_00060745"; exon_number "1"; gene_name "CDC48E"; oId "AT5G03340.1"; nearest_ref "AT5G03340.1"; class_code "="; tss_id "TSS37174"; p_id "P28984";
Chr5	Cufflinks	exon	810506	812208	.	-	.	gene_id "XLOC_029965"; transcript_id "TCONS_00060745"; exon_number "2"; gene_name "CDC48E"; oId "AT5G03340.1"; nearest_ref "AT5G03340.1"; class_code "="; tss_id "TSS37174"; p_id "P28984";
Chr5	Cufflinks	exon	812308	812536	.	-	.	gene_id "XLOC_029965"; transcript_id "TCONS_00060745"; exon_number "3"; gene_name "CDC48E"; oId "AT5G03340.1"; nearest_ref "AT5G03340.1"; class_code "="; tss_id "TSS37174"; p_id "P28984";
Chr5	Cufflinks	exon	812796	812958	.	-	.	gene_id "XLOC_029965"; transcript_id "TCONS_00060745"; exon_number "4"; gene_name "CDC48E"; oId "AT5G03340.1"; nearest_ref "AT5G03340.1"; class_code "="; tss_id "TSS37174"; p_id "P28984";
Chr5	Cufflinks	exon	813105	813228	.	-	.	gene_id "XLOC_029965"; transcript_id "TCONS_00060745"; exon_number "5"; gene_name "CDC48E"; oId "AT5G03340.1"; nearest_ref "AT5G03340.1"; class_code "="; tss_id "TSS37174"; p_id "P28984";
Chr5	Cufflinks	exon	815674	816658	.	-	.	gene_id "XLOC_029966"; transcript_id "TCONS_00060746"; exon_number "1"; gene_name "AT5G03350"; oId "AT5G03350.1"; nearest_ref "AT5G03350.1"; class_code "="; tss_id "TSS37175"; p_id "P28985";
Chr5	Cufflinks	exon	820079	821023	.	-	.	gene_id "XLOC_029967"; transcript_id "TCONS_00060747"; exon_number "1"; gene_name "AT5G03377"; oId "CUFF.11347.1"; nearest_ref "AT5G03377.1"; class_code "e"; tss_id "TSS37176";
Chr5	Cufflinks	exon	820169	820438	.	-	.	gene_id "XLOC_029967"; transcript_id "TCONS_00060748"; exon_number "1"; gene_name "AT5G03377"; oId "AT5G03377.1"; nearest_ref "AT5G03377.1"; class_code "="; tss_id "TSS37176";
Chr5	Cufflinks	exon	820630	820649	.	-	.	gene_id "XLOC_029967"; transcript_id "TCONS_00060748"; exon_number "2"; gene_name "AT5G03377"; oId "AT5G03377.1"; nearest_ref "AT5G03377.1"; class_code "="; tss_id "TSS37176";
Chr5	Cufflinks	exon	820784	821016	.	-	.	gene_id "XLOC_029967"; transcript_id "TCONS_00060748"; exon_number "3"; gene_name "AT5G03377"; oId "AT5G03377.1"; nearest_ref "AT5G03377.1"; class_code "="; tss_id "TSS37176";
Chr5	Cufflinks	exon	825573	826064	.	-	.	gene_id "XLOC_029968"; transcript_id "TCONS_00060749"; exon_number "1"; gene_name "AT5G03370"; oId "AT5G03370.1"; nearest_ref "AT5G03370.1"; class_code "="; tss_id "TSS37177"; p_id "P28986";
Chr5	Cufflinks	exon	826772	827043	.	-	.	gene_id "XLOC_029968"; transcript_id "TCONS_00060749"; exon_number "2"; gene_name "AT5G03370"; oId "AT5G03370.1"; nearest_ref "AT5G03370.1"; class_code "="; tss_id "TSS37177"; p_id "P28986";
Chr5	Cufflinks	exon	832104	832730	.	-	.	gene_id "XLOC_029969"; transcript_id "TCONS_00070525"; exon_number "1"; gene_name "AT5G03380"; oId "CUFF.12005.4"; nearest_ref "AT5G03380.1"; class_code "o"; tss_id "TSS37178";
Chr5	Cufflinks	exon	832800	833417	.	-	.	gene_id "XLOC_029969"; transcript_id "TCONS_00070525"; exon_number "2"; gene_name "AT5G03380"; oId "CUFF.12005.4"; nearest_ref "AT5G03380.1"; class_code "o"; tss_id "TSS37178";
Chr5	Cufflinks	exon	832104	833040	.	-	.	gene_id "XLOC_029969"; transcript_id "TCONS_00060750"; exon_number "1"; gene_name "AT5G03380"; oId "AT5G03380.2"; nearest_ref "AT5G03380.2"; class_code "="; tss_id "TSS37179"; p_id "P28988";
Chr5	Cufflinks	exon	833290	833368	.	-	.	gene_id "XLOC_029969"; transcript_id "TCONS_00060750"; exon_number "2"; gene_name "AT5G03380"; oId "AT5G03380.2"; nearest_ref "AT5G03380.2"; class_code "="; tss_id "TSS37179"; p_id "P28988";
Chr5	Cufflinks	exon	833670	833980	.	-	.	gene_id "XLOC_029969"; transcript_id "TCONS_00060750"; exon_number "3"; gene_name "AT5G03380"; oId "AT5G03380.2"; nearest_ref "AT5G03380.2"; class_code "="; tss_id "TSS37179"; p_id "P28988";
Chr5	Cufflinks	exon	834062	834289	.	-	.	gene_id "XLOC_029969"; transcript_id "TCONS_00060750"; exon_number "4"; gene_name "AT5G03380"; oId "AT5G03380.2"; nearest_ref "AT5G03380.2"; class_code "="; tss_id "TSS37179"; p_id "P28988";
Chr5	Cufflinks	exon	832104	833040	.	-	.	gene_id "XLOC_029969"; transcript_id "TCONS_00060751"; exon_number "1"; gene_name "AT5G03380"; oId "AT5G03380.1"; nearest_ref "AT5G03380.1"; class_code "="; tss_id "TSS37180"; p_id "P28987";
Chr5	Cufflinks	exon	833290	833368	.	-	.	gene_id "XLOC_029969"; transcript_id "TCONS_00060751"; exon_number "2"; gene_name "AT5G03380"; oId "AT5G03380.1"; nearest_ref "AT5G03380.1"; class_code "="; tss_id "TSS37180"; p_id "P28987";
Chr5	Cufflinks	exon	833670	833980	.	-	.	gene_id "XLOC_029969"; transcript_id "TCONS_00060751"; exon_number "3"; gene_name "AT5G03380"; oId "AT5G03380.1"; nearest_ref "AT5G03380.1"; class_code "="; tss_id "TSS37180"; p_id "P28987";
Chr5	Cufflinks	exon	834062	834200	.	-	.	gene_id "XLOC_029969"; transcript_id "TCONS_00060751"; exon_number "4"; gene_name "AT5G03380"; oId "AT5G03380.1"; nearest_ref "AT5G03380.1"; class_code "="; tss_id "TSS37180"; p_id "P28987";
Chr5	Cufflinks	exon	834293	834412	.	-	.	gene_id "XLOC_029969"; transcript_id "TCONS_00060751"; exon_number "5"; gene_name "AT5G03380"; oId "AT5G03380.1"; nearest_ref "AT5G03380.1"; class_code "="; tss_id "TSS37180"; p_id "P28987";
Chr5	Cufflinks	exon	832104	833040	.	-	.	gene_id "XLOC_029969"; transcript_id "TCONS_00070526"; exon_number "1"; gene_name "AT5G03380"; oId "CUFF.12005.3"; nearest_ref "AT5G03380.1"; class_code "j"; tss_id "TSS37180";
Chr5	Cufflinks	exon	833290	833370	.	-	.	gene_id "XLOC_029969"; transcript_id "TCONS_00070526"; exon_number "2"; gene_name "AT5G03380"; oId "CUFF.12005.3"; nearest_ref "AT5G03380.1"; class_code "j"; tss_id "TSS37180";
Chr5	Cufflinks	exon	833670	833982	.	-	.	gene_id "XLOC_029969"; transcript_id "TCONS_00070526"; exon_number "3"; gene_name "AT5G03380"; oId "CUFF.12005.3"; nearest_ref "AT5G03380.1"; class_code "j"; tss_id "TSS37180";
Chr5	Cufflinks	exon	834064	834485	.	-	.	gene_id "XLOC_029969"; transcript_id "TCONS_00070526"; exon_number "4"; gene_name "AT5G03380"; oId "CUFF.12005.3"; nearest_ref "AT5G03380.1"; class_code "j"; tss_id "TSS37180";
Chr5	Cufflinks	exon	832124	833040	.	-	.	gene_id "XLOC_029969"; transcript_id "TCONS_00068915"; exon_number "1"; gene_name "AT5G03380"; oId "CUFF.5119.3"; nearest_ref "AT5G03380.1"; class_code "j"; tss_id "TSS37180";
Chr5	Cufflinks	exon	833290	833369	.	-	.	gene_id "XLOC_029969"; transcript_id "TCONS_00068915"; exon_number "2"; gene_name "AT5G03380"; oId "CUFF.5119.3"; nearest_ref "AT5G03380.1"; class_code "j"; tss_id "TSS37180";
Chr5	Cufflinks	exon	833671	833980	.	-	.	gene_id "XLOC_029969"; transcript_id "TCONS_00068915"; exon_number "3"; gene_name "AT5G03380"; oId "CUFF.5119.3"; nearest_ref "AT5G03380.1"; class_code "j"; tss_id "TSS37180";
Chr5	Cufflinks	exon	834062	834457	.	-	.	gene_id "XLOC_029969"; transcript_id "TCONS_00068915"; exon_number "4"; gene_name "AT5G03380"; oId "CUFF.5119.3"; nearest_ref "AT5G03380.1"; class_code "j"; tss_id "TSS37180";
Chr5	Cufflinks	exon	832127	833040	.	-	.	gene_id "XLOC_029969"; transcript_id "TCONS_00067082"; exon_number "1"; gene_name "AT5G03380"; oId "CUFF.5174.3"; nearest_ref "AT5G03380.1"; class_code "j"; tss_id "TSS37180";
Chr5	Cufflinks	exon	833290	833368	.	-	.	gene_id "XLOC_029969"; transcript_id "TCONS_00067082"; exon_number "2"; gene_name "AT5G03380"; oId "CUFF.5174.3"; nearest_ref "AT5G03380.1"; class_code "j"; tss_id "TSS37180";
Chr5	Cufflinks	exon	833670	834412	.	-	.	gene_id "XLOC_029969"; transcript_id "TCONS_00067082"; exon_number "3"; gene_name "AT5G03380"; oId "CUFF.5174.3"; nearest_ref "AT5G03380.1"; class_code "j"; tss_id "TSS37180";
Chr5	Cufflinks	exon	837919	838280	.	-	.	gene_id "XLOC_029970"; transcript_id "TCONS_00060752"; exon_number "1"; gene_name "AT5G03400"; oId "AT5G03400.1"; nearest_ref "AT5G03400.1"; class_code "="; tss_id "TSS37181"; p_id "P28989";
Chr5	Cufflinks	exon	839052	839202	.	-	.	gene_id "XLOC_029970"; transcript_id "TCONS_00060752"; exon_number "2"; gene_name "AT5G03400"; oId "AT5G03400.1"; nearest_ref "AT5G03400.1"; class_code "="; tss_id "TSS37181"; p_id "P28989";
Chr5	Cufflinks	exon	848864	849314	.	-	.	gene_id "XLOC_029971"; transcript_id "TCONS_00060753"; exon_number "1"; gene_name "AT5G03430"; oId "AT5G03430.1"; nearest_ref "AT5G03430.1"; class_code "="; tss_id "TSS37182"; p_id "P28990";
Chr5	Cufflinks	exon	849394	849446	.	-	.	gene_id "XLOC_029971"; transcript_id "TCONS_00060753"; exon_number "2"; gene_name "AT5G03430"; oId "AT5G03430.1"; nearest_ref "AT5G03430.1"; class_code "="; tss_id "TSS37182"; p_id "P28990";
Chr5	Cufflinks	exon	849527	849584	.	-	.	gene_id "XLOC_029971"; transcript_id "TCONS_00060753"; exon_number "3"; gene_name "AT5G03430"; oId "AT5G03430.1"; nearest_ref "AT5G03430.1"; class_code "="; tss_id "TSS37182"; p_id "P28990";
Chr5	Cufflinks	exon	849759	849905	.	-	.	gene_id "XLOC_029971"; transcript_id "TCONS_00060753"; exon_number "4"; gene_name "AT5G03430"; oId "AT5G03430.1"; nearest_ref "AT5G03430.1"; class_code "="; tss_id "TSS37182"; p_id "P28990";
Chr5	Cufflinks	exon	849991	850053	.	-	.	gene_id "XLOC_029971"; transcript_id "TCONS_00060753"; exon_number "5"; gene_name "AT5G03430"; oId "AT5G03430.1"; nearest_ref "AT5G03430.1"; class_code "="; tss_id "TSS37182"; p_id "P28990";
Chr5	Cufflinks	exon	850211	850282	.	-	.	gene_id "XLOC_029971"; transcript_id "TCONS_00060753"; exon_number "6"; gene_name "AT5G03430"; oId "AT5G03430.1"; nearest_ref "AT5G03430.1"; class_code "="; tss_id "TSS37182"; p_id "P28990";
Chr5	Cufflinks	exon	850422	850502	.	-	.	gene_id "XLOC_029971"; transcript_id "TCONS_00060753"; exon_number "7"; gene_name "AT5G03430"; oId "AT5G03430.1"; nearest_ref "AT5G03430.1"; class_code "="; tss_id "TSS37182"; p_id "P28990";
Chr5	Cufflinks	exon	850601	850651	.	-	.	gene_id "XLOC_029971"; transcript_id "TCONS_00060753"; exon_number "8"; gene_name "AT5G03430"; oId "AT5G03430.1"; nearest_ref "AT5G03430.1"; class_code "="; tss_id "TSS37182"; p_id "P28990";
Chr5	Cufflinks	exon	850766	850862	.	-	.	gene_id "XLOC_029971"; transcript_id "TCONS_00060753"; exon_number "9"; gene_name "AT5G03430"; oId "AT5G03430.1"; nearest_ref "AT5G03430.1"; class_code "="; tss_id "TSS37182"; p_id "P28990";
Chr5	Cufflinks	exon	851059	851286	.	-	.	gene_id "XLOC_029971"; transcript_id "TCONS_00060753"; exon_number "10"; gene_name "AT5G03430"; oId "AT5G03430.1"; nearest_ref "AT5G03430.1"; class_code "="; tss_id "TSS37182"; p_id "P28990";
Chr5	Cufflinks	exon	851377	851436	.	-	.	gene_id "XLOC_029971"; transcript_id "TCONS_00060753"; exon_number "11"; gene_name "AT5G03430"; oId "AT5G03430.1"; nearest_ref "AT5G03430.1"; class_code "="; tss_id "TSS37182"; p_id "P28990";
Chr5	Cufflinks	exon	851749	851831	.	-	.	gene_id "XLOC_029971"; transcript_id "TCONS_00060753"; exon_number "12"; gene_name "AT5G03430"; oId "AT5G03430.1"; nearest_ref "AT5G03430.1"; class_code "="; tss_id "TSS37182"; p_id "P28990";
Chr5	Cufflinks	exon	851925	852042	.	-	.	gene_id "XLOC_029971"; transcript_id "TCONS_00060753"; exon_number "13"; gene_name "AT5G03430"; oId "AT5G03430.1"; nearest_ref "AT5G03430.1"; class_code "="; tss_id "TSS37182"; p_id "P28990";
Chr5	Cufflinks	exon	852120	852277	.	-	.	gene_id "XLOC_029971"; transcript_id "TCONS_00060753"; exon_number "14"; gene_name "AT5G03430"; oId "AT5G03430.1"; nearest_ref "AT5G03430.1"; class_code "="; tss_id "TSS37182"; p_id "P28990";
Chr5	Cufflinks	exon	852377	852422	.	-	.	gene_id "XLOC_029971"; transcript_id "TCONS_00060753"; exon_number "15"; gene_name "AT5G03430"; oId "AT5G03430.1"; nearest_ref "AT5G03430.1"; class_code "="; tss_id "TSS37182"; p_id "P28990";
Chr5	Cufflinks	exon	852767	852882	.	-	.	gene_id "XLOC_029971"; transcript_id "TCONS_00060753"; exon_number "16"; gene_name "AT5G03430"; oId "AT5G03430.1"; nearest_ref "AT5G03430.1"; class_code "="; tss_id "TSS37182"; p_id "P28990";
Chr5	Cufflinks	exon	853006	853142	.	-	.	gene_id "XLOC_029971"; transcript_id "TCONS_00060753"; exon_number "17"; gene_name "AT5G03430"; oId "AT5G03430.1"; nearest_ref "AT5G03430.1"; class_code "="; tss_id "TSS37182"; p_id "P28990";
Chr5	Cufflinks	exon	853249	853978	.	-	.	gene_id "XLOC_029972"; transcript_id "TCONS_00068916"; exon_number "1"; gene_name "AT5G03435"; oId "CUFF.5124.1"; nearest_ref "AT5G03435.1"; class_code "j"; tss_id "TSS37183";
Chr5	Cufflinks	exon	854070	855695	.	-	.	gene_id "XLOC_029972"; transcript_id "TCONS_00068916"; exon_number "2"; gene_name "AT5G03435"; oId "CUFF.5124.1"; nearest_ref "AT5G03435.1"; class_code "j"; tss_id "TSS37183";
Chr5	Cufflinks	exon	855848	855910	.	-	.	gene_id "XLOC_029972"; transcript_id "TCONS_00068916"; exon_number "3"; gene_name "AT5G03435"; oId "CUFF.5124.1"; nearest_ref "AT5G03435.1"; class_code "j"; tss_id "TSS37183";
Chr5	Cufflinks	exon	856660	857232	.	-	.	gene_id "XLOC_029973"; transcript_id "TCONS_00068917"; exon_number "1"; gene_name "AT5G03440"; oId "CUFF.5125.1"; nearest_ref "AT5G03440.2"; class_code "j"; tss_id "TSS37185";
Chr5	Cufflinks	exon	857387	857631	.	-	.	gene_id "XLOC_029973"; transcript_id "TCONS_00068917"; exon_number "2"; gene_name "AT5G03440"; oId "CUFF.5125.1"; nearest_ref "AT5G03440.2"; class_code "j"; tss_id "TSS37185";
Chr5	Cufflinks	exon	857811	857985	.	-	.	gene_id "XLOC_029973"; transcript_id "TCONS_00068917"; exon_number "3"; gene_name "AT5G03440"; oId "CUFF.5125.1"; nearest_ref "AT5G03440.2"; class_code "j"; tss_id "TSS37185";
Chr5	Cufflinks	exon	858295	858428	.	-	.	gene_id "XLOC_029973"; transcript_id "TCONS_00068917"; exon_number "4"; gene_name "AT5G03440"; oId "CUFF.5125.1"; nearest_ref "AT5G03440.2"; class_code "j"; tss_id "TSS37185";
Chr5	Cufflinks	exon	856872	857232	.	-	.	gene_id "XLOC_029973"; transcript_id "TCONS_00060755"; exon_number "1"; gene_name "AT5G03440"; oId "AT5G03440.2"; nearest_ref "AT5G03440.2"; class_code "="; tss_id "TSS37185"; p_id "P28992";
Chr5	Cufflinks	exon	857387	857453	.	-	.	gene_id "XLOC_029973"; transcript_id "TCONS_00060755"; exon_number "2"; gene_name "AT5G03440"; oId "AT5G03440.2"; nearest_ref "AT5G03440.2"; class_code "="; tss_id "TSS37185"; p_id "P28992";
Chr5	Cufflinks	exon	857544	857631	.	-	.	gene_id "XLOC_029973"; transcript_id "TCONS_00060755"; exon_number "3"; gene_name "AT5G03440"; oId "AT5G03440.2"; nearest_ref "AT5G03440.2"; class_code "="; tss_id "TSS37185"; p_id "P28992";
Chr5	Cufflinks	exon	857811	857985	.	-	.	gene_id "XLOC_029973"; transcript_id "TCONS_00060755"; exon_number "4"; gene_name "AT5G03440"; oId "AT5G03440.2"; nearest_ref "AT5G03440.2"; class_code "="; tss_id "TSS37185"; p_id "P28992";
Chr5	Cufflinks	exon	858295	858405	.	-	.	gene_id "XLOC_029973"; transcript_id "TCONS_00060755"; exon_number "5"; gene_name "AT5G03440"; oId "AT5G03440.2"; nearest_ref "AT5G03440.2"; class_code "="; tss_id "TSS37185"; p_id "P28992";
Chr5	Cufflinks	exon	856926	857232	.	-	.	gene_id "XLOC_029973"; transcript_id "TCONS_00060756"; exon_number "1"; gene_name "AT5G03440"; oId "AT5G03440.1"; nearest_ref "AT5G03440.1"; class_code "="; tss_id "TSS37185"; p_id "P28992";
Chr5	Cufflinks	exon	857387	857453	.	-	.	gene_id "XLOC_029973"; transcript_id "TCONS_00060756"; exon_number "2"; gene_name "AT5G03440"; oId "AT5G03440.1"; nearest_ref "AT5G03440.1"; class_code "="; tss_id "TSS37185"; p_id "P28992";
Chr5	Cufflinks	exon	857544	857631	.	-	.	gene_id "XLOC_029973"; transcript_id "TCONS_00060756"; exon_number "3"; gene_name "AT5G03440"; oId "AT5G03440.1"; nearest_ref "AT5G03440.1"; class_code "="; tss_id "TSS37185"; p_id "P28992";
Chr5	Cufflinks	exon	857811	857902	.	-	.	gene_id "XLOC_029973"; transcript_id "TCONS_00060756"; exon_number "4"; gene_name "AT5G03440"; oId "AT5G03440.1"; nearest_ref "AT5G03440.1"; class_code "="; tss_id "TSS37185"; p_id "P28992";
Chr5	Cufflinks	exon	858295	858428	.	-	.	gene_id "XLOC_029973"; transcript_id "TCONS_00060756"; exon_number "5"; gene_name "AT5G03440"; oId "AT5G03440.1"; nearest_ref "AT5G03440.1"; class_code "="; tss_id "TSS37185"; p_id "P28992";
Chr5	Cufflinks	exon	858616	859461	.	-	.	gene_id "XLOC_029974"; transcript_id "TCONS_00067083"; exon_number "1"; gene_name "AT5G03450"; oId "CUFF.5181.1"; nearest_ref "AT5G03450.1"; class_code "j"; tss_id "TSS37186";
Chr5	Cufflinks	exon	859557	860196	.	-	.	gene_id "XLOC_029974"; transcript_id "TCONS_00067083"; exon_number "2"; gene_name "AT5G03450"; oId "CUFF.5181.1"; nearest_ref "AT5G03450.1"; class_code "j"; tss_id "TSS37186";
Chr5	Cufflinks	exon	860317	860375	.	-	.	gene_id "XLOC_029974"; transcript_id "TCONS_00067083"; exon_number "3"; gene_name "AT5G03450"; oId "CUFF.5181.1"; nearest_ref "AT5G03450.1"; class_code "j"; tss_id "TSS37186";
Chr5	Cufflinks	exon	860463	860541	.	-	.	gene_id "XLOC_029974"; transcript_id "TCONS_00067083"; exon_number "4"; gene_name "AT5G03450"; oId "CUFF.5181.1"; nearest_ref "AT5G03450.1"; class_code "j"; tss_id "TSS37186";
Chr5	Cufflinks	exon	860804	860884	.	-	.	gene_id "XLOC_029974"; transcript_id "TCONS_00067083"; exon_number "5"; gene_name "AT5G03450"; oId "CUFF.5181.1"; nearest_ref "AT5G03450.1"; class_code "j"; tss_id "TSS37186";
Chr5	Cufflinks	exon	861133	861177	.	-	.	gene_id "XLOC_029974"; transcript_id "TCONS_00067083"; exon_number "6"; gene_name "AT5G03450"; oId "CUFF.5181.1"; nearest_ref "AT5G03450.1"; class_code "j"; tss_id "TSS37186";
Chr5	Cufflinks	exon	861267	861358	.	-	.	gene_id "XLOC_029974"; transcript_id "TCONS_00067083"; exon_number "7"; gene_name "AT5G03450"; oId "CUFF.5181.1"; nearest_ref "AT5G03450.1"; class_code "j"; tss_id "TSS37186";
Chr5	Cufflinks	exon	861449	861522	.	-	.	gene_id "XLOC_029974"; transcript_id "TCONS_00067083"; exon_number "8"; gene_name "AT5G03450"; oId "CUFF.5181.1"; nearest_ref "AT5G03450.1"; class_code "j"; tss_id "TSS37186";
Chr5	Cufflinks	exon	861832	862297	.	-	.	gene_id "XLOC_029974"; transcript_id "TCONS_00067083"; exon_number "9"; gene_name "AT5G03450"; oId "CUFF.5181.1"; nearest_ref "AT5G03450.1"; class_code "j"; tss_id "TSS37186";
Chr5	Cufflinks	exon	858755	859461	.	-	.	gene_id "XLOC_029974"; transcript_id "TCONS_00060757"; exon_number "1"; gene_name "AT5G03450"; oId "CUFF.11354.1"; nearest_ref "AT5G03450.1"; class_code "j"; tss_id "TSS37186";
Chr5	Cufflinks	exon	859557	859993	.	-	.	gene_id "XLOC_029974"; transcript_id "TCONS_00060757"; exon_number "2"; gene_name "AT5G03450"; oId "CUFF.11354.1"; nearest_ref "AT5G03450.1"; class_code "j"; tss_id "TSS37186";
Chr5	Cufflinks	exon	860086	860196	.	-	.	gene_id "XLOC_029974"; transcript_id "TCONS_00060757"; exon_number "3"; gene_name "AT5G03450"; oId "CUFF.11354.1"; nearest_ref "AT5G03450.1"; class_code "j"; tss_id "TSS37186";
Chr5	Cufflinks	exon	860317	860375	.	-	.	gene_id "XLOC_029974"; transcript_id "TCONS_00060757"; exon_number "4"; gene_name "AT5G03450"; oId "CUFF.11354.1"; nearest_ref "AT5G03450.1"; class_code "j"; tss_id "TSS37186";
Chr5	Cufflinks	exon	860463	860582	.	-	.	gene_id "XLOC_029974"; transcript_id "TCONS_00060757"; exon_number "5"; gene_name "AT5G03450"; oId "CUFF.11354.1"; nearest_ref "AT5G03450.1"; class_code "j"; tss_id "TSS37186";
Chr5	Cufflinks	exon	860845	860884	.	-	.	gene_id "XLOC_029974"; transcript_id "TCONS_00060757"; exon_number "6"; gene_name "AT5G03450"; oId "CUFF.11354.1"; nearest_ref "AT5G03450.1"; class_code "j"; tss_id "TSS37186";
Chr5	Cufflinks	exon	861133	861177	.	-	.	gene_id "XLOC_029974"; transcript_id "TCONS_00060757"; exon_number "7"; gene_name "AT5G03450"; oId "CUFF.11354.1"; nearest_ref "AT5G03450.1"; class_code "j"; tss_id "TSS37186";
Chr5	Cufflinks	exon	861267	861356	.	-	.	gene_id "XLOC_029974"; transcript_id "TCONS_00060757"; exon_number "8"; gene_name "AT5G03450"; oId "CUFF.11354.1"; nearest_ref "AT5G03450.1"; class_code "j"; tss_id "TSS37186";
Chr5	Cufflinks	exon	861447	861522	.	-	.	gene_id "XLOC_029974"; transcript_id "TCONS_00060757"; exon_number "9"; gene_name "AT5G03450"; oId "CUFF.11354.1"; nearest_ref "AT5G03450.1"; class_code "j"; tss_id "TSS37186";
Chr5	Cufflinks	exon	861832	862297	.	-	.	gene_id "XLOC_029974"; transcript_id "TCONS_00060757"; exon_number "10"; gene_name "AT5G03450"; oId "CUFF.11354.1"; nearest_ref "AT5G03450.1"; class_code "j"; tss_id "TSS37186";
Chr5	Cufflinks	exon	858769	859461	.	-	.	gene_id "XLOC_029974"; transcript_id "TCONS_00060758"; exon_number "1"; gene_name "AT5G03450"; oId "AT5G03450.1"; nearest_ref "AT5G03450.1"; class_code "="; tss_id "TSS37186"; p_id "P28993";
Chr5	Cufflinks	exon	859557	859993	.	-	.	gene_id "XLOC_029974"; transcript_id "TCONS_00060758"; exon_number "2"; gene_name "AT5G03450"; oId "AT5G03450.1"; nearest_ref "AT5G03450.1"; class_code "="; tss_id "TSS37186"; p_id "P28993";
Chr5	Cufflinks	exon	860086	860196	.	-	.	gene_id "XLOC_029974"; transcript_id "TCONS_00060758"; exon_number "3"; gene_name "AT5G03450"; oId "AT5G03450.1"; nearest_ref "AT5G03450.1"; class_code "="; tss_id "TSS37186"; p_id "P28993";
Chr5	Cufflinks	exon	860317	860375	.	-	.	gene_id "XLOC_029974"; transcript_id "TCONS_00060758"; exon_number "4"; gene_name "AT5G03450"; oId "AT5G03450.1"; nearest_ref "AT5G03450.1"; class_code "="; tss_id "TSS37186"; p_id "P28993";
Chr5	Cufflinks	exon	860463	860541	.	-	.	gene_id "XLOC_029974"; transcript_id "TCONS_00060758"; exon_number "5"; gene_name "AT5G03450"; oId "AT5G03450.1"; nearest_ref "AT5G03450.1"; class_code "="; tss_id "TSS37186"; p_id "P28993";
Chr5	Cufflinks	exon	860804	860884	.	-	.	gene_id "XLOC_029974"; transcript_id "TCONS_00060758"; exon_number "6"; gene_name "AT5G03450"; oId "AT5G03450.1"; nearest_ref "AT5G03450.1"; class_code "="; tss_id "TSS37186"; p_id "P28993";
Chr5	Cufflinks	exon	861133	861177	.	-	.	gene_id "XLOC_029974"; transcript_id "TCONS_00060758"; exon_number "7"; gene_name "AT5G03450"; oId "AT5G03450.1"; nearest_ref "AT5G03450.1"; class_code "="; tss_id "TSS37186"; p_id "P28993";
Chr5	Cufflinks	exon	861267	861356	.	-	.	gene_id "XLOC_029974"; transcript_id "TCONS_00060758"; exon_number "8"; gene_name "AT5G03450"; oId "AT5G03450.1"; nearest_ref "AT5G03450.1"; class_code "="; tss_id "TSS37186"; p_id "P28993";
Chr5	Cufflinks	exon	861447	861522	.	-	.	gene_id "XLOC_029974"; transcript_id "TCONS_00060758"; exon_number "9"; gene_name "AT5G03450"; oId "AT5G03450.1"; nearest_ref "AT5G03450.1"; class_code "="; tss_id "TSS37186"; p_id "P28993";
Chr5	Cufflinks	exon	861832	862297	.	-	.	gene_id "XLOC_029974"; transcript_id "TCONS_00060758"; exon_number "10"; gene_name "AT5G03450"; oId "AT5G03450.1"; nearest_ref "AT5G03450.1"; class_code "="; tss_id "TSS37186"; p_id "P28993";
Chr5	Cufflinks	exon	859461	859993	.	-	.	gene_id "XLOC_029974"; transcript_id "TCONS_00068918"; exon_number "1"; gene_name "AT5G03450"; oId "CUFF.5126.2"; nearest_ref "AT5G03450.1"; class_code "j"; tss_id "TSS37186";
Chr5	Cufflinks	exon	860086	860197	.	-	.	gene_id "XLOC_029974"; transcript_id "TCONS_00068918"; exon_number "2"; gene_name "AT5G03450"; oId "CUFF.5126.2"; nearest_ref "AT5G03450.1"; class_code "j"; tss_id "TSS37186";
Chr5	Cufflinks	exon	860318	860375	.	-	.	gene_id "XLOC_029974"; transcript_id "TCONS_00068918"; exon_number "3"; gene_name "AT5G03450"; oId "CUFF.5126.2"; nearest_ref "AT5G03450.1"; class_code "j"; tss_id "TSS37186";
Chr5	Cufflinks	exon	860463	860541	.	-	.	gene_id "XLOC_029974"; transcript_id "TCONS_00068918"; exon_number "4"; gene_name "AT5G03450"; oId "CUFF.5126.2"; nearest_ref "AT5G03450.1"; class_code "j"; tss_id "TSS37186";
Chr5	Cufflinks	exon	860804	860884	.	-	.	gene_id "XLOC_029974"; transcript_id "TCONS_00068918"; exon_number "5"; gene_name "AT5G03450"; oId "CUFF.5126.2"; nearest_ref "AT5G03450.1"; class_code "j"; tss_id "TSS37186";
Chr5	Cufflinks	exon	861133	861177	.	-	.	gene_id "XLOC_029974"; transcript_id "TCONS_00068918"; exon_number "6"; gene_name "AT5G03450"; oId "CUFF.5126.2"; nearest_ref "AT5G03450.1"; class_code "j"; tss_id "TSS37186";
Chr5	Cufflinks	exon	861267	861356	.	-	.	gene_id "XLOC_029974"; transcript_id "TCONS_00068918"; exon_number "7"; gene_name "AT5G03450"; oId "CUFF.5126.2"; nearest_ref "AT5G03450.1"; class_code "j"; tss_id "TSS37186";
Chr5	Cufflinks	exon	861447	861522	.	-	.	gene_id "XLOC_029974"; transcript_id "TCONS_00068918"; exon_number "8"; gene_name "AT5G03450"; oId "CUFF.5126.2"; nearest_ref "AT5G03450.1"; class_code "j"; tss_id "TSS37186";
Chr5	Cufflinks	exon	861832	862307	.	-	.	gene_id "XLOC_029974"; transcript_id "TCONS_00068918"; exon_number "9"; gene_name "AT5G03450"; oId "CUFF.5126.2"; nearest_ref "AT5G03450.1"; class_code "j"; tss_id "TSS37186";
Chr5	Cufflinks	exon	862397	862469	.	-	.	gene_id "XLOC_029975"; transcript_id "TCONS_00060759"; exon_number "1"; gene_name "AT5G03452"; oId "AT5G03452.1"; nearest_ref "AT5G03452.1"; class_code "="; tss_id "TSS37187";
Chr5	Cufflinks	exon	869208	869421	.	-	.	gene_id "XLOC_029976"; transcript_id "TCONS_00060760"; exon_number "1"; gene_name "AT5G03480"; oId "AT5G03480.1"; nearest_ref "AT5G03480.1"; class_code "="; tss_id "TSS37188"; p_id "P28994";
Chr5	Cufflinks	exon	869535	869645	.	-	.	gene_id "XLOC_029976"; transcript_id "TCONS_00060760"; exon_number "2"; gene_name "AT5G03480"; oId "AT5G03480.1"; nearest_ref "AT5G03480.1"; class_code "="; tss_id "TSS37188"; p_id "P28994";
Chr5	Cufflinks	exon	869747	869911	.	-	.	gene_id "XLOC_029976"; transcript_id "TCONS_00060760"; exon_number "3"; gene_name "AT5G03480"; oId "AT5G03480.1"; nearest_ref "AT5G03480.1"; class_code "="; tss_id "TSS37188"; p_id "P28994";
Chr5	Cufflinks	exon	869999	870145	.	-	.	gene_id "XLOC_029976"; transcript_id "TCONS_00060760"; exon_number "4"; gene_name "AT5G03480"; oId "AT5G03480.1"; nearest_ref "AT5G03480.1"; class_code "="; tss_id "TSS37188"; p_id "P28994";
Chr5	Cufflinks	exon	870217	870336	.	-	.	gene_id "XLOC_029976"; transcript_id "TCONS_00060760"; exon_number "5"; gene_name "AT5G03480"; oId "AT5G03480.1"; nearest_ref "AT5G03480.1"; class_code "="; tss_id "TSS37188"; p_id "P28994";
Chr5	Cufflinks	exon	870411	870554	.	-	.	gene_id "XLOC_029976"; transcript_id "TCONS_00060760"; exon_number "6"; gene_name "AT5G03480"; oId "AT5G03480.1"; nearest_ref "AT5G03480.1"; class_code "="; tss_id "TSS37188"; p_id "P28994";
Chr5	Cufflinks	exon	870657	870700	.	-	.	gene_id "XLOC_029976"; transcript_id "TCONS_00060760"; exon_number "7"; gene_name "AT5G03480"; oId "AT5G03480.1"; nearest_ref "AT5G03480.1"; class_code "="; tss_id "TSS37188"; p_id "P28994";
Chr5	Cufflinks	exon	870835	870855	.	-	.	gene_id "XLOC_029976"; transcript_id "TCONS_00060760"; exon_number "8"; gene_name "AT5G03480"; oId "AT5G03480.1"; nearest_ref "AT5G03480.1"; class_code "="; tss_id "TSS37188"; p_id "P28994";
Chr5	Cufflinks	exon	871261	872419	.	-	.	gene_id "XLOC_029977"; transcript_id "TCONS_00068919"; exon_number "1"; gene_name "UGT89A2"; oId "CUFF.4831.1"; nearest_ref "AT5G03490.1"; class_code "x"; tss_id "TSS37189";
Chr5	Cufflinks	exon	873331	873713	.	-	.	gene_id "XLOC_029978"; transcript_id "TCONS_00060761"; exon_number "1"; gene_name "AT5G03495"; oId "AT5G03495.1"; nearest_ref "AT5G03495.1"; class_code "="; tss_id "TSS37190"; p_id "P28995";
Chr5	Cufflinks	exon	873804	873987	.	-	.	gene_id "XLOC_029978"; transcript_id "TCONS_00060761"; exon_number "2"; gene_name "AT5G03495"; oId "AT5G03495.1"; nearest_ref "AT5G03495.1"; class_code "="; tss_id "TSS37190"; p_id "P28995";
Chr5	Cufflinks	exon	874081	874191	.	-	.	gene_id "XLOC_029978"; transcript_id "TCONS_00060761"; exon_number "3"; gene_name "AT5G03495"; oId "AT5G03495.1"; nearest_ref "AT5G03495.1"; class_code "="; tss_id "TSS37190"; p_id "P28995";
Chr5	Cufflinks	exon	874323	874484	.	-	.	gene_id "XLOC_029978"; transcript_id "TCONS_00060761"; exon_number "4"; gene_name "AT5G03495"; oId "AT5G03495.1"; nearest_ref "AT5G03495.1"; class_code "="; tss_id "TSS37190"; p_id "P28995";
Chr5	Cufflinks	exon	874552	874701	.	-	.	gene_id "XLOC_029978"; transcript_id "TCONS_00060761"; exon_number "5"; gene_name "AT5G03495"; oId "AT5G03495.1"; nearest_ref "AT5G03495.1"; class_code "="; tss_id "TSS37190"; p_id "P28995";
Chr5	Cufflinks	exon	874798	874850	.	-	.	gene_id "XLOC_029978"; transcript_id "TCONS_00060761"; exon_number "6"; gene_name "AT5G03495"; oId "AT5G03495.1"; nearest_ref "AT5G03495.1"; class_code "="; tss_id "TSS37190"; p_id "P28995";
Chr5	Cufflinks	exon	875005	875251	.	-	.	gene_id "XLOC_029978"; transcript_id "TCONS_00060761"; exon_number "7"; gene_name "AT5G03495"; oId "AT5G03495.1"; nearest_ref "AT5G03495.1"; class_code "="; tss_id "TSS37190"; p_id "P28995";
Chr5	Cufflinks	exon	876245	876383	.	-	.	gene_id "XLOC_029979"; transcript_id "TCONS_00060762"; exon_number "1"; gene_name "MED7B"; oId "CUFF.11356.1"; nearest_ref "AT5G03500.3"; class_code "j"; tss_id "TSS37191";
Chr5	Cufflinks	exon	876487	876733	.	-	.	gene_id "XLOC_029979"; transcript_id "TCONS_00060762"; exon_number "2"; gene_name "MED7B"; oId "CUFF.11356.1"; nearest_ref "AT5G03500.3"; class_code "j"; tss_id "TSS37191";
Chr5	Cufflinks	exon	876871	876944	.	-	.	gene_id "XLOC_029979"; transcript_id "TCONS_00060762"; exon_number "3"; gene_name "MED7B"; oId "CUFF.11356.1"; nearest_ref "AT5G03500.3"; class_code "j"; tss_id "TSS37191";
Chr5	Cufflinks	exon	877034	877200	.	-	.	gene_id "XLOC_029979"; transcript_id "TCONS_00060762"; exon_number "4"; gene_name "MED7B"; oId "CUFF.11356.1"; nearest_ref "AT5G03500.3"; class_code "j"; tss_id "TSS37191";
Chr5	Cufflinks	exon	877374	877443	.	-	.	gene_id "XLOC_029979"; transcript_id "TCONS_00060762"; exon_number "5"; gene_name "MED7B"; oId "CUFF.11356.1"; nearest_ref "AT5G03500.3"; class_code "j"; tss_id "TSS37191";
Chr5	Cufflinks	exon	877526	877666	.	-	.	gene_id "XLOC_029979"; transcript_id "TCONS_00060762"; exon_number "6"; gene_name "MED7B"; oId "CUFF.11356.1"; nearest_ref "AT5G03500.3"; class_code "j"; tss_id "TSS37191";
Chr5	Cufflinks	exon	878117	878364	.	-	.	gene_id "XLOC_029979"; transcript_id "TCONS_00060762"; exon_number "7"; gene_name "MED7B"; oId "CUFF.11356.1"; nearest_ref "AT5G03500.3"; class_code "j"; tss_id "TSS37191";
Chr5	Cufflinks	exon	876409	876733	.	-	.	gene_id "XLOC_029979"; transcript_id "TCONS_00068920"; exon_number "1"; gene_name "MED7B"; oId "CUFF.4832.1"; nearest_ref "AT5G03500.3"; class_code "j"; tss_id "TSS37192";
Chr5	Cufflinks	exon	876871	876944	.	-	.	gene_id "XLOC_029979"; transcript_id "TCONS_00068920"; exon_number "2"; gene_name "MED7B"; oId "CUFF.4832.1"; nearest_ref "AT5G03500.3"; class_code "j"; tss_id "TSS37192";
Chr5	Cufflinks	exon	877034	877249	.	-	.	gene_id "XLOC_029979"; transcript_id "TCONS_00068920"; exon_number "3"; gene_name "MED7B"; oId "CUFF.4832.1"; nearest_ref "AT5G03500.3"; class_code "j"; tss_id "TSS37192";
Chr5	Cufflinks	exon	876409	876733	.	-	.	gene_id "XLOC_029979"; transcript_id "TCONS_00068921"; exon_number "1"; gene_name "MED7B"; oId "CUFF.4832.2"; nearest_ref "AT5G03500.3"; class_code "j"; tss_id "TSS37191";
Chr5	Cufflinks	exon	876871	876944	.	-	.	gene_id "XLOC_029979"; transcript_id "TCONS_00068921"; exon_number "2"; gene_name "MED7B"; oId "CUFF.4832.2"; nearest_ref "AT5G03500.3"; class_code "j"; tss_id "TSS37191";
Chr5	Cufflinks	exon	877034	877200	.	-	.	gene_id "XLOC_029979"; transcript_id "TCONS_00068921"; exon_number "3"; gene_name "MED7B"; oId "CUFF.4832.2"; nearest_ref "AT5G03500.3"; class_code "j"; tss_id "TSS37191";
Chr5	Cufflinks	exon	877374	877443	.	-	.	gene_id "XLOC_029979"; transcript_id "TCONS_00068921"; exon_number "4"; gene_name "MED7B"; oId "CUFF.4832.2"; nearest_ref "AT5G03500.3"; class_code "j"; tss_id "TSS37191";
Chr5	Cufflinks	exon	877526	878364	.	-	.	gene_id "XLOC_029979"; transcript_id "TCONS_00068921"; exon_number "5"; gene_name "MED7B"; oId "CUFF.4832.2"; nearest_ref "AT5G03500.3"; class_code "j"; tss_id "TSS37191";
Chr5	Cufflinks	exon	876521	876733	.	-	.	gene_id "XLOC_029979"; transcript_id "TCONS_00060763"; exon_number "1"; gene_name "MED7B"; oId "AT5G03500.2"; nearest_ref "AT5G03500.2"; class_code "="; tss_id "TSS37191"; p_id "P28996";
Chr5	Cufflinks	exon	876871	876944	.	-	.	gene_id "XLOC_029979"; transcript_id "TCONS_00060763"; exon_number "2"; gene_name "MED7B"; oId "AT5G03500.2"; nearest_ref "AT5G03500.2"; class_code "="; tss_id "TSS37191"; p_id "P28996";
Chr5	Cufflinks	exon	877034	877200	.	-	.	gene_id "XLOC_029979"; transcript_id "TCONS_00060763"; exon_number "3"; gene_name "MED7B"; oId "AT5G03500.2"; nearest_ref "AT5G03500.2"; class_code "="; tss_id "TSS37191"; p_id "P28996";
Chr5	Cufflinks	exon	877374	877443	.	-	.	gene_id "XLOC_029979"; transcript_id "TCONS_00060763"; exon_number "4"; gene_name "MED7B"; oId "AT5G03500.2"; nearest_ref "AT5G03500.2"; class_code "="; tss_id "TSS37191"; p_id "P28996";
Chr5	Cufflinks	exon	877526	877686	.	-	.	gene_id "XLOC_029979"; transcript_id "TCONS_00060763"; exon_number "5"; gene_name "MED7B"; oId "AT5G03500.2"; nearest_ref "AT5G03500.2"; class_code "="; tss_id "TSS37191"; p_id "P28996";
Chr5	Cufflinks	exon	878117	878336	.	-	.	gene_id "XLOC_029979"; transcript_id "TCONS_00060763"; exon_number "6"; gene_name "MED7B"; oId "AT5G03500.2"; nearest_ref "AT5G03500.2"; class_code "="; tss_id "TSS37191"; p_id "P28996";
Chr5	Cufflinks	exon	876526	876733	.	-	.	gene_id "XLOC_029979"; transcript_id "TCONS_00060764"; exon_number "1"; gene_name "MED7B"; oId "AT5G03500.3"; nearest_ref "AT5G03500.3"; class_code "="; tss_id "TSS37191"; p_id "P28996";
Chr5	Cufflinks	exon	876871	876944	.	-	.	gene_id "XLOC_029979"; transcript_id "TCONS_00060764"; exon_number "2"; gene_name "MED7B"; oId "AT5G03500.3"; nearest_ref "AT5G03500.3"; class_code "="; tss_id "TSS37191"; p_id "P28996";
Chr5	Cufflinks	exon	877034	877200	.	-	.	gene_id "XLOC_029979"; transcript_id "TCONS_00060764"; exon_number "3"; gene_name "MED7B"; oId "AT5G03500.3"; nearest_ref "AT5G03500.3"; class_code "="; tss_id "TSS37191"; p_id "P28996";
Chr5	Cufflinks	exon	877374	877443	.	-	.	gene_id "XLOC_029979"; transcript_id "TCONS_00060764"; exon_number "4"; gene_name "MED7B"; oId "AT5G03500.3"; nearest_ref "AT5G03500.3"; class_code "="; tss_id "TSS37191"; p_id "P28996";
Chr5	Cufflinks	exon	877526	877666	.	-	.	gene_id "XLOC_029979"; transcript_id "TCONS_00060764"; exon_number "5"; gene_name "MED7B"; oId "AT5G03500.3"; nearest_ref "AT5G03500.3"; class_code "="; tss_id "TSS37191"; p_id "P28996";
Chr5	Cufflinks	exon	878113	878364	.	-	.	gene_id "XLOC_029979"; transcript_id "TCONS_00060764"; exon_number "6"; gene_name "MED7B"; oId "AT5G03500.3"; nearest_ref "AT5G03500.3"; class_code "="; tss_id "TSS37191"; p_id "P28996";
Chr5	Cufflinks	exon	885513	885851	.	-	.	gene_id "XLOC_029980"; transcript_id "TCONS_00068922"; exon_number "1"; gene_name "ATRAB ALPHA"; oId "CUFF.4834.2"; nearest_ref "AT5G03530.1"; class_code "j"; tss_id "TSS37193";
Chr5	Cufflinks	exon	885933	886061	.	-	.	gene_id "XLOC_029980"; transcript_id "TCONS_00068922"; exon_number "2"; gene_name "ATRAB ALPHA"; oId "CUFF.4834.2"; nearest_ref "AT5G03530.1"; class_code "j"; tss_id "TSS37193";
Chr5	Cufflinks	exon	886149	886270	.	-	.	gene_id "XLOC_029980"; transcript_id "TCONS_00068922"; exon_number "3"; gene_name "ATRAB ALPHA"; oId "CUFF.4834.2"; nearest_ref "AT5G03530.1"; class_code "j"; tss_id "TSS37193";
Chr5	Cufflinks	exon	886361	886427	.	-	.	gene_id "XLOC_029980"; transcript_id "TCONS_00068922"; exon_number "4"; gene_name "ATRAB ALPHA"; oId "CUFF.4834.2"; nearest_ref "AT5G03530.1"; class_code "j"; tss_id "TSS37193";
Chr5	Cufflinks	exon	886519	886587	.	-	.	gene_id "XLOC_029980"; transcript_id "TCONS_00068922"; exon_number "5"; gene_name "ATRAB ALPHA"; oId "CUFF.4834.2"; nearest_ref "AT5G03530.1"; class_code "j"; tss_id "TSS37193";
Chr5	Cufflinks	exon	886927	887418	.	-	.	gene_id "XLOC_029980"; transcript_id "TCONS_00068922"; exon_number "6"; gene_name "ATRAB ALPHA"; oId "CUFF.4834.2"; nearest_ref "AT5G03530.1"; class_code "j"; tss_id "TSS37193";
Chr5	Cufflinks	exon	885514	885851	.	-	.	gene_id "XLOC_029980"; transcript_id "TCONS_00067085"; exon_number "1"; gene_name "ATRAB ALPHA"; oId "CUFF.5185.1"; nearest_ref "AT5G03530.1"; class_code "j"; tss_id "TSS37194";
Chr5	Cufflinks	exon	885933	886061	.	-	.	gene_id "XLOC_029980"; transcript_id "TCONS_00067085"; exon_number "2"; gene_name "ATRAB ALPHA"; oId "CUFF.5185.1"; nearest_ref "AT5G03530.1"; class_code "j"; tss_id "TSS37194";
Chr5	Cufflinks	exon	886149	886270	.	-	.	gene_id "XLOC_029980"; transcript_id "TCONS_00067085"; exon_number "3"; gene_name "ATRAB ALPHA"; oId "CUFF.5185.1"; nearest_ref "AT5G03530.1"; class_code "j"; tss_id "TSS37194";
Chr5	Cufflinks	exon	886361	886426	.	-	.	gene_id "XLOC_029980"; transcript_id "TCONS_00067085"; exon_number "4"; gene_name "ATRAB ALPHA"; oId "CUFF.5185.1"; nearest_ref "AT5G03530.1"; class_code "j"; tss_id "TSS37194";
Chr5	Cufflinks	exon	886518	886586	.	-	.	gene_id "XLOC_029980"; transcript_id "TCONS_00067085"; exon_number "5"; gene_name "ATRAB ALPHA"; oId "CUFF.5185.1"; nearest_ref "AT5G03530.1"; class_code "j"; tss_id "TSS37194";
Chr5	Cufflinks	exon	886926	887093	.	-	.	gene_id "XLOC_029980"; transcript_id "TCONS_00067085"; exon_number "6"; gene_name "ATRAB ALPHA"; oId "CUFF.5185.1"; nearest_ref "AT5G03530.1"; class_code "j"; tss_id "TSS37194";
Chr5	Cufflinks	exon	887459	887687	.	-	.	gene_id "XLOC_029980"; transcript_id "TCONS_00067085"; exon_number "7"; gene_name "ATRAB ALPHA"; oId "CUFF.5185.1"; nearest_ref "AT5G03530.1"; class_code "j"; tss_id "TSS37194";
Chr5	Cufflinks	exon	885522	885851	.	-	.	gene_id "XLOC_029980"; transcript_id "TCONS_00060765"; exon_number "1"; gene_name "ATRAB ALPHA"; oId "AT5G03530.1"; nearest_ref "AT5G03530.1"; class_code "="; tss_id "TSS37193"; p_id "P28997";
Chr5	Cufflinks	exon	885933	886061	.	-	.	gene_id "XLOC_029980"; transcript_id "TCONS_00060765"; exon_number "2"; gene_name "ATRAB ALPHA"; oId "AT5G03530.1"; nearest_ref "AT5G03530.1"; class_code "="; tss_id "TSS37193"; p_id "P28997";
Chr5	Cufflinks	exon	886149	886270	.	-	.	gene_id "XLOC_029980"; transcript_id "TCONS_00060765"; exon_number "3"; gene_name "ATRAB ALPHA"; oId "AT5G03530.1"; nearest_ref "AT5G03530.1"; class_code "="; tss_id "TSS37193"; p_id "P28997";
Chr5	Cufflinks	exon	886361	886426	.	-	.	gene_id "XLOC_029980"; transcript_id "TCONS_00060765"; exon_number "4"; gene_name "ATRAB ALPHA"; oId "AT5G03530.1"; nearest_ref "AT5G03530.1"; class_code "="; tss_id "TSS37193"; p_id "P28997";
Chr5	Cufflinks	exon	886518	886586	.	-	.	gene_id "XLOC_029980"; transcript_id "TCONS_00060765"; exon_number "5"; gene_name "ATRAB ALPHA"; oId "AT5G03530.1"; nearest_ref "AT5G03530.1"; class_code "="; tss_id "TSS37193"; p_id "P28997";
Chr5	Cufflinks	exon	886926	887390	.	-	.	gene_id "XLOC_029980"; transcript_id "TCONS_00060765"; exon_number "6"; gene_name "ATRAB ALPHA"; oId "AT5G03530.1"; nearest_ref "AT5G03530.1"; class_code "="; tss_id "TSS37193"; p_id "P28997";
Chr5	Cufflinks	exon	895813	896145	.	-	.	gene_id "XLOC_029981"; transcript_id "TCONS_00060766"; exon_number "1"; gene_name "AT5G03550"; oId "AT5G03550.1"; nearest_ref "AT5G03550.1"; class_code "="; tss_id "TSS37195"; p_id "P28998";
Chr5	Cufflinks	exon	896713	897515	.	-	.	gene_id "XLOC_029982"; transcript_id "TCONS_00060767"; exon_number "1"; gene_name "MIR822A"; oId "CUFF.11362.1"; nearest_ref "AT5G03552.1"; class_code "o"; tss_id "TSS37196";
Chr5	Cufflinks	exon	897641	897955	.	-	.	gene_id "XLOC_029982"; transcript_id "TCONS_00060767"; exon_number "2"; gene_name "MIR822A"; oId "CUFF.11362.1"; nearest_ref "AT5G03552.1"; class_code "o"; tss_id "TSS37196";
Chr5	Cufflinks	exon	898084	900759	.	-	.	gene_id "XLOC_029983"; transcript_id "TCONS_00060769"; exon_number "1"; gene_name "AT5G03560"; oId "CUFF.11363.1"; nearest_ref "AT5G03560.1"; class_code "="; tss_id "TSS37198"; p_id "P29001";
Chr5	Cufflinks	exon	900838	901168	.	-	.	gene_id "XLOC_029983"; transcript_id "TCONS_00060769"; exon_number "2"; gene_name "AT5G03560"; oId "CUFF.11363.1"; nearest_ref "AT5G03560.1"; class_code "="; tss_id "TSS37198"; p_id "P29001";
Chr5	Cufflinks	exon	902412	902762	.	-	.	gene_id "XLOC_029983"; transcript_id "TCONS_00060769"; exon_number "3"; gene_name "AT5G03560"; oId "CUFF.11363.1"; nearest_ref "AT5G03560.1"; class_code "="; tss_id "TSS37198"; p_id "P29001";
Chr5	Cufflinks	exon	901323	902235	.	-	.	gene_id "XLOC_029983"; transcript_id "TCONS_00060771"; exon_number "1"; gene_name "AT5G03560"; oId "AT5G03560.2"; nearest_ref "AT5G03560.2"; class_code "="; tss_id "TSS37198"; p_id "P29000";
Chr5	Cufflinks	exon	902412	902748	.	-	.	gene_id "XLOC_029983"; transcript_id "TCONS_00060771"; exon_number "2"; gene_name "AT5G03560"; oId "AT5G03560.2"; nearest_ref "AT5G03560.2"; class_code "="; tss_id "TSS37198"; p_id "P29000";
Chr5	Cufflinks	exon	906956	907014	.	-	.	gene_id "XLOC_029984"; transcript_id "TCONS_00060772"; exon_number "1"; gene_name "AT5G03580"; oId "AT5G03580.1"; nearest_ref "AT5G03580.1"; class_code "="; tss_id "TSS37200"; p_id "P29002";
Chr5	Cufflinks	exon	907176	907422	.	-	.	gene_id "XLOC_029984"; transcript_id "TCONS_00060772"; exon_number "2"; gene_name "AT5G03580"; oId "AT5G03580.1"; nearest_ref "AT5G03580.1"; class_code "="; tss_id "TSS37200"; p_id "P29002";
Chr5	Cufflinks	exon	920223	921837	.	-	.	gene_id "XLOC_029985"; transcript_id "TCONS_00068923"; exon_number "1"; gene_name "AT5G03620"; oId "CUFF.4839.1"; nearest_ref "AT5G03620.1"; class_code "x"; tss_id "TSS37201";
Chr5	Cufflinks	exon	922166	922701	.	-	.	gene_id "XLOC_029986"; transcript_id "TCONS_00060774"; exon_number "1"; gene_name "ATMDAR2"; oId "AT5G03630.1"; nearest_ref "AT5G03630.1"; class_code "="; tss_id "TSS37203"; p_id "P29003";
Chr5	Cufflinks	exon	922792	922932	.	-	.	gene_id "XLOC_029986"; transcript_id "TCONS_00060774"; exon_number "2"; gene_name "ATMDAR2"; oId "AT5G03630.1"; nearest_ref "AT5G03630.1"; class_code "="; tss_id "TSS37203"; p_id "P29003";
Chr5	Cufflinks	exon	923023	923148	.	-	.	gene_id "XLOC_029986"; transcript_id "TCONS_00060774"; exon_number "3"; gene_name "ATMDAR2"; oId "AT5G03630.1"; nearest_ref "AT5G03630.1"; class_code "="; tss_id "TSS37203"; p_id "P29003";
Chr5	Cufflinks	exon	923240	923358	.	-	.	gene_id "XLOC_029986"; transcript_id "TCONS_00060774"; exon_number "4"; gene_name "ATMDAR2"; oId "AT5G03630.1"; nearest_ref "AT5G03630.1"; class_code "="; tss_id "TSS37203"; p_id "P29003";
Chr5	Cufflinks	exon	923449	923668	.	-	.	gene_id "XLOC_029986"; transcript_id "TCONS_00060774"; exon_number "5"; gene_name "ATMDAR2"; oId "AT5G03630.1"; nearest_ref "AT5G03630.1"; class_code "="; tss_id "TSS37203"; p_id "P29003";
Chr5	Cufflinks	exon	923770	923888	.	-	.	gene_id "XLOC_029986"; transcript_id "TCONS_00060774"; exon_number "6"; gene_name "ATMDAR2"; oId "AT5G03630.1"; nearest_ref "AT5G03630.1"; class_code "="; tss_id "TSS37203"; p_id "P29003";
Chr5	Cufflinks	exon	923969	924049	.	-	.	gene_id "XLOC_029986"; transcript_id "TCONS_00060774"; exon_number "7"; gene_name "ATMDAR2"; oId "AT5G03630.1"; nearest_ref "AT5G03630.1"; class_code "="; tss_id "TSS37203"; p_id "P29003";
Chr5	Cufflinks	exon	924138	924189	.	-	.	gene_id "XLOC_029986"; transcript_id "TCONS_00060774"; exon_number "8"; gene_name "ATMDAR2"; oId "AT5G03630.1"; nearest_ref "AT5G03630.1"; class_code "="; tss_id "TSS37203"; p_id "P29003";
Chr5	Cufflinks	exon	924275	924346	.	-	.	gene_id "XLOC_029986"; transcript_id "TCONS_00060774"; exon_number "9"; gene_name "ATMDAR2"; oId "AT5G03630.1"; nearest_ref "AT5G03630.1"; class_code "="; tss_id "TSS37203"; p_id "P29003";
Chr5	Cufflinks	exon	924563	924683	.	-	.	gene_id "XLOC_029986"; transcript_id "TCONS_00060774"; exon_number "10"; gene_name "ATMDAR2"; oId "AT5G03630.1"; nearest_ref "AT5G03630.1"; class_code "="; tss_id "TSS37203"; p_id "P29003";
Chr5	Cufflinks	exon	947101	947198	.	-	.	gene_id "XLOC_029987"; transcript_id "TCONS_00060775"; exon_number "1"; gene_name "AT5G03668"; oId "AT5G03668.1"; nearest_ref "AT5G03668.1"; class_code "="; tss_id "TSS37204";
Chr5	Cufflinks	exon	947292	947620	.	-	.	gene_id "XLOC_029987"; transcript_id "TCONS_00060775"; exon_number "2"; gene_name "AT5G03668"; oId "AT5G03668.1"; nearest_ref "AT5G03668.1"; class_code "="; tss_id "TSS37204";
Chr5	Cufflinks	exon	947728	948967	.	-	.	gene_id "XLOC_029987"; transcript_id "TCONS_00060775"; exon_number "3"; gene_name "AT5G03668"; oId "AT5G03668.1"; nearest_ref "AT5G03668.1"; class_code "="; tss_id "TSS37204";
Chr5	Cufflinks	exon	963148	964212	.	-	.	gene_id "XLOC_029988"; transcript_id "TCONS_00060776"; exon_number "1"; gene_name "AT5G03690"; oId "AT5G03690.2"; nearest_ref "AT5G03690.2"; class_code "="; tss_id "TSS37205"; p_id "P29005";
Chr5	Cufflinks	exon	964439	964666	.	-	.	gene_id "XLOC_029988"; transcript_id "TCONS_00060776"; exon_number "2"; gene_name "AT5G03690"; oId "AT5G03690.2"; nearest_ref "AT5G03690.2"; class_code "="; tss_id "TSS37205"; p_id "P29005";
Chr5	Cufflinks	exon	964955	964989	.	-	.	gene_id "XLOC_029988"; transcript_id "TCONS_00060776"; exon_number "3"; gene_name "AT5G03690"; oId "AT5G03690.2"; nearest_ref "AT5G03690.2"; class_code "="; tss_id "TSS37205"; p_id "P29005";
Chr5	Cufflinks	exon	963148	964212	.	-	.	gene_id "XLOC_029988"; transcript_id "TCONS_00060777"; exon_number "1"; gene_name "AT5G03690"; oId "AT5G03690.1"; nearest_ref "AT5G03690.1"; class_code "="; tss_id "TSS37205"; p_id "P29004";
Chr5	Cufflinks	exon	964439	964666	.	-	.	gene_id "XLOC_029988"; transcript_id "TCONS_00060777"; exon_number "2"; gene_name "AT5G03690"; oId "AT5G03690.1"; nearest_ref "AT5G03690.1"; class_code "="; tss_id "TSS37205"; p_id "P29004";
Chr5	Cufflinks	exon	964853	965050	.	-	.	gene_id "XLOC_029988"; transcript_id "TCONS_00060777"; exon_number "3"; gene_name "AT5G03690"; oId "AT5G03690.1"; nearest_ref "AT5G03690.1"; class_code "="; tss_id "TSS37205"; p_id "P29004";
Chr5	Cufflinks	exon	963148	964212	.	-	.	gene_id "XLOC_029988"; transcript_id "TCONS_00068924"; exon_number "1"; gene_name "AT5G03690"; oId "CUFF.4845.3"; nearest_ref "AT5G03690.1"; class_code "j"; tss_id "TSS37206";
Chr5	Cufflinks	exon	964439	965303	.	-	.	gene_id "XLOC_029988"; transcript_id "TCONS_00068924"; exon_number "2"; gene_name "AT5G03690"; oId "CUFF.4845.3"; nearest_ref "AT5G03690.1"; class_code "j"; tss_id "TSS37206";
Chr5	Cufflinks	exon	965874	967322	.	-	.	gene_id "XLOC_029989"; transcript_id "TCONS_00060778"; exon_number "1"; gene_name "AT5G03700"; oId "AT5G03700.1"; nearest_ref "AT5G03700.1"; class_code "="; tss_id "TSS37207"; p_id "P29006";
Chr5	Cufflinks	exon	970799	970879	.	-	.	gene_id "XLOC_029990"; transcript_id "TCONS_00060779"; exon_number "1"; gene_name "AT5G03705"; oId "AT5G03705.1"; nearest_ref "AT5G03705.1"; class_code "="; tss_id "TSS37208";
Chr5	Cufflinks	exon	971786	972809	.	-	.	gene_id "XLOC_029991"; transcript_id "TCONS_00060780"; exon_number "1"; gene_name "AT-HSFA3"; oId "AT5G03720.1"; nearest_ref "AT5G03720.1"; class_code "="; tss_id "TSS37209"; p_id "P29007";
Chr5	Cufflinks	exon	973342	973683	.	-	.	gene_id "XLOC_029991"; transcript_id "TCONS_00060780"; exon_number "2"; gene_name "AT-HSFA3"; oId "AT5G03720.1"; nearest_ref "AT5G03720.1"; class_code "="; tss_id "TSS37209"; p_id "P29007";
Chr5	Cufflinks	exon	973093	974013	.	-	.	gene_id "XLOC_029991"; transcript_id "TCONS_00068925"; exon_number "1"; gene_name "AT-HSFA3"; oId "CUFF.4847.2"; nearest_ref "AT5G03720.1"; class_code "e"; tss_id "TSS37210";
Chr5	Cufflinks	exon	974498	974708	.	-	.	gene_id "XLOC_029992"; transcript_id "TCONS_00060781"; exon_number "1"; gene_name "CTR1"; oId "AT5G03730.2"; nearest_ref "AT5G03730.2"; class_code "="; tss_id "TSS37211"; p_id "P29008";
Chr5	Cufflinks	exon	974850	975054	.	-	.	gene_id "XLOC_029992"; transcript_id "TCONS_00060781"; exon_number "2"; gene_name "CTR1"; oId "AT5G03730.2"; nearest_ref "AT5G03730.2"; class_code "="; tss_id "TSS37211"; p_id "P29008";
Chr5	Cufflinks	exon	975132	975226	.	-	.	gene_id "XLOC_029992"; transcript_id "TCONS_00060781"; exon_number "3"; gene_name "CTR1"; oId "AT5G03730.2"; nearest_ref "AT5G03730.2"; class_code "="; tss_id "TSS37211"; p_id "P29008";
Chr5	Cufflinks	exon	975341	975472	.	-	.	gene_id "XLOC_029992"; transcript_id "TCONS_00060781"; exon_number "4"; gene_name "CTR1"; oId "AT5G03730.2"; nearest_ref "AT5G03730.2"; class_code "="; tss_id "TSS37211"; p_id "P29008";
Chr5	Cufflinks	exon	975576	975644	.	-	.	gene_id "XLOC_029992"; transcript_id "TCONS_00060781"; exon_number "5"; gene_name "CTR1"; oId "AT5G03730.2"; nearest_ref "AT5G03730.2"; class_code "="; tss_id "TSS37211"; p_id "P29008";
Chr5	Cufflinks	exon	975878	975976	.	-	.	gene_id "XLOC_029992"; transcript_id "TCONS_00060781"; exon_number "6"; gene_name "CTR1"; oId "AT5G03730.2"; nearest_ref "AT5G03730.2"; class_code "="; tss_id "TSS37211"; p_id "P29008";
Chr5	Cufflinks	exon	976071	976155	.	-	.	gene_id "XLOC_029992"; transcript_id "TCONS_00060781"; exon_number "7"; gene_name "CTR1"; oId "AT5G03730.2"; nearest_ref "AT5G03730.2"; class_code "="; tss_id "TSS37211"; p_id "P29008";
Chr5	Cufflinks	exon	976245	976345	.	-	.	gene_id "XLOC_029992"; transcript_id "TCONS_00060781"; exon_number "8"; gene_name "CTR1"; oId "AT5G03730.2"; nearest_ref "AT5G03730.2"; class_code "="; tss_id "TSS37211"; p_id "P29008";
Chr5	Cufflinks	exon	976426	976494	.	-	.	gene_id "XLOC_029992"; transcript_id "TCONS_00060781"; exon_number "9"; gene_name "CTR1"; oId "AT5G03730.2"; nearest_ref "AT5G03730.2"; class_code "="; tss_id "TSS37211"; p_id "P29008";
Chr5	Cufflinks	exon	976771	976811	.	-	.	gene_id "XLOC_029992"; transcript_id "TCONS_00060781"; exon_number "10"; gene_name "CTR1"; oId "AT5G03730.2"; nearest_ref "AT5G03730.2"; class_code "="; tss_id "TSS37211"; p_id "P29008";
Chr5	Cufflinks	exon	977002	977277	.	-	.	gene_id "XLOC_029992"; transcript_id "TCONS_00060781"; exon_number "11"; gene_name "CTR1"; oId "AT5G03730.2"; nearest_ref "AT5G03730.2"; class_code "="; tss_id "TSS37211"; p_id "P29008";
Chr5	Cufflinks	exon	977635	977840	.	-	.	gene_id "XLOC_029992"; transcript_id "TCONS_00060781"; exon_number "12"; gene_name "CTR1"; oId "AT5G03730.2"; nearest_ref "AT5G03730.2"; class_code "="; tss_id "TSS37211"; p_id "P29008";
Chr5	Cufflinks	exon	977976	978079	.	-	.	gene_id "XLOC_029992"; transcript_id "TCONS_00060781"; exon_number "13"; gene_name "CTR1"; oId "AT5G03730.2"; nearest_ref "AT5G03730.2"; class_code "="; tss_id "TSS37211"; p_id "P29008";
Chr5	Cufflinks	exon	978297	978438	.	-	.	gene_id "XLOC_029992"; transcript_id "TCONS_00060781"; exon_number "14"; gene_name "CTR1"; oId "AT5G03730.2"; nearest_ref "AT5G03730.2"; class_code "="; tss_id "TSS37211"; p_id "P29008";
Chr5	Cufflinks	exon	978536	978837	.	-	.	gene_id "XLOC_029992"; transcript_id "TCONS_00060781"; exon_number "15"; gene_name "CTR1"; oId "AT5G03730.2"; nearest_ref "AT5G03730.2"; class_code "="; tss_id "TSS37211"; p_id "P29008";
Chr5	Cufflinks	exon	979013	979849	.	-	.	gene_id "XLOC_029992"; transcript_id "TCONS_00060781"; exon_number "16"; gene_name "CTR1"; oId "AT5G03730.2"; nearest_ref "AT5G03730.2"; class_code "="; tss_id "TSS37211"; p_id "P29008";
Chr5	Cufflinks	exon	974508	975054	.	-	.	gene_id "XLOC_029992"; transcript_id "TCONS_00060782"; exon_number "1"; gene_name "CTR1"; oId "AT5G03730.1"; nearest_ref "AT5G03730.1"; class_code "="; tss_id "TSS37211"; p_id "P29008";
Chr5	Cufflinks	exon	975132	975226	.	-	.	gene_id "XLOC_029992"; transcript_id "TCONS_00060782"; exon_number "2"; gene_name "CTR1"; oId "AT5G03730.1"; nearest_ref "AT5G03730.1"; class_code "="; tss_id "TSS37211"; p_id "P29008";
Chr5	Cufflinks	exon	975341	975472	.	-	.	gene_id "XLOC_029992"; transcript_id "TCONS_00060782"; exon_number "3"; gene_name "CTR1"; oId "AT5G03730.1"; nearest_ref "AT5G03730.1"; class_code "="; tss_id "TSS37211"; p_id "P29008";
Chr5	Cufflinks	exon	975576	975644	.	-	.	gene_id "XLOC_029992"; transcript_id "TCONS_00060782"; exon_number "4"; gene_name "CTR1"; oId "AT5G03730.1"; nearest_ref "AT5G03730.1"; class_code "="; tss_id "TSS37211"; p_id "P29008";
Chr5	Cufflinks	exon	975878	975976	.	-	.	gene_id "XLOC_029992"; transcript_id "TCONS_00060782"; exon_number "5"; gene_name "CTR1"; oId "AT5G03730.1"; nearest_ref "AT5G03730.1"; class_code "="; tss_id "TSS37211"; p_id "P29008";
Chr5	Cufflinks	exon	976071	976155	.	-	.	gene_id "XLOC_029992"; transcript_id "TCONS_00060782"; exon_number "6"; gene_name "CTR1"; oId "AT5G03730.1"; nearest_ref "AT5G03730.1"; class_code "="; tss_id "TSS37211"; p_id "P29008";
Chr5	Cufflinks	exon	976245	976345	.	-	.	gene_id "XLOC_029992"; transcript_id "TCONS_00060782"; exon_number "7"; gene_name "CTR1"; oId "AT5G03730.1"; nearest_ref "AT5G03730.1"; class_code "="; tss_id "TSS37211"; p_id "P29008";
Chr5	Cufflinks	exon	976426	976494	.	-	.	gene_id "XLOC_029992"; transcript_id "TCONS_00060782"; exon_number "8"; gene_name "CTR1"; oId "AT5G03730.1"; nearest_ref "AT5G03730.1"; class_code "="; tss_id "TSS37211"; p_id "P29008";
Chr5	Cufflinks	exon	976771	976811	.	-	.	gene_id "XLOC_029992"; transcript_id "TCONS_00060782"; exon_number "9"; gene_name "CTR1"; oId "AT5G03730.1"; nearest_ref "AT5G03730.1"; class_code "="; tss_id "TSS37211"; p_id "P29008";
Chr5	Cufflinks	exon	977002	977277	.	-	.	gene_id "XLOC_029992"; transcript_id "TCONS_00060782"; exon_number "10"; gene_name "CTR1"; oId "AT5G03730.1"; nearest_ref "AT5G03730.1"; class_code "="; tss_id "TSS37211"; p_id "P29008";
Chr5	Cufflinks	exon	977635	977840	.	-	.	gene_id "XLOC_029992"; transcript_id "TCONS_00060782"; exon_number "11"; gene_name "CTR1"; oId "AT5G03730.1"; nearest_ref "AT5G03730.1"; class_code "="; tss_id "TSS37211"; p_id "P29008";
Chr5	Cufflinks	exon	977976	978079	.	-	.	gene_id "XLOC_029992"; transcript_id "TCONS_00060782"; exon_number "12"; gene_name "CTR1"; oId "AT5G03730.1"; nearest_ref "AT5G03730.1"; class_code "="; tss_id "TSS37211"; p_id "P29008";
Chr5	Cufflinks	exon	978297	978438	.	-	.	gene_id "XLOC_029992"; transcript_id "TCONS_00060782"; exon_number "13"; gene_name "CTR1"; oId "AT5G03730.1"; nearest_ref "AT5G03730.1"; class_code "="; tss_id "TSS37211"; p_id "P29008";
Chr5	Cufflinks	exon	978536	978837	.	-	.	gene_id "XLOC_029992"; transcript_id "TCONS_00060782"; exon_number "14"; gene_name "CTR1"; oId "AT5G03730.1"; nearest_ref "AT5G03730.1"; class_code "="; tss_id "TSS37211"; p_id "P29008";
Chr5	Cufflinks	exon	979013	979849	.	-	.	gene_id "XLOC_029992"; transcript_id "TCONS_00060782"; exon_number "15"; gene_name "CTR1"; oId "AT5G03730.1"; nearest_ref "AT5G03730.1"; class_code "="; tss_id "TSS37211"; p_id "P29008";
Chr5	Cufflinks	exon	985650	986072	.	-	.	gene_id "XLOC_029993"; transcript_id "TCONS_00070527"; exon_number "1"; gene_name "ATCSLA09"; oId "CUFF.12028.1"; nearest_ref "AT5G03760.1"; class_code "j"; tss_id "TSS37212";
Chr5	Cufflinks	exon	986167	986361	.	-	.	gene_id "XLOC_029993"; transcript_id "TCONS_00070527"; exon_number "2"; gene_name "ATCSLA09"; oId "CUFF.12028.1"; nearest_ref "AT5G03760.1"; class_code "j"; tss_id "TSS37212";
Chr5	Cufflinks	exon	986441	986640	.	-	.	gene_id "XLOC_029993"; transcript_id "TCONS_00070527"; exon_number "3"; gene_name "ATCSLA09"; oId "CUFF.12028.1"; nearest_ref "AT5G03760.1"; class_code "j"; tss_id "TSS37212";
Chr5	Cufflinks	exon	986728	986841	.	-	.	gene_id "XLOC_029993"; transcript_id "TCONS_00070527"; exon_number "4"; gene_name "ATCSLA09"; oId "CUFF.12028.1"; nearest_ref "AT5G03760.1"; class_code "j"; tss_id "TSS37212";
Chr5	Cufflinks	exon	986930	987066	.	-	.	gene_id "XLOC_029993"; transcript_id "TCONS_00070527"; exon_number "5"; gene_name "ATCSLA09"; oId "CUFF.12028.1"; nearest_ref "AT5G03760.1"; class_code "j"; tss_id "TSS37212";
Chr5	Cufflinks	exon	987170	987280	.	-	.	gene_id "XLOC_029993"; transcript_id "TCONS_00070527"; exon_number "6"; gene_name "ATCSLA09"; oId "CUFF.12028.1"; nearest_ref "AT5G03760.1"; class_code "j"; tss_id "TSS37212";
Chr5	Cufflinks	exon	989244	989672	.	-	.	gene_id "XLOC_029993"; transcript_id "TCONS_00070527"; exon_number "7"; gene_name "ATCSLA09"; oId "CUFF.12028.1"; nearest_ref "AT5G03760.1"; class_code "j"; tss_id "TSS37212";
Chr5	Cufflinks	exon	989758	990571	.	-	.	gene_id "XLOC_029993"; transcript_id "TCONS_00070527"; exon_number "8"; gene_name "ATCSLA09"; oId "CUFF.12028.1"; nearest_ref "AT5G03760.1"; class_code "j"; tss_id "TSS37212";
Chr5	Cufflinks	exon	985675	986072	.	-	.	gene_id "XLOC_029993"; transcript_id "TCONS_00060783"; exon_number "1"; gene_name "ATCSLA09"; oId "AT5G03760.1"; nearest_ref "AT5G03760.1"; class_code "="; tss_id "TSS37212"; p_id "P29009";
Chr5	Cufflinks	exon	986167	986361	.	-	.	gene_id "XLOC_029993"; transcript_id "TCONS_00060783"; exon_number "2"; gene_name "ATCSLA09"; oId "AT5G03760.1"; nearest_ref "AT5G03760.1"; class_code "="; tss_id "TSS37212"; p_id "P29009";
Chr5	Cufflinks	exon	986441	986640	.	-	.	gene_id "XLOC_029993"; transcript_id "TCONS_00060783"; exon_number "3"; gene_name "ATCSLA09"; oId "AT5G03760.1"; nearest_ref "AT5G03760.1"; class_code "="; tss_id "TSS37212"; p_id "P29009";
Chr5	Cufflinks	exon	986728	986841	.	-	.	gene_id "XLOC_029993"; transcript_id "TCONS_00060783"; exon_number "4"; gene_name "ATCSLA09"; oId "AT5G03760.1"; nearest_ref "AT5G03760.1"; class_code "="; tss_id "TSS37212"; p_id "P29009";
Chr5	Cufflinks	exon	986930	987066	.	-	.	gene_id "XLOC_029993"; transcript_id "TCONS_00060783"; exon_number "5"; gene_name "ATCSLA09"; oId "AT5G03760.1"; nearest_ref "AT5G03760.1"; class_code "="; tss_id "TSS37212"; p_id "P29009";
Chr5	Cufflinks	exon	987170	987280	.	-	.	gene_id "XLOC_029993"; transcript_id "TCONS_00060783"; exon_number "6"; gene_name "ATCSLA09"; oId "AT5G03760.1"; nearest_ref "AT5G03760.1"; class_code "="; tss_id "TSS37212"; p_id "P29009";
Chr5	Cufflinks	exon	989244	989496	.	-	.	gene_id "XLOC_029993"; transcript_id "TCONS_00060783"; exon_number "7"; gene_name "ATCSLA09"; oId "AT5G03760.1"; nearest_ref "AT5G03760.1"; class_code "="; tss_id "TSS37212"; p_id "P29009";
Chr5	Cufflinks	exon	989574	989672	.	-	.	gene_id "XLOC_029993"; transcript_id "TCONS_00060783"; exon_number "8"; gene_name "ATCSLA09"; oId "AT5G03760.1"; nearest_ref "AT5G03760.1"; class_code "="; tss_id "TSS37212"; p_id "P29009";
Chr5	Cufflinks	exon	989758	990549	.	-	.	gene_id "XLOC_029993"; transcript_id "TCONS_00060783"; exon_number "9"; gene_name "ATCSLA09"; oId "AT5G03760.1"; nearest_ref "AT5G03760.1"; class_code "="; tss_id "TSS37212"; p_id "P29009";
Chr5	Cufflinks	exon	987726	989496	.	-	.	gene_id "XLOC_029993"; transcript_id "TCONS_00060784"; exon_number "1"; gene_name "ATCSLA09"; oId "CUFF.11373.2"; nearest_ref "AT5G03760.1"; class_code "j"; tss_id "TSS37212";
Chr5	Cufflinks	exon	989574	989672	.	-	.	gene_id "XLOC_029993"; transcript_id "TCONS_00060784"; exon_number "2"; gene_name "ATCSLA09"; oId "CUFF.11373.2"; nearest_ref "AT5G03760.1"; class_code "j"; tss_id "TSS37212";
Chr5	Cufflinks	exon	989758	990549	.	-	.	gene_id "XLOC_029993"; transcript_id "TCONS_00060784"; exon_number "3"; gene_name "ATCSLA09"; oId "CUFF.11373.2"; nearest_ref "AT5G03760.1"; class_code "j"; tss_id "TSS37212";
Chr5	Cufflinks	exon	987851	989496	.	-	.	gene_id "XLOC_029993"; transcript_id "TCONS_00068926"; exon_number "1"; gene_name "ATCSLA09"; oId "CUFF.4850.2"; nearest_ref "AT5G03760.1"; class_code "j"; tss_id "TSS37213";
Chr5	Cufflinks	exon	989574	989673	.	-	.	gene_id "XLOC_029993"; transcript_id "TCONS_00068926"; exon_number "2"; gene_name "ATCSLA09"; oId "CUFF.4850.2"; nearest_ref "AT5G03760.1"; class_code "j"; tss_id "TSS37213";
Chr5	Cufflinks	exon	989759	989807	.	-	.	gene_id "XLOC_029993"; transcript_id "TCONS_00068926"; exon_number "3"; gene_name "ATCSLA09"; oId "CUFF.4850.2"; nearest_ref "AT5G03760.1"; class_code "j"; tss_id "TSS37213";
Chr5	Cufflinks	exon	999102	999607	.	-	.	gene_id "XLOC_029994"; transcript_id "TCONS_00070528"; exon_number "1"; gene_name "TRFL10"; oId "CUFF.12030.2"; nearest_ref "AT5G03780.1"; class_code "j"; tss_id "TSS37214";
Chr5	Cufflinks	exon	999690	1000606	.	-	.	gene_id "XLOC_029994"; transcript_id "TCONS_00070528"; exon_number "2"; gene_name "TRFL10"; oId "CUFF.12030.2"; nearest_ref "AT5G03780.1"; class_code "j"; tss_id "TSS37214";
Chr5	Cufflinks	exon	1000861	1001029	.	-	.	gene_id "XLOC_029994"; transcript_id "TCONS_00070528"; exon_number "3"; gene_name "TRFL10"; oId "CUFF.12030.2"; nearest_ref "AT5G03780.1"; class_code "j"; tss_id "TSS37214";
Chr5	Cufflinks	exon	999102	999451	.	-	.	gene_id "XLOC_029994"; transcript_id "TCONS_00060785"; exon_number "1"; gene_name "TRFL10"; oId "AT5G03780.1"; nearest_ref "AT5G03780.1"; class_code "="; tss_id "TSS37214"; p_id "P29010";
Chr5	Cufflinks	exon	999535	999607	.	-	.	gene_id "XLOC_029994"; transcript_id "TCONS_00060785"; exon_number "2"; gene_name "TRFL10"; oId "AT5G03780.1"; nearest_ref "AT5G03780.1"; class_code "="; tss_id "TSS37214"; p_id "P29010";
Chr5	Cufflinks	exon	999690	1000606	.	-	.	gene_id "XLOC_029994"; transcript_id "TCONS_00060785"; exon_number "3"; gene_name "TRFL10"; oId "AT5G03780.1"; nearest_ref "AT5G03780.1"; class_code "="; tss_id "TSS37214"; p_id "P29010";
Chr5	Cufflinks	exon	1000861	1001029	.	-	.	gene_id "XLOC_029994"; transcript_id "TCONS_00060785"; exon_number "4"; gene_name "TRFL10"; oId "AT5G03780.1"; nearest_ref "AT5G03780.1"; class_code "="; tss_id "TSS37214"; p_id "P29010";
Chr5	Cufflinks	exon	999102	999451	.	-	.	gene_id "XLOC_029994"; transcript_id "TCONS_00067086"; exon_number "1"; gene_name "TRFL10"; oId "CUFF.4891.2"; nearest_ref "AT5G03780.1"; class_code "j"; tss_id "TSS37214";
Chr5	Cufflinks	exon	999535	999607	.	-	.	gene_id "XLOC_029994"; transcript_id "TCONS_00067086"; exon_number "2"; gene_name "TRFL10"; oId "CUFF.4891.2"; nearest_ref "AT5G03780.1"; class_code "j"; tss_id "TSS37214";
Chr5	Cufflinks	exon	999690	1001036	.	-	.	gene_id "XLOC_029994"; transcript_id "TCONS_00067086"; exon_number "3"; gene_name "TRFL10"; oId "CUFF.4891.2"; nearest_ref "AT5G03780.1"; class_code "j"; tss_id "TSS37214";
Chr5	Cufflinks	exon	1007390	1008219	.	-	.	gene_id "XLOC_029995"; transcript_id "TCONS_00060786"; exon_number "1"; gene_name "AT5G03795"; oId "AT5G03795.1"; nearest_ref "AT5G03795.1"; class_code "="; tss_id "TSS37215"; p_id "P29011";
Chr5	Cufflinks	exon	1008298	1008646	.	-	.	gene_id "XLOC_029995"; transcript_id "TCONS_00060786"; exon_number "2"; gene_name "AT5G03795"; oId "AT5G03795.1"; nearest_ref "AT5G03795.1"; class_code "="; tss_id "TSS37215"; p_id "P29011";
Chr5	Cufflinks	exon	1009361	1009602	.	-	.	gene_id "XLOC_029995"; transcript_id "TCONS_00060786"; exon_number "3"; gene_name "AT5G03795"; oId "AT5G03795.1"; nearest_ref "AT5G03795.1"; class_code "="; tss_id "TSS37215"; p_id "P29011";
Chr5	Cufflinks	exon	1010074	1010473	.	-	.	gene_id "XLOC_029995"; transcript_id "TCONS_00060786"; exon_number "4"; gene_name "AT5G03795"; oId "AT5G03795.1"; nearest_ref "AT5G03795.1"; class_code "="; tss_id "TSS37215"; p_id "P29011";
Chr5	Cufflinks	exon	1010780	1013586	.	-	.	gene_id "XLOC_029996"; transcript_id "TCONS_00060787"; exon_number "1"; gene_name "EMB175"; oId "AT5G03800.1"; nearest_ref "AT5G03800.1"; class_code "="; tss_id "TSS37216"; p_id "P29012";
Chr5	Cufflinks	exon	1013939	1014132	.	-	.	gene_id "XLOC_029997"; transcript_id "TCONS_00060788"; exon_number "1"; gene_name "AT5G03810"; oId "AT5G03810.1"; nearest_ref "AT5G03810.1"; class_code "="; tss_id "TSS37217"; p_id "P29013";
Chr5	Cufflinks	exon	1014221	1014479	.	-	.	gene_id "XLOC_029997"; transcript_id "TCONS_00060788"; exon_number "2"; gene_name "AT5G03810"; oId "AT5G03810.1"; nearest_ref "AT5G03810.1"; class_code "="; tss_id "TSS37217"; p_id "P29013";
Chr5	Cufflinks	exon	1014558	1014791	.	-	.	gene_id "XLOC_029997"; transcript_id "TCONS_00060788"; exon_number "3"; gene_name "AT5G03810"; oId "AT5G03810.1"; nearest_ref "AT5G03810.1"; class_code "="; tss_id "TSS37217"; p_id "P29013";
Chr5	Cufflinks	exon	1014886	1015016	.	-	.	gene_id "XLOC_029997"; transcript_id "TCONS_00060788"; exon_number "4"; gene_name "AT5G03810"; oId "AT5G03810.1"; nearest_ref "AT5G03810.1"; class_code "="; tss_id "TSS37217"; p_id "P29013";
Chr5	Cufflinks	exon	1015102	1015345	.	-	.	gene_id "XLOC_029997"; transcript_id "TCONS_00060788"; exon_number "5"; gene_name "AT5G03810"; oId "AT5G03810.1"; nearest_ref "AT5G03810.1"; class_code "="; tss_id "TSS37217"; p_id "P29013";
Chr5	Cufflinks	exon	1015803	1015996	.	-	.	gene_id "XLOC_029998"; transcript_id "TCONS_00060789"; exon_number "1"; gene_name "AT5G03820"; oId "AT5G03820.1"; nearest_ref "AT5G03820.1"; class_code "="; tss_id "TSS37218"; p_id "P29014";
Chr5	Cufflinks	exon	1016095	1016356	.	-	.	gene_id "XLOC_029998"; transcript_id "TCONS_00060789"; exon_number "2"; gene_name "AT5G03820"; oId "AT5G03820.1"; nearest_ref "AT5G03820.1"; class_code "="; tss_id "TSS37218"; p_id "P29014";
Chr5	Cufflinks	exon	1016445	1016678	.	-	.	gene_id "XLOC_029998"; transcript_id "TCONS_00060789"; exon_number "3"; gene_name "AT5G03820"; oId "AT5G03820.1"; nearest_ref "AT5G03820.1"; class_code "="; tss_id "TSS37218"; p_id "P29014";
Chr5	Cufflinks	exon	1016779	1016909	.	-	.	gene_id "XLOC_029998"; transcript_id "TCONS_00060789"; exon_number "4"; gene_name "AT5G03820"; oId "AT5G03820.1"; nearest_ref "AT5G03820.1"; class_code "="; tss_id "TSS37218"; p_id "P29014";
Chr5	Cufflinks	exon	1017008	1017263	.	-	.	gene_id "XLOC_029998"; transcript_id "TCONS_00060789"; exon_number "5"; gene_name "AT5G03820"; oId "AT5G03820.1"; nearest_ref "AT5G03820.1"; class_code "="; tss_id "TSS37218"; p_id "P29014";
Chr5	Cufflinks	exon	1023528	1023683	.	-	.	gene_id "XLOC_029999"; transcript_id "TCONS_00060790"; exon_number "1"; gene_name "AT5G03837"; oId "AT5G03837.1"; nearest_ref "AT5G03837.1"; class_code "="; tss_id "TSS37219"; p_id "P29015";
Chr5	Cufflinks	exon	1024612	1024980	.	-	.	gene_id "XLOC_030000"; transcript_id "TCONS_00068927"; exon_number "1"; gene_name "TFL1"; oId "CUFF.4855.1"; nearest_ref "AT5G03840.1"; class_code "j"; tss_id "TSS37220";
Chr5	Cufflinks	exon	1025068	1025110	.	-	.	gene_id "XLOC_030000"; transcript_id "TCONS_00068927"; exon_number "2"; gene_name "TFL1"; oId "CUFF.4855.1"; nearest_ref "AT5G03840.1"; class_code "j"; tss_id "TSS37220";
Chr5	Cufflinks	exon	1025317	1025378	.	-	.	gene_id "XLOC_030000"; transcript_id "TCONS_00068927"; exon_number "3"; gene_name "TFL1"; oId "CUFF.4855.1"; nearest_ref "AT5G03840.1"; class_code "j"; tss_id "TSS37220";
Chr5	Cufflinks	exon	1025589	1025832	.	-	.	gene_id "XLOC_030000"; transcript_id "TCONS_00068927"; exon_number "4"; gene_name "TFL1"; oId "CUFF.4855.1"; nearest_ref "AT5G03840.1"; class_code "j"; tss_id "TSS37220";
Chr5	Cufflinks	exon	1024641	1024980	.	-	.	gene_id "XLOC_030000"; transcript_id "TCONS_00060791"; exon_number "1"; gene_name "TFL1"; oId "AT5G03840.1"; nearest_ref "AT5G03840.1"; class_code "="; tss_id "TSS37220"; p_id "P29016";
Chr5	Cufflinks	exon	1025068	1025108	.	-	.	gene_id "XLOC_030000"; transcript_id "TCONS_00060791"; exon_number "2"; gene_name "TFL1"; oId "AT5G03840.1"; nearest_ref "AT5G03840.1"; class_code "="; tss_id "TSS37220"; p_id "P29016";
Chr5	Cufflinks	exon	1025315	1025376	.	-	.	gene_id "XLOC_030000"; transcript_id "TCONS_00060791"; exon_number "3"; gene_name "TFL1"; oId "AT5G03840.1"; nearest_ref "AT5G03840.1"; class_code "="; tss_id "TSS37220"; p_id "P29016";
Chr5	Cufflinks	exon	1025587	1025812	.	-	.	gene_id "XLOC_030000"; transcript_id "TCONS_00060791"; exon_number "4"; gene_name "TFL1"; oId "AT5G03840.1"; nearest_ref "AT5G03840.1"; class_code "="; tss_id "TSS37220"; p_id "P29016";
Chr5	Cufflinks	exon	1024641	1025108	.	-	.	gene_id "XLOC_030000"; transcript_id "TCONS_00060792"; exon_number "1"; gene_name "TFL1"; oId "CUFF.11376.2"; nearest_ref "AT5G03840.1"; class_code "j"; tss_id "TSS37220";
Chr5	Cufflinks	exon	1025315	1025376	.	-	.	gene_id "XLOC_030000"; transcript_id "TCONS_00060792"; exon_number "2"; gene_name "TFL1"; oId "CUFF.11376.2"; nearest_ref "AT5G03840.1"; class_code "j"; tss_id "TSS37220";
Chr5	Cufflinks	exon	1025587	1025831	.	-	.	gene_id "XLOC_030000"; transcript_id "TCONS_00060792"; exon_number "3"; gene_name "TFL1"; oId "CUFF.11376.2"; nearest_ref "AT5G03840.1"; class_code "j"; tss_id "TSS37220";
Chr5	Cufflinks	exon	1028340	1028737	.	-	.	gene_id "XLOC_030001"; transcript_id "TCONS_00060793"; exon_number "1"; gene_name "RPS28A"; oId "AT5G03850.1"; nearest_ref "AT5G03850.1"; class_code "="; tss_id "TSS37221"; p_id "P29017";
Chr5	Cufflinks	exon	1029053	1029121	.	-	.	gene_id "XLOC_030001"; transcript_id "TCONS_00060793"; exon_number "2"; gene_name "RPS28A"; oId "AT5G03850.1"; nearest_ref "AT5G03850.1"; class_code "="; tss_id "TSS37221"; p_id "P29017";
Chr5	Cufflinks	exon	1031564	1032032	.	-	.	gene_id "XLOC_030002"; transcript_id "TCONS_00060794"; exon_number "1"; gene_name "AT5G03858"; oId "AT5G03858.1"; nearest_ref "AT5G03858.1"; class_code "="; tss_id "TSS37222";
Chr5	Cufflinks	exon	1032103	1032932	.	-	.	gene_id "XLOC_030003"; transcript_id "TCONS_00060795"; exon_number "1"; gene_name "MLS"; oId "AT5G03860.1"; nearest_ref "AT5G03860.1"; class_code "="; tss_id "TSS37223"; p_id "P29018";
Chr5	Cufflinks	exon	1033052	1033382	.	-	.	gene_id "XLOC_030003"; transcript_id "TCONS_00060795"; exon_number "2"; gene_name "MLS"; oId "AT5G03860.1"; nearest_ref "AT5G03860.1"; class_code "="; tss_id "TSS37223"; p_id "P29018";
Chr5	Cufflinks	exon	1033457	1033782	.	-	.	gene_id "XLOC_030003"; transcript_id "TCONS_00060795"; exon_number "3"; gene_name "MLS"; oId "AT5G03860.1"; nearest_ref "AT5G03860.1"; class_code "="; tss_id "TSS37223"; p_id "P29018";
Chr5	Cufflinks	exon	1034153	1034570	.	-	.	gene_id "XLOC_030003"; transcript_id "TCONS_00060795"; exon_number "4"; gene_name "MLS"; oId "AT5G03860.1"; nearest_ref "AT5G03860.1"; class_code "="; tss_id "TSS37223"; p_id "P29018";
Chr5	Cufflinks	exon	1032104	1032932	.	-	.	gene_id "XLOC_030003"; transcript_id "TCONS_00060796"; exon_number "1"; gene_name "MLS"; oId "AT5G03860.2"; nearest_ref "AT5G03860.2"; class_code "="; tss_id "TSS37224"; p_id "P29018";
Chr5	Cufflinks	exon	1033052	1033382	.	-	.	gene_id "XLOC_030003"; transcript_id "TCONS_00060796"; exon_number "2"; gene_name "MLS"; oId "AT5G03860.2"; nearest_ref "AT5G03860.2"; class_code "="; tss_id "TSS37224"; p_id "P29018";
Chr5	Cufflinks	exon	1033457	1033782	.	-	.	gene_id "XLOC_030003"; transcript_id "TCONS_00060796"; exon_number "3"; gene_name "MLS"; oId "AT5G03860.2"; nearest_ref "AT5G03860.2"; class_code "="; tss_id "TSS37224"; p_id "P29018";
Chr5	Cufflinks	exon	1034153	1034541	.	-	.	gene_id "XLOC_030003"; transcript_id "TCONS_00060796"; exon_number "4"; gene_name "MLS"; oId "AT5G03860.2"; nearest_ref "AT5G03860.2"; class_code "="; tss_id "TSS37224"; p_id "P29018";
Chr5	Cufflinks	exon	1034945	1034973	.	-	.	gene_id "XLOC_030003"; transcript_id "TCONS_00060796"; exon_number "5"; gene_name "MLS"; oId "AT5G03860.2"; nearest_ref "AT5G03860.2"; class_code "="; tss_id "TSS37224"; p_id "P29018";
Chr5	Cufflinks	exon	1035658	1036967	.	-	.	gene_id "XLOC_030004"; transcript_id "TCONS_00060797"; exon_number "1"; gene_name "AT5G03870"; oId "AT5G03870.1"; nearest_ref "AT5G03870.1"; class_code "="; tss_id "TSS37225"; p_id "P29019";
Chr5	Cufflinks	exon	1038508	1038763	.	-	.	gene_id "XLOC_030005"; transcript_id "TCONS_00060798"; exon_number "1"; gene_name "AT5G03880"; oId "AT5G03880.1"; nearest_ref "AT5G03880.1"; class_code "="; tss_id "TSS37226"; p_id "P29020";
Chr5	Cufflinks	exon	1038849	1038906	.	-	.	gene_id "XLOC_030005"; transcript_id "TCONS_00060798"; exon_number "2"; gene_name "AT5G03880"; oId "AT5G03880.1"; nearest_ref "AT5G03880.1"; class_code "="; tss_id "TSS37226"; p_id "P29020";
Chr5	Cufflinks	exon	1039026	1039093	.	-	.	gene_id "XLOC_030005"; transcript_id "TCONS_00060798"; exon_number "3"; gene_name "AT5G03880"; oId "AT5G03880.1"; nearest_ref "AT5G03880.1"; class_code "="; tss_id "TSS37226"; p_id "P29020";
Chr5	Cufflinks	exon	1039176	1039235	.	-	.	gene_id "XLOC_030005"; transcript_id "TCONS_00060798"; exon_number "4"; gene_name "AT5G03880"; oId "AT5G03880.1"; nearest_ref "AT5G03880.1"; class_code "="; tss_id "TSS37226"; p_id "P29020";
Chr5	Cufflinks	exon	1039461	1039502	.	-	.	gene_id "XLOC_030005"; transcript_id "TCONS_00060798"; exon_number "5"; gene_name "AT5G03880"; oId "AT5G03880.1"; nearest_ref "AT5G03880.1"; class_code "="; tss_id "TSS37226"; p_id "P29020";
Chr5	Cufflinks	exon	1039591	1039634	.	-	.	gene_id "XLOC_030005"; transcript_id "TCONS_00060798"; exon_number "6"; gene_name "AT5G03880"; oId "AT5G03880.1"; nearest_ref "AT5G03880.1"; class_code "="; tss_id "TSS37226"; p_id "P29020";
Chr5	Cufflinks	exon	1039771	1039840	.	-	.	gene_id "XLOC_030005"; transcript_id "TCONS_00060798"; exon_number "7"; gene_name "AT5G03880"; oId "AT5G03880.1"; nearest_ref "AT5G03880.1"; class_code "="; tss_id "TSS37226"; p_id "P29020";
Chr5	Cufflinks	exon	1040191	1040310	.	-	.	gene_id "XLOC_030005"; transcript_id "TCONS_00060798"; exon_number "8"; gene_name "AT5G03880"; oId "AT5G03880.1"; nearest_ref "AT5G03880.1"; class_code "="; tss_id "TSS37226"; p_id "P29020";
Chr5	Cufflinks	exon	1040568	1040586	.	-	.	gene_id "XLOC_030005"; transcript_id "TCONS_00060798"; exon_number "9"; gene_name "AT5G03880"; oId "AT5G03880.1"; nearest_ref "AT5G03880.1"; class_code "="; tss_id "TSS37226"; p_id "P29020";
Chr5	Cufflinks	exon	1040703	1040775	.	-	.	gene_id "XLOC_030005"; transcript_id "TCONS_00060798"; exon_number "10"; gene_name "AT5G03880"; oId "AT5G03880.1"; nearest_ref "AT5G03880.1"; class_code "="; tss_id "TSS37226"; p_id "P29020";
Chr5	Cufflinks	exon	1040934	1040998	.	-	.	gene_id "XLOC_030005"; transcript_id "TCONS_00060798"; exon_number "11"; gene_name "AT5G03880"; oId "AT5G03880.1"; nearest_ref "AT5G03880.1"; class_code "="; tss_id "TSS37226"; p_id "P29020";
Chr5	Cufflinks	exon	1041143	1041480	.	-	.	gene_id "XLOC_030005"; transcript_id "TCONS_00060798"; exon_number "12"; gene_name "AT5G03880"; oId "AT5G03880.1"; nearest_ref "AT5G03880.1"; class_code "="; tss_id "TSS37226"; p_id "P29020";
Chr5	Cufflinks	exon	1054078	1054459	.	-	.	gene_id "XLOC_030006"; transcript_id "TCONS_00060799"; exon_number "1"; gene_name "ATATH12"; oId "AT5G03910.1"; nearest_ref "AT5G03910.1"; class_code "="; tss_id "TSS37227"; p_id "P29021";
Chr5	Cufflinks	exon	1054569	1054698	.	-	.	gene_id "XLOC_030006"; transcript_id "TCONS_00060799"; exon_number "2"; gene_name "ATATH12"; oId "AT5G03910.1"; nearest_ref "AT5G03910.1"; class_code "="; tss_id "TSS37227"; p_id "P29021";
Chr5	Cufflinks	exon	1054780	1054967	.	-	.	gene_id "XLOC_030006"; transcript_id "TCONS_00060799"; exon_number "3"; gene_name "ATATH12"; oId "AT5G03910.1"; nearest_ref "AT5G03910.1"; class_code "="; tss_id "TSS37227"; p_id "P29021";
Chr5	Cufflinks	exon	1055064	1055149	.	-	.	gene_id "XLOC_030006"; transcript_id "TCONS_00060799"; exon_number "4"; gene_name "ATATH12"; oId "AT5G03910.1"; nearest_ref "AT5G03910.1"; class_code "="; tss_id "TSS37227"; p_id "P29021";
Chr5	Cufflinks	exon	1055249	1055465	.	-	.	gene_id "XLOC_030006"; transcript_id "TCONS_00060799"; exon_number "5"; gene_name "ATATH12"; oId "AT5G03910.1"; nearest_ref "AT5G03910.1"; class_code "="; tss_id "TSS37227"; p_id "P29021";
Chr5	Cufflinks	exon	1055587	1055670	.	-	.	gene_id "XLOC_030006"; transcript_id "TCONS_00060799"; exon_number "6"; gene_name "ATATH12"; oId "AT5G03910.1"; nearest_ref "AT5G03910.1"; class_code "="; tss_id "TSS37227"; p_id "P29021";
Chr5	Cufflinks	exon	1055772	1056038	.	-	.	gene_id "XLOC_030006"; transcript_id "TCONS_00060799"; exon_number "7"; gene_name "ATATH12"; oId "AT5G03910.1"; nearest_ref "AT5G03910.1"; class_code "="; tss_id "TSS37227"; p_id "P29021";
Chr5	Cufflinks	exon	1056123	1056230	.	-	.	gene_id "XLOC_030006"; transcript_id "TCONS_00060799"; exon_number "8"; gene_name "ATATH12"; oId "AT5G03910.1"; nearest_ref "AT5G03910.1"; class_code "="; tss_id "TSS37227"; p_id "P29021";
Chr5	Cufflinks	exon	1056305	1056391	.	-	.	gene_id "XLOC_030006"; transcript_id "TCONS_00060799"; exon_number "9"; gene_name "ATATH12"; oId "AT5G03910.1"; nearest_ref "AT5G03910.1"; class_code "="; tss_id "TSS37227"; p_id "P29021";
Chr5	Cufflinks	exon	1056515	1057172	.	-	.	gene_id "XLOC_030006"; transcript_id "TCONS_00060799"; exon_number "10"; gene_name "ATATH12"; oId "AT5G03910.1"; nearest_ref "AT5G03910.1"; class_code "="; tss_id "TSS37227"; p_id "P29021";
Chr5	Cufflinks	exon	1054115	1054459	.	-	.	gene_id "XLOC_030006"; transcript_id "TCONS_00067087"; exon_number "1"; gene_name "ATATH12"; oId "CUFF.6246.2"; nearest_ref "AT5G03910.1"; class_code "j"; tss_id "TSS37227";
Chr5	Cufflinks	exon	1054569	1054698	.	-	.	gene_id "XLOC_030006"; transcript_id "TCONS_00067087"; exon_number "2"; gene_name "ATATH12"; oId "CUFF.6246.2"; nearest_ref "AT5G03910.1"; class_code "j"; tss_id "TSS37227";
Chr5	Cufflinks	exon	1054780	1054967	.	-	.	gene_id "XLOC_030006"; transcript_id "TCONS_00067087"; exon_number "3"; gene_name "ATATH12"; oId "CUFF.6246.2"; nearest_ref "AT5G03910.1"; class_code "j"; tss_id "TSS37227";
Chr5	Cufflinks	exon	1055064	1055149	.	-	.	gene_id "XLOC_030006"; transcript_id "TCONS_00067087"; exon_number "4"; gene_name "ATATH12"; oId "CUFF.6246.2"; nearest_ref "AT5G03910.1"; class_code "j"; tss_id "TSS37227";
Chr5	Cufflinks	exon	1055249	1055465	.	-	.	gene_id "XLOC_030006"; transcript_id "TCONS_00067087"; exon_number "5"; gene_name "ATATH12"; oId "CUFF.6246.2"; nearest_ref "AT5G03910.1"; class_code "j"; tss_id "TSS37227";
Chr5	Cufflinks	exon	1055587	1055670	.	-	.	gene_id "XLOC_030006"; transcript_id "TCONS_00067087"; exon_number "6"; gene_name "ATATH12"; oId "CUFF.6246.2"; nearest_ref "AT5G03910.1"; class_code "j"; tss_id "TSS37227";
Chr5	Cufflinks	exon	1055772	1056038	.	-	.	gene_id "XLOC_030006"; transcript_id "TCONS_00067087"; exon_number "7"; gene_name "ATATH12"; oId "CUFF.6246.2"; nearest_ref "AT5G03910.1"; class_code "j"; tss_id "TSS37227";
Chr5	Cufflinks	exon	1056123	1056391	.	-	.	gene_id "XLOC_030006"; transcript_id "TCONS_00067087"; exon_number "8"; gene_name "ATATH12"; oId "CUFF.6246.2"; nearest_ref "AT5G03910.1"; class_code "j"; tss_id "TSS37227";
Chr5	Cufflinks	exon	1056515	1057218	.	-	.	gene_id "XLOC_030006"; transcript_id "TCONS_00067087"; exon_number "9"; gene_name "ATATH12"; oId "CUFF.6246.2"; nearest_ref "AT5G03910.1"; class_code "j"; tss_id "TSS37227";
Chr5	Cufflinks	exon	1060134	1060372	.	-	.	gene_id "XLOC_030007"; transcript_id "TCONS_00060800"; exon_number "1"; gene_name "FFC"; oId "AT5G03940.1"; nearest_ref "AT5G03940.1"; class_code "="; tss_id "TSS37228"; p_id "P29022";
Chr5	Cufflinks	exon	1060455	1060580	.	-	.	gene_id "XLOC_030007"; transcript_id "TCONS_00060800"; exon_number "2"; gene_name "FFC"; oId "AT5G03940.1"; nearest_ref "AT5G03940.1"; class_code "="; tss_id "TSS37228"; p_id "P29022";
Chr5	Cufflinks	exon	1060672	1060757	.	-	.	gene_id "XLOC_030007"; transcript_id "TCONS_00060800"; exon_number "3"; gene_name "FFC"; oId "AT5G03940.1"; nearest_ref "AT5G03940.1"; class_code "="; tss_id "TSS37228"; p_id "P29022";
Chr5	Cufflinks	exon	1060856	1061075	.	-	.	gene_id "XLOC_030007"; transcript_id "TCONS_00060800"; exon_number "4"; gene_name "FFC"; oId "AT5G03940.1"; nearest_ref "AT5G03940.1"; class_code "="; tss_id "TSS37228"; p_id "P29022";
Chr5	Cufflinks	exon	1061168	1061305	.	-	.	gene_id "XLOC_030007"; transcript_id "TCONS_00060800"; exon_number "5"; gene_name "FFC"; oId "AT5G03940.1"; nearest_ref "AT5G03940.1"; class_code "="; tss_id "TSS37228"; p_id "P29022";
Chr5	Cufflinks	exon	1061398	1061498	.	-	.	gene_id "XLOC_030007"; transcript_id "TCONS_00060800"; exon_number "6"; gene_name "FFC"; oId "AT5G03940.1"; nearest_ref "AT5G03940.1"; class_code "="; tss_id "TSS37228"; p_id "P29022";
Chr5	Cufflinks	exon	1061617	1061719	.	-	.	gene_id "XLOC_030007"; transcript_id "TCONS_00060800"; exon_number "7"; gene_name "FFC"; oId "AT5G03940.1"; nearest_ref "AT5G03940.1"; class_code "="; tss_id "TSS37228"; p_id "P29022";
Chr5	Cufflinks	exon	1061797	1061922	.	-	.	gene_id "XLOC_030007"; transcript_id "TCONS_00060800"; exon_number "8"; gene_name "FFC"; oId "AT5G03940.1"; nearest_ref "AT5G03940.1"; class_code "="; tss_id "TSS37228"; p_id "P29022";
Chr5	Cufflinks	exon	1062009	1062086	.	-	.	gene_id "XLOC_030007"; transcript_id "TCONS_00060800"; exon_number "9"; gene_name "FFC"; oId "AT5G03940.1"; nearest_ref "AT5G03940.1"; class_code "="; tss_id "TSS37228"; p_id "P29022";
Chr5	Cufflinks	exon	1062168	1062320	.	-	.	gene_id "XLOC_030007"; transcript_id "TCONS_00060800"; exon_number "10"; gene_name "FFC"; oId "AT5G03940.1"; nearest_ref "AT5G03940.1"; class_code "="; tss_id "TSS37228"; p_id "P29022";
Chr5	Cufflinks	exon	1062449	1062550	.	-	.	gene_id "XLOC_030007"; transcript_id "TCONS_00060800"; exon_number "11"; gene_name "FFC"; oId "AT5G03940.1"; nearest_ref "AT5G03940.1"; class_code "="; tss_id "TSS37228"; p_id "P29022";
Chr5	Cufflinks	exon	1062623	1062690	.	-	.	gene_id "XLOC_030007"; transcript_id "TCONS_00060800"; exon_number "12"; gene_name "FFC"; oId "AT5G03940.1"; nearest_ref "AT5G03940.1"; class_code "="; tss_id "TSS37228"; p_id "P29022";
Chr5	Cufflinks	exon	1062873	1063008	.	-	.	gene_id "XLOC_030007"; transcript_id "TCONS_00060800"; exon_number "13"; gene_name "FFC"; oId "AT5G03940.1"; nearest_ref "AT5G03940.1"; class_code "="; tss_id "TSS37228"; p_id "P29022";
Chr5	Cufflinks	exon	1063108	1063319	.	-	.	gene_id "XLOC_030007"; transcript_id "TCONS_00060800"; exon_number "14"; gene_name "FFC"; oId "AT5G03940.1"; nearest_ref "AT5G03940.1"; class_code "="; tss_id "TSS37228"; p_id "P29022";
Chr5	Cufflinks	exon	1064611	1064808	.	-	.	gene_id "XLOC_030008"; transcript_id "TCONS_00060801"; exon_number "1"; gene_name "AT5G03944"; oId "AT5G03944.1"; nearest_ref "AT5G03944.1"; class_code "="; tss_id "TSS37229"; p_id "P29023";
Chr5	Cufflinks	exon	1068177	1068830	.	-	.	gene_id "XLOC_030009"; transcript_id "TCONS_00068928"; exon_number "1"; gene_name "IQD12"; oId "CUFF.5366.1"; nearest_ref "AT5G03960.1"; class_code "j"; tss_id "TSS37230";
Chr5	Cufflinks	exon	1068894	1069535	.	-	.	gene_id "XLOC_030009"; transcript_id "TCONS_00068928"; exon_number "2"; gene_name "IQD12"; oId "CUFF.5366.1"; nearest_ref "AT5G03960.1"; class_code "j"; tss_id "TSS37230";
Chr5	Cufflinks	exon	1069609	1069696	.	-	.	gene_id "XLOC_030009"; transcript_id "TCONS_00068928"; exon_number "3"; gene_name "IQD12"; oId "CUFF.5366.1"; nearest_ref "AT5G03960.1"; class_code "j"; tss_id "TSS37230";
Chr5	Cufflinks	exon	1069915	1069978	.	-	.	gene_id "XLOC_030009"; transcript_id "TCONS_00068928"; exon_number "4"; gene_name "IQD12"; oId "CUFF.5366.1"; nearest_ref "AT5G03960.1"; class_code "j"; tss_id "TSS37230";
Chr5	Cufflinks	exon	1068180	1068830	.	-	.	gene_id "XLOC_030009"; transcript_id "TCONS_00070529"; exon_number "1"; gene_name "IQD12"; oId "CUFF.12039.1"; nearest_ref "AT5G03960.1"; class_code "j"; tss_id "TSS37230";
Chr5	Cufflinks	exon	1068894	1069535	.	-	.	gene_id "XLOC_030009"; transcript_id "TCONS_00070529"; exon_number "2"; gene_name "IQD12"; oId "CUFF.12039.1"; nearest_ref "AT5G03960.1"; class_code "j"; tss_id "TSS37230";
Chr5	Cufflinks	exon	1069609	1069696	.	-	.	gene_id "XLOC_030009"; transcript_id "TCONS_00070529"; exon_number "3"; gene_name "IQD12"; oId "CUFF.12039.1"; nearest_ref "AT5G03960.1"; class_code "j"; tss_id "TSS37230";
Chr5	Cufflinks	exon	1069920	1069978	.	-	.	gene_id "XLOC_030009"; transcript_id "TCONS_00070529"; exon_number "4"; gene_name "IQD12"; oId "CUFF.12039.1"; nearest_ref "AT5G03960.1"; class_code "j"; tss_id "TSS37230";
Chr5	Cufflinks	exon	1068185	1068830	.	-	.	gene_id "XLOC_030009"; transcript_id "TCONS_00060802"; exon_number "1"; gene_name "IQD12"; oId "CUFF.11384.1"; nearest_ref "AT5G03960.1"; class_code "j"; tss_id "TSS37230";
Chr5	Cufflinks	exon	1068894	1069535	.	-	.	gene_id "XLOC_030009"; transcript_id "TCONS_00060802"; exon_number "2"; gene_name "IQD12"; oId "CUFF.11384.1"; nearest_ref "AT5G03960.1"; class_code "j"; tss_id "TSS37230";
Chr5	Cufflinks	exon	1069609	1069699	.	-	.	gene_id "XLOC_030009"; transcript_id "TCONS_00060802"; exon_number "3"; gene_name "IQD12"; oId "CUFF.11384.1"; nearest_ref "AT5G03960.1"; class_code "j"; tss_id "TSS37230";
Chr5	Cufflinks	exon	1069923	1069981	.	-	.	gene_id "XLOC_030009"; transcript_id "TCONS_00060802"; exon_number "4"; gene_name "IQD12"; oId "CUFF.11384.1"; nearest_ref "AT5G03960.1"; class_code "j"; tss_id "TSS37230";
Chr5	Cufflinks	exon	1068260	1068830	.	-	.	gene_id "XLOC_030009"; transcript_id "TCONS_00067088"; exon_number "1"; gene_name "IQD12"; oId "CUFF.6248.1"; nearest_ref "AT5G03960.1"; class_code "j"; tss_id "TSS37231";
Chr5	Cufflinks	exon	1068894	1069535	.	-	.	gene_id "XLOC_030009"; transcript_id "TCONS_00067088"; exon_number "2"; gene_name "IQD12"; oId "CUFF.6248.1"; nearest_ref "AT5G03960.1"; class_code "j"; tss_id "TSS37231";
Chr5	Cufflinks	exon	1069609	1069857	.	-	.	gene_id "XLOC_030009"; transcript_id "TCONS_00067088"; exon_number "3"; gene_name "IQD12"; oId "CUFF.6248.1"; nearest_ref "AT5G03960.1"; class_code "j"; tss_id "TSS37231";
Chr5	Cufflinks	exon	1068260	1068830	.	-	.	gene_id "XLOC_030009"; transcript_id "TCONS_00060803"; exon_number "1"; gene_name "IQD12"; oId "AT5G03960.1"; nearest_ref "AT5G03960.1"; class_code "="; tss_id "TSS37230"; p_id "P29024";
Chr5	Cufflinks	exon	1068894	1069532	.	-	.	gene_id "XLOC_030009"; transcript_id "TCONS_00060803"; exon_number "2"; gene_name "IQD12"; oId "AT5G03960.1"; nearest_ref "AT5G03960.1"; class_code "="; tss_id "TSS37230"; p_id "P29024";
Chr5	Cufflinks	exon	1069609	1069696	.	-	.	gene_id "XLOC_030009"; transcript_id "TCONS_00060803"; exon_number "3"; gene_name "IQD12"; oId "AT5G03960.1"; nearest_ref "AT5G03960.1"; class_code "="; tss_id "TSS37230"; p_id "P29024";
Chr5	Cufflinks	exon	1069920	1069978	.	-	.	gene_id "XLOC_030009"; transcript_id "TCONS_00060803"; exon_number "4"; gene_name "IQD12"; oId "AT5G03960.1"; nearest_ref "AT5G03960.1"; class_code "="; tss_id "TSS37230"; p_id "P29024";
Chr5	Cufflinks	exon	1071568	1072985	.	-	.	gene_id "XLOC_030010"; transcript_id "TCONS_00060804"; exon_number "1"; gene_name "AT5G03970"; oId "AT5G03970.1"; nearest_ref "AT5G03970.1"; class_code "="; tss_id "TSS37232"; p_id "P29025";
Chr5	Cufflinks	exon	1073372	1073423	.	-	.	gene_id "XLOC_030010"; transcript_id "TCONS_00060804"; exon_number "2"; gene_name "AT5G03970"; oId "AT5G03970.1"; nearest_ref "AT5G03970.1"; class_code "="; tss_id "TSS37232"; p_id "P29025";
Chr5	Cufflinks	exon	1071569	1072960	.	-	.	gene_id "XLOC_030010"; transcript_id "TCONS_00060805"; exon_number "1"; gene_name "AT5G03970"; oId "AT5G03970.2"; nearest_ref "AT5G03970.2"; class_code "="; tss_id "TSS37232"; p_id "P29026";
Chr5	Cufflinks	exon	1073372	1073421	.	-	.	gene_id "XLOC_030010"; transcript_id "TCONS_00060805"; exon_number "2"; gene_name "AT5G03970"; oId "AT5G03970.2"; nearest_ref "AT5G03970.2"; class_code "="; tss_id "TSS37232"; p_id "P29026";
Chr5	Cufflinks	exon	1074205	1075032	.	-	.	gene_id "XLOC_030011"; transcript_id "TCONS_00060806"; exon_number "1"; gene_name "AT5G03980"; oId "AT5G03980.1"; nearest_ref "AT5G03980.1"; class_code "="; tss_id "TSS37233"; p_id "P29027";
Chr5	Cufflinks	exon	1075146	1075289	.	-	.	gene_id "XLOC_030011"; transcript_id "TCONS_00060806"; exon_number "2"; gene_name "AT5G03980"; oId "AT5G03980.1"; nearest_ref "AT5G03980.1"; class_code "="; tss_id "TSS37233"; p_id "P29027";
Chr5	Cufflinks	exon	1077283	1077788	.	-	.	gene_id "XLOC_030012"; transcript_id "TCONS_00060808"; exon_number "1"; gene_name "AT5G03995"; oId "CUFF.5368.1"; nearest_ref "AT5G03995.1"; class_code "j"; tss_id "TSS37234";
Chr5	Cufflinks	exon	1078123	1078470	.	-	.	gene_id "XLOC_030012"; transcript_id "TCONS_00060808"; exon_number "2"; gene_name "AT5G03995"; oId "CUFF.5368.1"; nearest_ref "AT5G03995.1"; class_code "j"; tss_id "TSS37234";
Chr5	Cufflinks	exon	1077483	1077755	.	-	.	gene_id "XLOC_030012"; transcript_id "TCONS_00060807"; exon_number "1"; gene_name "AT5G03995"; oId "AT5G03995.1"; nearest_ref "AT5G03995.1"; class_code "="; tss_id "TSS37235"; p_id "P29028";
Chr5	Cufflinks	exon	1078123	1078304	.	-	.	gene_id "XLOC_030012"; transcript_id "TCONS_00060807"; exon_number "2"; gene_name "AT5G03995"; oId "AT5G03995.1"; nearest_ref "AT5G03995.1"; class_code "="; tss_id "TSS37235"; p_id "P29028";
Chr5	Cufflinks	exon	1079037	1079627	.	-	.	gene_id "XLOC_030013"; transcript_id "TCONS_00060809"; exon_number "1"; gene_name "AT5G04000"; oId "AT5G04000.2"; nearest_ref "AT5G04000.2"; class_code "="; tss_id "TSS37236"; p_id "P29030";
Chr5	Cufflinks	exon	1079699	1079869	.	-	.	gene_id "XLOC_030013"; transcript_id "TCONS_00060809"; exon_number "2"; gene_name "AT5G04000"; oId "AT5G04000.2"; nearest_ref "AT5G04000.2"; class_code "="; tss_id "TSS37236"; p_id "P29030";
Chr5	Cufflinks	exon	1079103	1079621	.	-	.	gene_id "XLOC_030013"; transcript_id "TCONS_00060810"; exon_number "1"; gene_name "AT5G04000"; oId "AT5G04000.1"; nearest_ref "AT5G04000.1"; class_code "="; tss_id "TSS37236"; p_id "P29029";
Chr5	Cufflinks	exon	1079699	1079840	.	-	.	gene_id "XLOC_030013"; transcript_id "TCONS_00060810"; exon_number "2"; gene_name "AT5G04000"; oId "AT5G04000.1"; nearest_ref "AT5G04000.1"; class_code "="; tss_id "TSS37236"; p_id "P29029";
Chr5	Cufflinks	exon	1080105	1081074	.	-	.	gene_id "XLOC_030014"; transcript_id "TCONS_00060811"; exon_number "1"; gene_name "NSFBX"; oId "AT5G04010.1"; nearest_ref "AT5G04010.1"; class_code "="; tss_id "TSS37237"; p_id "P29031";
Chr5	Cufflinks	exon	1081608	1081860	.	-	.	gene_id "XLOC_030015"; transcript_id "TCONS_00068929"; exon_number "1"; gene_name "AT5G04020"; oId "CUFF.5369.1"; nearest_ref "AT5G04020.1"; class_code "j"; tss_id "TSS37238";
Chr5	Cufflinks	exon	1081938	1084443	.	-	.	gene_id "XLOC_030015"; transcript_id "TCONS_00068929"; exon_number "2"; gene_name "AT5G04020"; oId "CUFF.5369.1"; nearest_ref "AT5G04020.1"; class_code "j"; tss_id "TSS37238";
Chr5	Cufflinks	exon	1084600	1086167	.	-	.	gene_id "XLOC_030015"; transcript_id "TCONS_00068929"; exon_number "3"; gene_name "AT5G04020"; oId "CUFF.5369.1"; nearest_ref "AT5G04020.1"; class_code "j"; tss_id "TSS37238";
Chr5	Cufflinks	exon	1086247	1086763	.	-	.	gene_id "XLOC_030015"; transcript_id "TCONS_00068929"; exon_number "4"; gene_name "AT5G04020"; oId "CUFF.5369.1"; nearest_ref "AT5G04020.1"; class_code "j"; tss_id "TSS37238";
Chr5	Cufflinks	exon	1081611	1081860	.	-	.	gene_id "XLOC_030015"; transcript_id "TCONS_00060812"; exon_number "1"; gene_name "AT5G04020"; oId "AT5G04020.1"; nearest_ref "AT5G04020.1"; class_code "="; tss_id "TSS37239"; p_id "P29032";
Chr5	Cufflinks	exon	1081938	1086167	.	-	.	gene_id "XLOC_030015"; transcript_id "TCONS_00060812"; exon_number "2"; gene_name "AT5G04020"; oId "AT5G04020.1"; nearest_ref "AT5G04020.1"; class_code "="; tss_id "TSS37239"; p_id "P29032";
Chr5	Cufflinks	exon	1086247	1086546	.	-	.	gene_id "XLOC_030015"; transcript_id "TCONS_00060812"; exon_number "3"; gene_name "AT5G04020"; oId "AT5G04020.1"; nearest_ref "AT5G04020.1"; class_code "="; tss_id "TSS37239"; p_id "P29032";
Chr5	Cufflinks	exon	1081611	1081860	.	-	.	gene_id "XLOC_030015"; transcript_id "TCONS_00060813"; exon_number "1"; gene_name "AT5G04020"; oId "CUFF.11387.2"; nearest_ref "AT5G04020.1"; class_code "j"; tss_id "TSS37238";
Chr5	Cufflinks	exon	1081938	1086167	.	-	.	gene_id "XLOC_030015"; transcript_id "TCONS_00060813"; exon_number "2"; gene_name "AT5G04020"; oId "CUFF.11387.2"; nearest_ref "AT5G04020.1"; class_code "j"; tss_id "TSS37238";
Chr5	Cufflinks	exon	1086268	1086758	.	-	.	gene_id "XLOC_030015"; transcript_id "TCONS_00060813"; exon_number "3"; gene_name "AT5G04020"; oId "CUFF.11387.2"; nearest_ref "AT5G04020.1"; class_code "j"; tss_id "TSS37238";
Chr5	Cufflinks	exon	1088462	1088692	.	-	.	gene_id "XLOC_030016"; transcript_id "TCONS_00060814"; exon_number "1"; gene_name "AT5G04030"; oId "AT5G04030.1"; nearest_ref "AT5G04030.1"; class_code "="; tss_id "TSS37240"; p_id "P29033";
Chr5	Cufflinks	exon	1095057	1095343	.	-	.	gene_id "XLOC_030017"; transcript_id "TCONS_00060815"; exon_number "1"; gene_name "AT5G04047"; oId "AT5G04047.1"; nearest_ref "AT5G04047.1"; class_code "="; tss_id "TSS37241"; p_id "P29034";
Chr5	Cufflinks	exon	1095436	1095702	.	-	.	gene_id "XLOC_030017"; transcript_id "TCONS_00060815"; exon_number "2"; gene_name "AT5G04047"; oId "AT5G04047.1"; nearest_ref "AT5G04047.1"; class_code "="; tss_id "TSS37241"; p_id "P29034";
Chr5	Cufflinks	exon	1105410	1105736	.	-	.	gene_id "XLOC_030018"; transcript_id "TCONS_00060816"; exon_number "1"; gene_name "AT5G04090"; oId "AT5G04090.2"; nearest_ref "AT5G04090.2"; class_code "="; tss_id "TSS37242"; p_id "P29035";
Chr5	Cufflinks	exon	1105923	1106009	.	-	.	gene_id "XLOC_030018"; transcript_id "TCONS_00060816"; exon_number "2"; gene_name "AT5G04090"; oId "AT5G04090.2"; nearest_ref "AT5G04090.2"; class_code "="; tss_id "TSS37242"; p_id "P29035";
Chr5	Cufflinks	exon	1106165	1106593	.	-	.	gene_id "XLOC_030018"; transcript_id "TCONS_00060816"; exon_number "3"; gene_name "AT5G04090"; oId "AT5G04090.2"; nearest_ref "AT5G04090.2"; class_code "="; tss_id "TSS37242"; p_id "P29035";
Chr5	Cufflinks	exon	1106879	1107061	.	-	.	gene_id "XLOC_030018"; transcript_id "TCONS_00060816"; exon_number "4"; gene_name "AT5G04090"; oId "AT5G04090.2"; nearest_ref "AT5G04090.2"; class_code "="; tss_id "TSS37242"; p_id "P29035";
Chr5	Cufflinks	exon	1107276	1107381	.	-	.	gene_id "XLOC_030018"; transcript_id "TCONS_00060816"; exon_number "5"; gene_name "AT5G04090"; oId "AT5G04090.2"; nearest_ref "AT5G04090.2"; class_code "="; tss_id "TSS37242"; p_id "P29035";
Chr5	Cufflinks	exon	1107582	1107660	.	-	.	gene_id "XLOC_030018"; transcript_id "TCONS_00060816"; exon_number "6"; gene_name "AT5G04090"; oId "AT5G04090.2"; nearest_ref "AT5G04090.2"; class_code "="; tss_id "TSS37242"; p_id "P29035";
Chr5	Cufflinks	exon	1108214	1108265	.	-	.	gene_id "XLOC_030018"; transcript_id "TCONS_00060816"; exon_number "7"; gene_name "AT5G04090"; oId "AT5G04090.2"; nearest_ref "AT5G04090.2"; class_code "="; tss_id "TSS37242"; p_id "P29035";
Chr5	Cufflinks	exon	1105410	1105736	.	-	.	gene_id "XLOC_030018"; transcript_id "TCONS_00060817"; exon_number "1"; gene_name "AT5G04090"; oId "AT5G04090.1"; nearest_ref "AT5G04090.1"; class_code "="; tss_id "TSS37242"; p_id "P29036";
Chr5	Cufflinks	exon	1105923	1106009	.	-	.	gene_id "XLOC_030018"; transcript_id "TCONS_00060817"; exon_number "2"; gene_name "AT5G04090"; oId "AT5G04090.1"; nearest_ref "AT5G04090.1"; class_code "="; tss_id "TSS37242"; p_id "P29036";
Chr5	Cufflinks	exon	1106165	1106593	.	-	.	gene_id "XLOC_030018"; transcript_id "TCONS_00060817"; exon_number "3"; gene_name "AT5G04090"; oId "AT5G04090.1"; nearest_ref "AT5G04090.1"; class_code "="; tss_id "TSS37242"; p_id "P29036";
Chr5	Cufflinks	exon	1106879	1107381	.	-	.	gene_id "XLOC_030018"; transcript_id "TCONS_00060817"; exon_number "4"; gene_name "AT5G04090"; oId "AT5G04090.1"; nearest_ref "AT5G04090.1"; class_code "="; tss_id "TSS37242"; p_id "P29036";
Chr5	Cufflinks	exon	1107582	1107660	.	-	.	gene_id "XLOC_030018"; transcript_id "TCONS_00060817"; exon_number "5"; gene_name "AT5G04090"; oId "AT5G04090.1"; nearest_ref "AT5G04090.1"; class_code "="; tss_id "TSS37242"; p_id "P29036";
Chr5	Cufflinks	exon	1108214	1108266	.	-	.	gene_id "XLOC_030018"; transcript_id "TCONS_00060817"; exon_number "6"; gene_name "AT5G04090"; oId "AT5G04090.1"; nearest_ref "AT5G04090.1"; class_code "="; tss_id "TSS37242"; p_id "P29036";
Chr5	Cufflinks	exon	1105503	1105736	.	-	.	gene_id "XLOC_030018"; transcript_id "TCONS_00060818"; exon_number "1"; gene_name "AT5G04090"; oId "CUFF.11389.3"; nearest_ref "AT5G04090.2"; class_code "j"; tss_id "TSS37242";
Chr5	Cufflinks	exon	1105923	1106009	.	-	.	gene_id "XLOC_030018"; transcript_id "TCONS_00060818"; exon_number "2"; gene_name "AT5G04090"; oId "CUFF.11389.3"; nearest_ref "AT5G04090.2"; class_code "j"; tss_id "TSS37242";
Chr5	Cufflinks	exon	1106165	1106593	.	-	.	gene_id "XLOC_030018"; transcript_id "TCONS_00060818"; exon_number "3"; gene_name "AT5G04090"; oId "CUFF.11389.3"; nearest_ref "AT5G04090.2"; class_code "j"; tss_id "TSS37242";
Chr5	Cufflinks	exon	1106879	1107660	.	-	.	gene_id "XLOC_030018"; transcript_id "TCONS_00060818"; exon_number "4"; gene_name "AT5G04090"; oId "CUFF.11389.3"; nearest_ref "AT5G04090.2"; class_code "j"; tss_id "TSS37242";
Chr5	Cufflinks	exon	1108214	1108266	.	-	.	gene_id "XLOC_030018"; transcript_id "TCONS_00060818"; exon_number "5"; gene_name "AT5G04090"; oId "CUFF.11389.3"; nearest_ref "AT5G04090.2"; class_code "j"; tss_id "TSS37242";
Chr5	Cufflinks	exon	1105503	1105736	.	-	.	gene_id "XLOC_030018"; transcript_id "TCONS_00060819"; exon_number "1"; gene_name "AT5G04090"; oId "CUFF.11389.4"; nearest_ref "AT5G04090.2"; class_code "j"; tss_id "TSS37242";
Chr5	Cufflinks	exon	1105923	1106009	.	-	.	gene_id "XLOC_030018"; transcript_id "TCONS_00060819"; exon_number "2"; gene_name "AT5G04090"; oId "CUFF.11389.4"; nearest_ref "AT5G04090.2"; class_code "j"; tss_id "TSS37242";
Chr5	Cufflinks	exon	1106165	1106593	.	-	.	gene_id "XLOC_030018"; transcript_id "TCONS_00060819"; exon_number "3"; gene_name "AT5G04090"; oId "CUFF.11389.4"; nearest_ref "AT5G04090.2"; class_code "j"; tss_id "TSS37242";
Chr5	Cufflinks	exon	1106879	1107061	.	-	.	gene_id "XLOC_030018"; transcript_id "TCONS_00060819"; exon_number "4"; gene_name "AT5G04090"; oId "CUFF.11389.4"; nearest_ref "AT5G04090.2"; class_code "j"; tss_id "TSS37242";
Chr5	Cufflinks	exon	1107276	1107381	.	-	.	gene_id "XLOC_030018"; transcript_id "TCONS_00060819"; exon_number "5"; gene_name "AT5G04090"; oId "CUFF.11389.4"; nearest_ref "AT5G04090.2"; class_code "j"; tss_id "TSS37242";
Chr5	Cufflinks	exon	1107582	1107699	.	-	.	gene_id "XLOC_030018"; transcript_id "TCONS_00060819"; exon_number "6"; gene_name "AT5G04090"; oId "CUFF.11389.4"; nearest_ref "AT5G04090.2"; class_code "j"; tss_id "TSS37242";
Chr5	Cufflinks	exon	1108253	1108283	.	-	.	gene_id "XLOC_030018"; transcript_id "TCONS_00060819"; exon_number "7"; gene_name "AT5G04090"; oId "CUFF.11389.4"; nearest_ref "AT5G04090.2"; class_code "j"; tss_id "TSS37242";
Chr5	Cufflinks	exon	1105568	1105736	.	-	.	gene_id "XLOC_030018"; transcript_id "TCONS_00070530"; exon_number "1"; gene_name "AT5G04090"; oId "CUFF.12042.3"; nearest_ref "AT5G04090.2"; class_code "j"; tss_id "TSS37242";
Chr5	Cufflinks	exon	1105923	1106009	.	-	.	gene_id "XLOC_030018"; transcript_id "TCONS_00070530"; exon_number "2"; gene_name "AT5G04090"; oId "CUFF.12042.3"; nearest_ref "AT5G04090.2"; class_code "j"; tss_id "TSS37242";
Chr5	Cufflinks	exon	1106165	1106593	.	-	.	gene_id "XLOC_030018"; transcript_id "TCONS_00070530"; exon_number "3"; gene_name "AT5G04090"; oId "CUFF.12042.3"; nearest_ref "AT5G04090.2"; class_code "j"; tss_id "TSS37242";
Chr5	Cufflinks	exon	1106879	1107061	.	-	.	gene_id "XLOC_030018"; transcript_id "TCONS_00070530"; exon_number "4"; gene_name "AT5G04090"; oId "CUFF.12042.3"; nearest_ref "AT5G04090.2"; class_code "j"; tss_id "TSS37242";
Chr5	Cufflinks	exon	1107276	1107381	.	-	.	gene_id "XLOC_030018"; transcript_id "TCONS_00070530"; exon_number "5"; gene_name "AT5G04090"; oId "CUFF.12042.3"; nearest_ref "AT5G04090.2"; class_code "j"; tss_id "TSS37242";
Chr5	Cufflinks	exon	1107582	1107655	.	-	.	gene_id "XLOC_030018"; transcript_id "TCONS_00070530"; exon_number "6"; gene_name "AT5G04090"; oId "CUFF.12042.3"; nearest_ref "AT5G04090.2"; class_code "j"; tss_id "TSS37242";
Chr5	Cufflinks	exon	1108214	1108266	.	-	.	gene_id "XLOC_030018"; transcript_id "TCONS_00070530"; exon_number "7"; gene_name "AT5G04090"; oId "CUFF.12042.3"; nearest_ref "AT5G04090.2"; class_code "j"; tss_id "TSS37242";
Chr5	Cufflinks	exon	1107813	1108205	.	-	.	gene_id "XLOC_030019"; transcript_id "TCONS_00067089"; exon_number "1"; gene_name "AT5G04090"; oId "CUFF.6255.1"; nearest_ref "AT5G04090.2"; class_code "i"; tss_id "TSS37243";
Chr5	Cufflinks	exon	1110045	1111617	.	-	.	gene_id "XLOC_030020"; transcript_id "TCONS_00067090"; exon_number "1"; gene_name "GYRB3"; oId "CUFF.6256.1"; nearest_ref "AT5G04110.1"; class_code "j"; tss_id "TSS37244";
Chr5	Cufflinks	exon	1111905	1111972	.	-	.	gene_id "XLOC_030020"; transcript_id "TCONS_00067090"; exon_number "2"; gene_name "GYRB3"; oId "CUFF.6256.1"; nearest_ref "AT5G04110.1"; class_code "j"; tss_id "TSS37244";
Chr5	Cufflinks	exon	1112409	1112523	.	-	.	gene_id "XLOC_030020"; transcript_id "TCONS_00067090"; exon_number "3"; gene_name "GYRB3"; oId "CUFF.6256.1"; nearest_ref "AT5G04110.1"; class_code "j"; tss_id "TSS37244";
Chr5	Cufflinks	exon	1112650	1112777	.	-	.	gene_id "XLOC_030020"; transcript_id "TCONS_00067090"; exon_number "4"; gene_name "GYRB3"; oId "CUFF.6256.1"; nearest_ref "AT5G04110.1"; class_code "j"; tss_id "TSS37244";
Chr5	Cufflinks	exon	1112902	1113000	.	-	.	gene_id "XLOC_030020"; transcript_id "TCONS_00067090"; exon_number "5"; gene_name "GYRB3"; oId "CUFF.6256.1"; nearest_ref "AT5G04110.1"; class_code "j"; tss_id "TSS37244";
Chr5	Cufflinks	exon	1113340	1113481	.	-	.	gene_id "XLOC_030020"; transcript_id "TCONS_00067090"; exon_number "6"; gene_name "GYRB3"; oId "CUFF.6256.1"; nearest_ref "AT5G04110.1"; class_code "j"; tss_id "TSS37244";
Chr5	Cufflinks	exon	1113591	1113661	.	-	.	gene_id "XLOC_030020"; transcript_id "TCONS_00067090"; exon_number "7"; gene_name "GYRB3"; oId "CUFF.6256.1"; nearest_ref "AT5G04110.1"; class_code "j"; tss_id "TSS37244";
Chr5	Cufflinks	exon	1113831	1113938	.	-	.	gene_id "XLOC_030020"; transcript_id "TCONS_00067090"; exon_number "8"; gene_name "GYRB3"; oId "CUFF.6256.1"; nearest_ref "AT5G04110.1"; class_code "j"; tss_id "TSS37244";
Chr5	Cufflinks	exon	1114062	1114142	.	-	.	gene_id "XLOC_030020"; transcript_id "TCONS_00067090"; exon_number "9"; gene_name "GYRB3"; oId "CUFF.6256.1"; nearest_ref "AT5G04110.1"; class_code "j"; tss_id "TSS37244";
Chr5	Cufflinks	exon	1114805	1114874	.	-	.	gene_id "XLOC_030020"; transcript_id "TCONS_00067090"; exon_number "10"; gene_name "GYRB3"; oId "CUFF.6256.1"; nearest_ref "AT5G04110.1"; class_code "j"; tss_id "TSS37244";
Chr5	Cufflinks	exon	1110184	1111617	.	-	.	gene_id "XLOC_030020"; transcript_id "TCONS_00070532"; exon_number "1"; gene_name "GYRB3"; oId "CUFF.12043.2"; nearest_ref "AT5G04110.1"; class_code "j"; tss_id "TSS37244";
Chr5	Cufflinks	exon	1111905	1111972	.	-	.	gene_id "XLOC_030020"; transcript_id "TCONS_00070532"; exon_number "2"; gene_name "GYRB3"; oId "CUFF.12043.2"; nearest_ref "AT5G04110.1"; class_code "j"; tss_id "TSS37244";
Chr5	Cufflinks	exon	1112409	1112523	.	-	.	gene_id "XLOC_030020"; transcript_id "TCONS_00070532"; exon_number "3"; gene_name "GYRB3"; oId "CUFF.12043.2"; nearest_ref "AT5G04110.1"; class_code "j"; tss_id "TSS37244";
Chr5	Cufflinks	exon	1112650	1113000	.	-	.	gene_id "XLOC_030020"; transcript_id "TCONS_00070532"; exon_number "4"; gene_name "GYRB3"; oId "CUFF.12043.2"; nearest_ref "AT5G04110.1"; class_code "j"; tss_id "TSS37244";
Chr5	Cufflinks	exon	1113340	1113481	.	-	.	gene_id "XLOC_030020"; transcript_id "TCONS_00070532"; exon_number "5"; gene_name "GYRB3"; oId "CUFF.12043.2"; nearest_ref "AT5G04110.1"; class_code "j"; tss_id "TSS37244";
Chr5	Cufflinks	exon	1113591	1113661	.	-	.	gene_id "XLOC_030020"; transcript_id "TCONS_00070532"; exon_number "6"; gene_name "GYRB3"; oId "CUFF.12043.2"; nearest_ref "AT5G04110.1"; class_code "j"; tss_id "TSS37244";
Chr5	Cufflinks	exon	1113831	1113939	.	-	.	gene_id "XLOC_030020"; transcript_id "TCONS_00070532"; exon_number "7"; gene_name "GYRB3"; oId "CUFF.12043.2"; nearest_ref "AT5G04110.1"; class_code "j"; tss_id "TSS37244";
Chr5	Cufflinks	exon	1114062	1114142	.	-	.	gene_id "XLOC_030020"; transcript_id "TCONS_00070532"; exon_number "8"; gene_name "GYRB3"; oId "CUFF.12043.2"; nearest_ref "AT5G04110.1"; class_code "j"; tss_id "TSS37244";
Chr5	Cufflinks	exon	1114800	1114867	.	-	.	gene_id "XLOC_030020"; transcript_id "TCONS_00070532"; exon_number "9"; gene_name "GYRB3"; oId "CUFF.12043.2"; nearest_ref "AT5G04110.1"; class_code "j"; tss_id "TSS37244";
Chr5	Cufflinks	exon	1110184	1111617	.	-	.	gene_id "XLOC_030020"; transcript_id "TCONS_00070533"; exon_number "1"; gene_name "GYRB3"; oId "CUFF.12043.3"; nearest_ref "AT5G04110.1"; class_code "j"; tss_id "TSS37244";
Chr5	Cufflinks	exon	1111905	1111972	.	-	.	gene_id "XLOC_030020"; transcript_id "TCONS_00070533"; exon_number "2"; gene_name "GYRB3"; oId "CUFF.12043.3"; nearest_ref "AT5G04110.1"; class_code "j"; tss_id "TSS37244";
Chr5	Cufflinks	exon	1112409	1112523	.	-	.	gene_id "XLOC_030020"; transcript_id "TCONS_00070533"; exon_number "3"; gene_name "GYRB3"; oId "CUFF.12043.3"; nearest_ref "AT5G04110.1"; class_code "j"; tss_id "TSS37244";
Chr5	Cufflinks	exon	1112650	1112778	.	-	.	gene_id "XLOC_030020"; transcript_id "TCONS_00070533"; exon_number "4"; gene_name "GYRB3"; oId "CUFF.12043.3"; nearest_ref "AT5G04110.1"; class_code "j"; tss_id "TSS37244";
Chr5	Cufflinks	exon	1112902	1113000	.	-	.	gene_id "XLOC_030020"; transcript_id "TCONS_00070533"; exon_number "5"; gene_name "GYRB3"; oId "CUFF.12043.3"; nearest_ref "AT5G04110.1"; class_code "j"; tss_id "TSS37244";
Chr5	Cufflinks	exon	1113340	1113481	.	-	.	gene_id "XLOC_030020"; transcript_id "TCONS_00070533"; exon_number "6"; gene_name "GYRB3"; oId "CUFF.12043.3"; nearest_ref "AT5G04110.1"; class_code "j"; tss_id "TSS37244";
Chr5	Cufflinks	exon	1113591	1113661	.	-	.	gene_id "XLOC_030020"; transcript_id "TCONS_00070533"; exon_number "7"; gene_name "GYRB3"; oId "CUFF.12043.3"; nearest_ref "AT5G04110.1"; class_code "j"; tss_id "TSS37244";
Chr5	Cufflinks	exon	1113831	1113938	.	-	.	gene_id "XLOC_030020"; transcript_id "TCONS_00070533"; exon_number "8"; gene_name "GYRB3"; oId "CUFF.12043.3"; nearest_ref "AT5G04110.1"; class_code "j"; tss_id "TSS37244";
Chr5	Cufflinks	exon	1114062	1114142	.	-	.	gene_id "XLOC_030020"; transcript_id "TCONS_00070533"; exon_number "9"; gene_name "GYRB3"; oId "CUFF.12043.3"; nearest_ref "AT5G04110.1"; class_code "j"; tss_id "TSS37244";
Chr5	Cufflinks	exon	1114805	1114867	.	-	.	gene_id "XLOC_030020"; transcript_id "TCONS_00070533"; exon_number "10"; gene_name "GYRB3"; oId "CUFF.12043.3"; nearest_ref "AT5G04110.1"; class_code "j"; tss_id "TSS37244";
Chr5	Cufflinks	exon	1110184	1111617	.	-	.	gene_id "XLOC_030020"; transcript_id "TCONS_00070531"; exon_number "1"; gene_name "GYRB3"; oId "CUFF.12043.1"; nearest_ref "AT5G04110.1"; class_code "j"; tss_id "TSS37244";
Chr5	Cufflinks	exon	1111905	1111972	.	-	.	gene_id "XLOC_030020"; transcript_id "TCONS_00070531"; exon_number "2"; gene_name "GYRB3"; oId "CUFF.12043.1"; nearest_ref "AT5G04110.1"; class_code "j"; tss_id "TSS37244";
Chr5	Cufflinks	exon	1112409	1112523	.	-	.	gene_id "XLOC_030020"; transcript_id "TCONS_00070531"; exon_number "3"; gene_name "GYRB3"; oId "CUFF.12043.1"; nearest_ref "AT5G04110.1"; class_code "j"; tss_id "TSS37244";
Chr5	Cufflinks	exon	1112650	1112775	.	-	.	gene_id "XLOC_030020"; transcript_id "TCONS_00070531"; exon_number "4"; gene_name "GYRB3"; oId "CUFF.12043.1"; nearest_ref "AT5G04110.1"; class_code "j"; tss_id "TSS37244";
Chr5	Cufflinks	exon	1112902	1113002	.	-	.	gene_id "XLOC_030020"; transcript_id "TCONS_00070531"; exon_number "5"; gene_name "GYRB3"; oId "CUFF.12043.1"; nearest_ref "AT5G04110.1"; class_code "j"; tss_id "TSS37244";
Chr5	Cufflinks	exon	1113340	1113481	.	-	.	gene_id "XLOC_030020"; transcript_id "TCONS_00070531"; exon_number "6"; gene_name "GYRB3"; oId "CUFF.12043.1"; nearest_ref "AT5G04110.1"; class_code "j"; tss_id "TSS37244";
Chr5	Cufflinks	exon	1113591	1113661	.	-	.	gene_id "XLOC_030020"; transcript_id "TCONS_00070531"; exon_number "7"; gene_name "GYRB3"; oId "CUFF.12043.1"; nearest_ref "AT5G04110.1"; class_code "j"; tss_id "TSS37244";
Chr5	Cufflinks	exon	1113831	1114142	.	-	.	gene_id "XLOC_030020"; transcript_id "TCONS_00070531"; exon_number "8"; gene_name "GYRB3"; oId "CUFF.12043.1"; nearest_ref "AT5G04110.1"; class_code "j"; tss_id "TSS37244";
Chr5	Cufflinks	exon	1114800	1114867	.	-	.	gene_id "XLOC_030020"; transcript_id "TCONS_00070531"; exon_number "9"; gene_name "GYRB3"; oId "CUFF.12043.1"; nearest_ref "AT5G04110.1"; class_code "j"; tss_id "TSS37244";
Chr5	Cufflinks	exon	1110188	1111617	.	-	.	gene_id "XLOC_030020"; transcript_id "TCONS_00060820"; exon_number "1"; gene_name "GYRB3"; oId "CUFF.11390.1"; nearest_ref "AT5G04110.1"; class_code "j"; tss_id "TSS37244";
Chr5	Cufflinks	exon	1111905	1111960	.	-	.	gene_id "XLOC_030020"; transcript_id "TCONS_00060820"; exon_number "2"; gene_name "GYRB3"; oId "CUFF.11390.1"; nearest_ref "AT5G04110.1"; class_code "j"; tss_id "TSS37244";
Chr5	Cufflinks	exon	1112409	1112523	.	-	.	gene_id "XLOC_030020"; transcript_id "TCONS_00060820"; exon_number "3"; gene_name "GYRB3"; oId "CUFF.11390.1"; nearest_ref "AT5G04110.1"; class_code "j"; tss_id "TSS37244";
Chr5	Cufflinks	exon	1112650	1112775	.	-	.	gene_id "XLOC_030020"; transcript_id "TCONS_00060820"; exon_number "4"; gene_name "GYRB3"; oId "CUFF.11390.1"; nearest_ref "AT5G04110.1"; class_code "j"; tss_id "TSS37244";
Chr5	Cufflinks	exon	1112902	1113000	.	-	.	gene_id "XLOC_030020"; transcript_id "TCONS_00060820"; exon_number "5"; gene_name "GYRB3"; oId "CUFF.11390.1"; nearest_ref "AT5G04110.1"; class_code "j"; tss_id "TSS37244";
Chr5	Cufflinks	exon	1113340	1113481	.	-	.	gene_id "XLOC_030020"; transcript_id "TCONS_00060820"; exon_number "6"; gene_name "GYRB3"; oId "CUFF.11390.1"; nearest_ref "AT5G04110.1"; class_code "j"; tss_id "TSS37244";
Chr5	Cufflinks	exon	1113591	1113661	.	-	.	gene_id "XLOC_030020"; transcript_id "TCONS_00060820"; exon_number "7"; gene_name "GYRB3"; oId "CUFF.11390.1"; nearest_ref "AT5G04110.1"; class_code "j"; tss_id "TSS37244";
Chr5	Cufflinks	exon	1113831	1113938	.	-	.	gene_id "XLOC_030020"; transcript_id "TCONS_00060820"; exon_number "8"; gene_name "GYRB3"; oId "CUFF.11390.1"; nearest_ref "AT5G04110.1"; class_code "j"; tss_id "TSS37244";
Chr5	Cufflinks	exon	1114062	1114142	.	-	.	gene_id "XLOC_030020"; transcript_id "TCONS_00060820"; exon_number "9"; gene_name "GYRB3"; oId "CUFF.11390.1"; nearest_ref "AT5G04110.1"; class_code "j"; tss_id "TSS37244";
Chr5	Cufflinks	exon	1114805	1114867	.	-	.	gene_id "XLOC_030020"; transcript_id "TCONS_00060820"; exon_number "10"; gene_name "GYRB3"; oId "CUFF.11390.1"; nearest_ref "AT5G04110.1"; class_code "j"; tss_id "TSS37244";
Chr5	Cufflinks	exon	1110446	1111617	.	-	.	gene_id "XLOC_030020"; transcript_id "TCONS_00060821"; exon_number "1"; gene_name "GYRB3"; oId "AT5G04110.1"; nearest_ref "AT5G04110.1"; class_code "="; tss_id "TSS37244"; p_id "P29037";
Chr5	Cufflinks	exon	1111905	1111972	.	-	.	gene_id "XLOC_030020"; transcript_id "TCONS_00060821"; exon_number "2"; gene_name "GYRB3"; oId "AT5G04110.1"; nearest_ref "AT5G04110.1"; class_code "="; tss_id "TSS37244"; p_id "P29037";
Chr5	Cufflinks	exon	1112409	1112523	.	-	.	gene_id "XLOC_030020"; transcript_id "TCONS_00060821"; exon_number "3"; gene_name "GYRB3"; oId "AT5G04110.1"; nearest_ref "AT5G04110.1"; class_code "="; tss_id "TSS37244"; p_id "P29037";
Chr5	Cufflinks	exon	1112650	1112775	.	-	.	gene_id "XLOC_030020"; transcript_id "TCONS_00060821"; exon_number "4"; gene_name "GYRB3"; oId "AT5G04110.1"; nearest_ref "AT5G04110.1"; class_code "="; tss_id "TSS37244"; p_id "P29037";
Chr5	Cufflinks	exon	1112902	1113000	.	-	.	gene_id "XLOC_030020"; transcript_id "TCONS_00060821"; exon_number "5"; gene_name "GYRB3"; oId "AT5G04110.1"; nearest_ref "AT5G04110.1"; class_code "="; tss_id "TSS37244"; p_id "P29037";
Chr5	Cufflinks	exon	1113340	1113481	.	-	.	gene_id "XLOC_030020"; transcript_id "TCONS_00060821"; exon_number "6"; gene_name "GYRB3"; oId "AT5G04110.1"; nearest_ref "AT5G04110.1"; class_code "="; tss_id "TSS37244"; p_id "P29037";
Chr5	Cufflinks	exon	1113591	1113661	.	-	.	gene_id "XLOC_030020"; transcript_id "TCONS_00060821"; exon_number "7"; gene_name "GYRB3"; oId "AT5G04110.1"; nearest_ref "AT5G04110.1"; class_code "="; tss_id "TSS37244"; p_id "P29037";
Chr5	Cufflinks	exon	1113831	1113938	.	-	.	gene_id "XLOC_030020"; transcript_id "TCONS_00060821"; exon_number "8"; gene_name "GYRB3"; oId "AT5G04110.1"; nearest_ref "AT5G04110.1"; class_code "="; tss_id "TSS37244"; p_id "P29037";
Chr5	Cufflinks	exon	1114062	1114142	.	-	.	gene_id "XLOC_030020"; transcript_id "TCONS_00060821"; exon_number "9"; gene_name "GYRB3"; oId "AT5G04110.1"; nearest_ref "AT5G04110.1"; class_code "="; tss_id "TSS37244"; p_id "P29037";
Chr5	Cufflinks	exon	1114800	1114867	.	-	.	gene_id "XLOC_030020"; transcript_id "TCONS_00060821"; exon_number "10"; gene_name "GYRB3"; oId "AT5G04110.1"; nearest_ref "AT5G04110.1"; class_code "="; tss_id "TSS37244"; p_id "P29037";
Chr5	Cufflinks	exon	1121815	1122152	.	-	.	gene_id "XLOC_030021"; transcript_id "TCONS_00068930"; exon_number "1"; gene_name "GYRB2"; oId "CUFF.5374.1"; nearest_ref "AT5G04130.1"; class_code "j"; tss_id "TSS37245";
Chr5	Cufflinks	exon	1122263	1122393	.	-	.	gene_id "XLOC_030021"; transcript_id "TCONS_00068930"; exon_number "2"; gene_name "GYRB2"; oId "CUFF.5374.1"; nearest_ref "AT5G04130.1"; class_code "j"; tss_id "TSS37245";
Chr5	Cufflinks	exon	1122549	1122654	.	-	.	gene_id "XLOC_030021"; transcript_id "TCONS_00068930"; exon_number "3"; gene_name "GYRB2"; oId "CUFF.5374.1"; nearest_ref "AT5G04130.1"; class_code "j"; tss_id "TSS37245";
Chr5	Cufflinks	exon	1122739	1122792	.	-	.	gene_id "XLOC_030021"; transcript_id "TCONS_00068930"; exon_number "4"; gene_name "GYRB2"; oId "CUFF.5374.1"; nearest_ref "AT5G04130.1"; class_code "j"; tss_id "TSS37245";
Chr5	Cufflinks	exon	1122881	1122997	.	-	.	gene_id "XLOC_030021"; transcript_id "TCONS_00068930"; exon_number "5"; gene_name "GYRB2"; oId "CUFF.5374.1"; nearest_ref "AT5G04130.1"; class_code "j"; tss_id "TSS37245";
Chr5	Cufflinks	exon	1123094	1123207	.	-	.	gene_id "XLOC_030021"; transcript_id "TCONS_00068930"; exon_number "6"; gene_name "GYRB2"; oId "CUFF.5374.1"; nearest_ref "AT5G04130.1"; class_code "j"; tss_id "TSS37245";
Chr5	Cufflinks	exon	1123472	1123539	.	-	.	gene_id "XLOC_030021"; transcript_id "TCONS_00068930"; exon_number "7"; gene_name "GYRB2"; oId "CUFF.5374.1"; nearest_ref "AT5G04130.1"; class_code "j"; tss_id "TSS37245";
Chr5	Cufflinks	exon	1123749	1123863	.	-	.	gene_id "XLOC_030021"; transcript_id "TCONS_00068930"; exon_number "8"; gene_name "GYRB2"; oId "CUFF.5374.1"; nearest_ref "AT5G04130.1"; class_code "j"; tss_id "TSS37245";
Chr5	Cufflinks	exon	1124091	1124219	.	-	.	gene_id "XLOC_030021"; transcript_id "TCONS_00068930"; exon_number "9"; gene_name "GYRB2"; oId "CUFF.5374.1"; nearest_ref "AT5G04130.1"; class_code "j"; tss_id "TSS37245";
Chr5	Cufflinks	exon	1124351	1124450	.	-	.	gene_id "XLOC_030021"; transcript_id "TCONS_00068930"; exon_number "10"; gene_name "GYRB2"; oId "CUFF.5374.1"; nearest_ref "AT5G04130.1"; class_code "j"; tss_id "TSS37245";
Chr5	Cufflinks	exon	1124816	1124956	.	-	.	gene_id "XLOC_030021"; transcript_id "TCONS_00068930"; exon_number "11"; gene_name "GYRB2"; oId "CUFF.5374.1"; nearest_ref "AT5G04130.1"; class_code "j"; tss_id "TSS37245";
Chr5	Cufflinks	exon	1125222	1125292	.	-	.	gene_id "XLOC_030021"; transcript_id "TCONS_00068930"; exon_number "12"; gene_name "GYRB2"; oId "CUFF.5374.1"; nearest_ref "AT5G04130.1"; class_code "j"; tss_id "TSS37245";
Chr5	Cufflinks	exon	1125642	1125752	.	-	.	gene_id "XLOC_030021"; transcript_id "TCONS_00068930"; exon_number "13"; gene_name "GYRB2"; oId "CUFF.5374.1"; nearest_ref "AT5G04130.1"; class_code "j"; tss_id "TSS37245";
Chr5	Cufflinks	exon	1125913	1125989	.	-	.	gene_id "XLOC_030021"; transcript_id "TCONS_00068930"; exon_number "14"; gene_name "GYRB2"; oId "CUFF.5374.1"; nearest_ref "AT5G04130.1"; class_code "j"; tss_id "TSS37245";
Chr5	Cufflinks	exon	1126080	1126230	.	-	.	gene_id "XLOC_030021"; transcript_id "TCONS_00068930"; exon_number "15"; gene_name "GYRB2"; oId "CUFF.5374.1"; nearest_ref "AT5G04130.1"; class_code "j"; tss_id "TSS37245";
Chr5	Cufflinks	exon	1126505	1126606	.	-	.	gene_id "XLOC_030021"; transcript_id "TCONS_00068930"; exon_number "16"; gene_name "GYRB2"; oId "CUFF.5374.1"; nearest_ref "AT5G04130.1"; class_code "j"; tss_id "TSS37245";
Chr5	Cufflinks	exon	1126754	1126810	.	-	.	gene_id "XLOC_030021"; transcript_id "TCONS_00068930"; exon_number "17"; gene_name "GYRB2"; oId "CUFF.5374.1"; nearest_ref "AT5G04130.1"; class_code "j"; tss_id "TSS37245";
Chr5	Cufflinks	exon	1126980	1127093	.	-	.	gene_id "XLOC_030021"; transcript_id "TCONS_00068930"; exon_number "18"; gene_name "GYRB2"; oId "CUFF.5374.1"; nearest_ref "AT5G04130.1"; class_code "j"; tss_id "TSS37245";
Chr5	Cufflinks	exon	1127179	1127259	.	-	.	gene_id "XLOC_030021"; transcript_id "TCONS_00068930"; exon_number "19"; gene_name "GYRB2"; oId "CUFF.5374.1"; nearest_ref "AT5G04130.1"; class_code "j"; tss_id "TSS37245";
Chr5	Cufflinks	exon	1127350	1127488	.	-	.	gene_id "XLOC_030021"; transcript_id "TCONS_00068930"; exon_number "20"; gene_name "GYRB2"; oId "CUFF.5374.1"; nearest_ref "AT5G04130.1"; class_code "j"; tss_id "TSS37245";
Chr5	Cufflinks	exon	1127880	1128134	.	-	.	gene_id "XLOC_030021"; transcript_id "TCONS_00068930"; exon_number "21"; gene_name "GYRB2"; oId "CUFF.5374.1"; nearest_ref "AT5G04130.1"; class_code "j"; tss_id "TSS37245";
Chr5	Cufflinks	exon	1121818	1122152	.	-	.	gene_id "XLOC_030021"; transcript_id "TCONS_00070534"; exon_number "1"; gene_name "GYRB2"; oId "CUFF.12044.1"; nearest_ref "AT5G04130.1"; class_code "j"; tss_id "TSS37245";
Chr5	Cufflinks	exon	1122263	1122393	.	-	.	gene_id "XLOC_030021"; transcript_id "TCONS_00070534"; exon_number "2"; gene_name "GYRB2"; oId "CUFF.12044.1"; nearest_ref "AT5G04130.1"; class_code "j"; tss_id "TSS37245";
Chr5	Cufflinks	exon	1122549	1122654	.	-	.	gene_id "XLOC_030021"; transcript_id "TCONS_00070534"; exon_number "3"; gene_name "GYRB2"; oId "CUFF.12044.1"; nearest_ref "AT5G04130.1"; class_code "j"; tss_id "TSS37245";
Chr5	Cufflinks	exon	1122739	1122792	.	-	.	gene_id "XLOC_030021"; transcript_id "TCONS_00070534"; exon_number "4"; gene_name "GYRB2"; oId "CUFF.12044.1"; nearest_ref "AT5G04130.1"; class_code "j"; tss_id "TSS37245";
Chr5	Cufflinks	exon	1122881	1122997	.	-	.	gene_id "XLOC_030021"; transcript_id "TCONS_00070534"; exon_number "5"; gene_name "GYRB2"; oId "CUFF.12044.1"; nearest_ref "AT5G04130.1"; class_code "j"; tss_id "TSS37245";
Chr5	Cufflinks	exon	1123094	1123207	.	-	.	gene_id "XLOC_030021"; transcript_id "TCONS_00070534"; exon_number "6"; gene_name "GYRB2"; oId "CUFF.12044.1"; nearest_ref "AT5G04130.1"; class_code "j"; tss_id "TSS37245";
Chr5	Cufflinks	exon	1123472	1123539	.	-	.	gene_id "XLOC_030021"; transcript_id "TCONS_00070534"; exon_number "7"; gene_name "GYRB2"; oId "CUFF.12044.1"; nearest_ref "AT5G04130.1"; class_code "j"; tss_id "TSS37245";
Chr5	Cufflinks	exon	1123749	1123863	.	-	.	gene_id "XLOC_030021"; transcript_id "TCONS_00070534"; exon_number "8"; gene_name "GYRB2"; oId "CUFF.12044.1"; nearest_ref "AT5G04130.1"; class_code "j"; tss_id "TSS37245";
Chr5	Cufflinks	exon	1124091	1124219	.	-	.	gene_id "XLOC_030021"; transcript_id "TCONS_00070534"; exon_number "9"; gene_name "GYRB2"; oId "CUFF.12044.1"; nearest_ref "AT5G04130.1"; class_code "j"; tss_id "TSS37245";
Chr5	Cufflinks	exon	1124351	1124449	.	-	.	gene_id "XLOC_030021"; transcript_id "TCONS_00070534"; exon_number "10"; gene_name "GYRB2"; oId "CUFF.12044.1"; nearest_ref "AT5G04130.1"; class_code "j"; tss_id "TSS37245";
Chr5	Cufflinks	exon	1124815	1124956	.	-	.	gene_id "XLOC_030021"; transcript_id "TCONS_00070534"; exon_number "11"; gene_name "GYRB2"; oId "CUFF.12044.1"; nearest_ref "AT5G04130.1"; class_code "j"; tss_id "TSS37245";
Chr5	Cufflinks	exon	1125222	1125292	.	-	.	gene_id "XLOC_030021"; transcript_id "TCONS_00070534"; exon_number "12"; gene_name "GYRB2"; oId "CUFF.12044.1"; nearest_ref "AT5G04130.1"; class_code "j"; tss_id "TSS37245";
Chr5	Cufflinks	exon	1125642	1125752	.	-	.	gene_id "XLOC_030021"; transcript_id "TCONS_00070534"; exon_number "13"; gene_name "GYRB2"; oId "CUFF.12044.1"; nearest_ref "AT5G04130.1"; class_code "j"; tss_id "TSS37245";
Chr5	Cufflinks	exon	1125913	1125989	.	-	.	gene_id "XLOC_030021"; transcript_id "TCONS_00070534"; exon_number "14"; gene_name "GYRB2"; oId "CUFF.12044.1"; nearest_ref "AT5G04130.1"; class_code "j"; tss_id "TSS37245";
Chr5	Cufflinks	exon	1126080	1126281	.	-	.	gene_id "XLOC_030021"; transcript_id "TCONS_00070534"; exon_number "15"; gene_name "GYRB2"; oId "CUFF.12044.1"; nearest_ref "AT5G04130.1"; class_code "j"; tss_id "TSS37245";
Chr5	Cufflinks	exon	1126556	1126606	.	-	.	gene_id "XLOC_030021"; transcript_id "TCONS_00070534"; exon_number "16"; gene_name "GYRB2"; oId "CUFF.12044.1"; nearest_ref "AT5G04130.1"; class_code "j"; tss_id "TSS37245";
Chr5	Cufflinks	exon	1126754	1126810	.	-	.	gene_id "XLOC_030021"; transcript_id "TCONS_00070534"; exon_number "17"; gene_name "GYRB2"; oId "CUFF.12044.1"; nearest_ref "AT5G04130.1"; class_code "j"; tss_id "TSS37245";
Chr5	Cufflinks	exon	1126980	1127093	.	-	.	gene_id "XLOC_030021"; transcript_id "TCONS_00070534"; exon_number "18"; gene_name "GYRB2"; oId "CUFF.12044.1"; nearest_ref "AT5G04130.1"; class_code "j"; tss_id "TSS37245";
Chr5	Cufflinks	exon	1127179	1127259	.	-	.	gene_id "XLOC_030021"; transcript_id "TCONS_00070534"; exon_number "19"; gene_name "GYRB2"; oId "CUFF.12044.1"; nearest_ref "AT5G04130.1"; class_code "j"; tss_id "TSS37245";
Chr5	Cufflinks	exon	1127350	1127488	.	-	.	gene_id "XLOC_030021"; transcript_id "TCONS_00070534"; exon_number "20"; gene_name "GYRB2"; oId "CUFF.12044.1"; nearest_ref "AT5G04130.1"; class_code "j"; tss_id "TSS37245";
Chr5	Cufflinks	exon	1127880	1128117	.	-	.	gene_id "XLOC_030021"; transcript_id "TCONS_00070534"; exon_number "21"; gene_name "GYRB2"; oId "CUFF.12044.1"; nearest_ref "AT5G04130.1"; class_code "j"; tss_id "TSS37245";
Chr5	Cufflinks	exon	1121828	1122152	.	-	.	gene_id "XLOC_030021"; transcript_id "TCONS_00060822"; exon_number "1"; gene_name "GYRB2"; oId "AT5G04130.1"; nearest_ref "AT5G04130.1"; class_code "="; tss_id "TSS37245"; p_id "P29039";
Chr5	Cufflinks	exon	1122263	1122393	.	-	.	gene_id "XLOC_030021"; transcript_id "TCONS_00060822"; exon_number "2"; gene_name "GYRB2"; oId "AT5G04130.1"; nearest_ref "AT5G04130.1"; class_code "="; tss_id "TSS37245"; p_id "P29039";
Chr5	Cufflinks	exon	1122549	1122654	.	-	.	gene_id "XLOC_030021"; transcript_id "TCONS_00060822"; exon_number "3"; gene_name "GYRB2"; oId "AT5G04130.1"; nearest_ref "AT5G04130.1"; class_code "="; tss_id "TSS37245"; p_id "P29039";
Chr5	Cufflinks	exon	1122739	1122792	.	-	.	gene_id "XLOC_030021"; transcript_id "TCONS_00060822"; exon_number "4"; gene_name "GYRB2"; oId "AT5G04130.1"; nearest_ref "AT5G04130.1"; class_code "="; tss_id "TSS37245"; p_id "P29039";
Chr5	Cufflinks	exon	1122881	1122997	.	-	.	gene_id "XLOC_030021"; transcript_id "TCONS_00060822"; exon_number "5"; gene_name "GYRB2"; oId "AT5G04130.1"; nearest_ref "AT5G04130.1"; class_code "="; tss_id "TSS37245"; p_id "P29039";
Chr5	Cufflinks	exon	1123094	1123207	.	-	.	gene_id "XLOC_030021"; transcript_id "TCONS_00060822"; exon_number "6"; gene_name "GYRB2"; oId "AT5G04130.1"; nearest_ref "AT5G04130.1"; class_code "="; tss_id "TSS37245"; p_id "P29039";
Chr5	Cufflinks	exon	1123472	1123539	.	-	.	gene_id "XLOC_030021"; transcript_id "TCONS_00060822"; exon_number "7"; gene_name "GYRB2"; oId "AT5G04130.1"; nearest_ref "AT5G04130.1"; class_code "="; tss_id "TSS37245"; p_id "P29039";
Chr5	Cufflinks	exon	1123749	1123863	.	-	.	gene_id "XLOC_030021"; transcript_id "TCONS_00060822"; exon_number "8"; gene_name "GYRB2"; oId "AT5G04130.1"; nearest_ref "AT5G04130.1"; class_code "="; tss_id "TSS37245"; p_id "P29039";
Chr5	Cufflinks	exon	1124091	1124219	.	-	.	gene_id "XLOC_030021"; transcript_id "TCONS_00060822"; exon_number "9"; gene_name "GYRB2"; oId "AT5G04130.1"; nearest_ref "AT5G04130.1"; class_code "="; tss_id "TSS37245"; p_id "P29039";
Chr5	Cufflinks	exon	1124351	1124449	.	-	.	gene_id "XLOC_030021"; transcript_id "TCONS_00060822"; exon_number "10"; gene_name "GYRB2"; oId "AT5G04130.1"; nearest_ref "AT5G04130.1"; class_code "="; tss_id "TSS37245"; p_id "P29039";
Chr5	Cufflinks	exon	1124815	1124956	.	-	.	gene_id "XLOC_030021"; transcript_id "TCONS_00060822"; exon_number "11"; gene_name "GYRB2"; oId "AT5G04130.1"; nearest_ref "AT5G04130.1"; class_code "="; tss_id "TSS37245"; p_id "P29039";
Chr5	Cufflinks	exon	1125222	1125292	.	-	.	gene_id "XLOC_030021"; transcript_id "TCONS_00060822"; exon_number "12"; gene_name "GYRB2"; oId "AT5G04130.1"; nearest_ref "AT5G04130.1"; class_code "="; tss_id "TSS37245"; p_id "P29039";
Chr5	Cufflinks	exon	1125642	1125752	.	-	.	gene_id "XLOC_030021"; transcript_id "TCONS_00060822"; exon_number "13"; gene_name "GYRB2"; oId "AT5G04130.1"; nearest_ref "AT5G04130.1"; class_code "="; tss_id "TSS37245"; p_id "P29039";
Chr5	Cufflinks	exon	1125913	1125989	.	-	.	gene_id "XLOC_030021"; transcript_id "TCONS_00060822"; exon_number "14"; gene_name "GYRB2"; oId "AT5G04130.1"; nearest_ref "AT5G04130.1"; class_code "="; tss_id "TSS37245"; p_id "P29039";
Chr5	Cufflinks	exon	1126080	1126230	.	-	.	gene_id "XLOC_030021"; transcript_id "TCONS_00060822"; exon_number "15"; gene_name "GYRB2"; oId "AT5G04130.1"; nearest_ref "AT5G04130.1"; class_code "="; tss_id "TSS37245"; p_id "P29039";
Chr5	Cufflinks	exon	1126505	1126606	.	-	.	gene_id "XLOC_030021"; transcript_id "TCONS_00060822"; exon_number "16"; gene_name "GYRB2"; oId "AT5G04130.1"; nearest_ref "AT5G04130.1"; class_code "="; tss_id "TSS37245"; p_id "P29039";
Chr5	Cufflinks	exon	1126754	1126810	.	-	.	gene_id "XLOC_030021"; transcript_id "TCONS_00060822"; exon_number "17"; gene_name "GYRB2"; oId "AT5G04130.1"; nearest_ref "AT5G04130.1"; class_code "="; tss_id "TSS37245"; p_id "P29039";
Chr5	Cufflinks	exon	1126980	1127093	.	-	.	gene_id "XLOC_030021"; transcript_id "TCONS_00060822"; exon_number "18"; gene_name "GYRB2"; oId "AT5G04130.1"; nearest_ref "AT5G04130.1"; class_code "="; tss_id "TSS37245"; p_id "P29039";
Chr5	Cufflinks	exon	1127179	1127259	.	-	.	gene_id "XLOC_030021"; transcript_id "TCONS_00060822"; exon_number "19"; gene_name "GYRB2"; oId "AT5G04130.1"; nearest_ref "AT5G04130.1"; class_code "="; tss_id "TSS37245"; p_id "P29039";
Chr5	Cufflinks	exon	1127350	1127488	.	-	.	gene_id "XLOC_030021"; transcript_id "TCONS_00060822"; exon_number "20"; gene_name "GYRB2"; oId "AT5G04130.1"; nearest_ref "AT5G04130.1"; class_code "="; tss_id "TSS37245"; p_id "P29039";
Chr5	Cufflinks	exon	1127880	1128091	.	-	.	gene_id "XLOC_030021"; transcript_id "TCONS_00060822"; exon_number "21"; gene_name "GYRB2"; oId "AT5G04130.1"; nearest_ref "AT5G04130.1"; class_code "="; tss_id "TSS37245"; p_id "P29039";
Chr5	Cufflinks	exon	1121916	1122152	.	-	.	gene_id "XLOC_030021"; transcript_id "TCONS_00060823"; exon_number "1"; gene_name "GYRB2"; oId "CUFF.11392.2"; nearest_ref "AT5G04130.1"; class_code "j"; tss_id "TSS37245";
Chr5	Cufflinks	exon	1122263	1122393	.	-	.	gene_id "XLOC_030021"; transcript_id "TCONS_00060823"; exon_number "2"; gene_name "GYRB2"; oId "CUFF.11392.2"; nearest_ref "AT5G04130.1"; class_code "j"; tss_id "TSS37245";
Chr5	Cufflinks	exon	1122549	1122654	.	-	.	gene_id "XLOC_030021"; transcript_id "TCONS_00060823"; exon_number "3"; gene_name "GYRB2"; oId "CUFF.11392.2"; nearest_ref "AT5G04130.1"; class_code "j"; tss_id "TSS37245";
Chr5	Cufflinks	exon	1122738	1122792	.	-	.	gene_id "XLOC_030021"; transcript_id "TCONS_00060823"; exon_number "4"; gene_name "GYRB2"; oId "CUFF.11392.2"; nearest_ref "AT5G04130.1"; class_code "j"; tss_id "TSS37245";
Chr5	Cufflinks	exon	1122881	1122997	.	-	.	gene_id "XLOC_030021"; transcript_id "TCONS_00060823"; exon_number "5"; gene_name "GYRB2"; oId "CUFF.11392.2"; nearest_ref "AT5G04130.1"; class_code "j"; tss_id "TSS37245";
Chr5	Cufflinks	exon	1123094	1123207	.	-	.	gene_id "XLOC_030021"; transcript_id "TCONS_00060823"; exon_number "6"; gene_name "GYRB2"; oId "CUFF.11392.2"; nearest_ref "AT5G04130.1"; class_code "j"; tss_id "TSS37245";
Chr5	Cufflinks	exon	1123472	1123539	.	-	.	gene_id "XLOC_030021"; transcript_id "TCONS_00060823"; exon_number "7"; gene_name "GYRB2"; oId "CUFF.11392.2"; nearest_ref "AT5G04130.1"; class_code "j"; tss_id "TSS37245";
Chr5	Cufflinks	exon	1123749	1123863	.	-	.	gene_id "XLOC_030021"; transcript_id "TCONS_00060823"; exon_number "8"; gene_name "GYRB2"; oId "CUFF.11392.2"; nearest_ref "AT5G04130.1"; class_code "j"; tss_id "TSS37245";
Chr5	Cufflinks	exon	1124091	1124219	.	-	.	gene_id "XLOC_030021"; transcript_id "TCONS_00060823"; exon_number "9"; gene_name "GYRB2"; oId "CUFF.11392.2"; nearest_ref "AT5G04130.1"; class_code "j"; tss_id "TSS37245";
Chr5	Cufflinks	exon	1124351	1124450	.	-	.	gene_id "XLOC_030021"; transcript_id "TCONS_00060823"; exon_number "10"; gene_name "GYRB2"; oId "CUFF.11392.2"; nearest_ref "AT5G04130.1"; class_code "j"; tss_id "TSS37245";
Chr5	Cufflinks	exon	1124816	1124956	.	-	.	gene_id "XLOC_030021"; transcript_id "TCONS_00060823"; exon_number "11"; gene_name "GYRB2"; oId "CUFF.11392.2"; nearest_ref "AT5G04130.1"; class_code "j"; tss_id "TSS37245";
Chr5	Cufflinks	exon	1125222	1125292	.	-	.	gene_id "XLOC_030021"; transcript_id "TCONS_00060823"; exon_number "12"; gene_name "GYRB2"; oId "CUFF.11392.2"; nearest_ref "AT5G04130.1"; class_code "j"; tss_id "TSS37245";
Chr5	Cufflinks	exon	1125642	1125752	.	-	.	gene_id "XLOC_030021"; transcript_id "TCONS_00060823"; exon_number "13"; gene_name "GYRB2"; oId "CUFF.11392.2"; nearest_ref "AT5G04130.1"; class_code "j"; tss_id "TSS37245";
Chr5	Cufflinks	exon	1125913	1125989	.	-	.	gene_id "XLOC_030021"; transcript_id "TCONS_00060823"; exon_number "14"; gene_name "GYRB2"; oId "CUFF.11392.2"; nearest_ref "AT5G04130.1"; class_code "j"; tss_id "TSS37245";
Chr5	Cufflinks	exon	1126080	1126230	.	-	.	gene_id "XLOC_030021"; transcript_id "TCONS_00060823"; exon_number "15"; gene_name "GYRB2"; oId "CUFF.11392.2"; nearest_ref "AT5G04130.1"; class_code "j"; tss_id "TSS37245";
Chr5	Cufflinks	exon	1126505	1126606	.	-	.	gene_id "XLOC_030021"; transcript_id "TCONS_00060823"; exon_number "16"; gene_name "GYRB2"; oId "CUFF.11392.2"; nearest_ref "AT5G04130.1"; class_code "j"; tss_id "TSS37245";
Chr5	Cufflinks	exon	1126754	1126810	.	-	.	gene_id "XLOC_030021"; transcript_id "TCONS_00060823"; exon_number "17"; gene_name "GYRB2"; oId "CUFF.11392.2"; nearest_ref "AT5G04130.1"; class_code "j"; tss_id "TSS37245";
Chr5	Cufflinks	exon	1126980	1127093	.	-	.	gene_id "XLOC_030021"; transcript_id "TCONS_00060823"; exon_number "18"; gene_name "GYRB2"; oId "CUFF.11392.2"; nearest_ref "AT5G04130.1"; class_code "j"; tss_id "TSS37245";
Chr5	Cufflinks	exon	1127179	1127259	.	-	.	gene_id "XLOC_030021"; transcript_id "TCONS_00060823"; exon_number "19"; gene_name "GYRB2"; oId "CUFF.11392.2"; nearest_ref "AT5G04130.1"; class_code "j"; tss_id "TSS37245";
Chr5	Cufflinks	exon	1127350	1127482	.	-	.	gene_id "XLOC_030021"; transcript_id "TCONS_00060823"; exon_number "20"; gene_name "GYRB2"; oId "CUFF.11392.2"; nearest_ref "AT5G04130.1"; class_code "j"; tss_id "TSS37245";
Chr5	Cufflinks	exon	1127880	1128101	.	-	.	gene_id "XLOC_030021"; transcript_id "TCONS_00060823"; exon_number "21"; gene_name "GYRB2"; oId "CUFF.11392.2"; nearest_ref "AT5G04130.1"; class_code "j"; tss_id "TSS37245";
Chr5	Cufflinks	exon	1123676	1123863	.	-	.	gene_id "XLOC_030021"; transcript_id "TCONS_00060824"; exon_number "1"; gene_name "GYRB2"; oId "AT5G04130.2"; nearest_ref "AT5G04130.2"; class_code "="; tss_id "TSS37245"; p_id "P29038";
Chr5	Cufflinks	exon	1124091	1124219	.	-	.	gene_id "XLOC_030021"; transcript_id "TCONS_00060824"; exon_number "2"; gene_name "GYRB2"; oId "AT5G04130.2"; nearest_ref "AT5G04130.2"; class_code "="; tss_id "TSS37245"; p_id "P29038";
Chr5	Cufflinks	exon	1124351	1124449	.	-	.	gene_id "XLOC_030021"; transcript_id "TCONS_00060824"; exon_number "3"; gene_name "GYRB2"; oId "AT5G04130.2"; nearest_ref "AT5G04130.2"; class_code "="; tss_id "TSS37245"; p_id "P29038";
Chr5	Cufflinks	exon	1124815	1124956	.	-	.	gene_id "XLOC_030021"; transcript_id "TCONS_00060824"; exon_number "4"; gene_name "GYRB2"; oId "AT5G04130.2"; nearest_ref "AT5G04130.2"; class_code "="; tss_id "TSS37245"; p_id "P29038";
Chr5	Cufflinks	exon	1125222	1125292	.	-	.	gene_id "XLOC_030021"; transcript_id "TCONS_00060824"; exon_number "5"; gene_name "GYRB2"; oId "AT5G04130.2"; nearest_ref "AT5G04130.2"; class_code "="; tss_id "TSS37245"; p_id "P29038";
Chr5	Cufflinks	exon	1125642	1125752	.	-	.	gene_id "XLOC_030021"; transcript_id "TCONS_00060824"; exon_number "6"; gene_name "GYRB2"; oId "AT5G04130.2"; nearest_ref "AT5G04130.2"; class_code "="; tss_id "TSS37245"; p_id "P29038";
Chr5	Cufflinks	exon	1125913	1125989	.	-	.	gene_id "XLOC_030021"; transcript_id "TCONS_00060824"; exon_number "7"; gene_name "GYRB2"; oId "AT5G04130.2"; nearest_ref "AT5G04130.2"; class_code "="; tss_id "TSS37245"; p_id "P29038";
Chr5	Cufflinks	exon	1126080	1126230	.	-	.	gene_id "XLOC_030021"; transcript_id "TCONS_00060824"; exon_number "8"; gene_name "GYRB2"; oId "AT5G04130.2"; nearest_ref "AT5G04130.2"; class_code "="; tss_id "TSS37245"; p_id "P29038";
Chr5	Cufflinks	exon	1126505	1126606	.	-	.	gene_id "XLOC_030021"; transcript_id "TCONS_00060824"; exon_number "9"; gene_name "GYRB2"; oId "AT5G04130.2"; nearest_ref "AT5G04130.2"; class_code "="; tss_id "TSS37245"; p_id "P29038";
Chr5	Cufflinks	exon	1126754	1126810	.	-	.	gene_id "XLOC_030021"; transcript_id "TCONS_00060824"; exon_number "10"; gene_name "GYRB2"; oId "AT5G04130.2"; nearest_ref "AT5G04130.2"; class_code "="; tss_id "TSS37245"; p_id "P29038";
Chr5	Cufflinks	exon	1126980	1127093	.	-	.	gene_id "XLOC_030021"; transcript_id "TCONS_00060824"; exon_number "11"; gene_name "GYRB2"; oId "AT5G04130.2"; nearest_ref "AT5G04130.2"; class_code "="; tss_id "TSS37245"; p_id "P29038";
Chr5	Cufflinks	exon	1127179	1127259	.	-	.	gene_id "XLOC_030021"; transcript_id "TCONS_00060824"; exon_number "12"; gene_name "GYRB2"; oId "AT5G04130.2"; nearest_ref "AT5G04130.2"; class_code "="; tss_id "TSS37245"; p_id "P29038";
Chr5	Cufflinks	exon	1127350	1127488	.	-	.	gene_id "XLOC_030021"; transcript_id "TCONS_00060824"; exon_number "13"; gene_name "GYRB2"; oId "AT5G04130.2"; nearest_ref "AT5G04130.2"; class_code "="; tss_id "TSS37245"; p_id "P29038";
Chr5	Cufflinks	exon	1127880	1128091	.	-	.	gene_id "XLOC_030021"; transcript_id "TCONS_00060824"; exon_number "14"; gene_name "GYRB2"; oId "AT5G04130.2"; nearest_ref "AT5G04130.2"; class_code "="; tss_id "TSS37245"; p_id "P29038";
Chr5	Cufflinks	exon	1123676	1123863	.	-	.	gene_id "XLOC_030021"; transcript_id "TCONS_00070535"; exon_number "1"; gene_name "GYRB2"; oId "CUFF.12044.4"; nearest_ref "AT5G04130.1"; class_code "j"; tss_id "TSS37245";
Chr5	Cufflinks	exon	1124091	1124219	.	-	.	gene_id "XLOC_030021"; transcript_id "TCONS_00070535"; exon_number "2"; gene_name "GYRB2"; oId "CUFF.12044.4"; nearest_ref "AT5G04130.1"; class_code "j"; tss_id "TSS37245";
Chr5	Cufflinks	exon	1124351	1124449	.	-	.	gene_id "XLOC_030021"; transcript_id "TCONS_00070535"; exon_number "3"; gene_name "GYRB2"; oId "CUFF.12044.4"; nearest_ref "AT5G04130.1"; class_code "j"; tss_id "TSS37245";
Chr5	Cufflinks	exon	1124815	1124956	.	-	.	gene_id "XLOC_030021"; transcript_id "TCONS_00070535"; exon_number "4"; gene_name "GYRB2"; oId "CUFF.12044.4"; nearest_ref "AT5G04130.1"; class_code "j"; tss_id "TSS37245";
Chr5	Cufflinks	exon	1125222	1125292	.	-	.	gene_id "XLOC_030021"; transcript_id "TCONS_00070535"; exon_number "5"; gene_name "GYRB2"; oId "CUFF.12044.4"; nearest_ref "AT5G04130.1"; class_code "j"; tss_id "TSS37245";
Chr5	Cufflinks	exon	1125642	1125752	.	-	.	gene_id "XLOC_030021"; transcript_id "TCONS_00070535"; exon_number "6"; gene_name "GYRB2"; oId "CUFF.12044.4"; nearest_ref "AT5G04130.1"; class_code "j"; tss_id "TSS37245";
Chr5	Cufflinks	exon	1125913	1125989	.	-	.	gene_id "XLOC_030021"; transcript_id "TCONS_00070535"; exon_number "7"; gene_name "GYRB2"; oId "CUFF.12044.4"; nearest_ref "AT5G04130.1"; class_code "j"; tss_id "TSS37245";
Chr5	Cufflinks	exon	1126080	1126230	.	-	.	gene_id "XLOC_030021"; transcript_id "TCONS_00070535"; exon_number "8"; gene_name "GYRB2"; oId "CUFF.12044.4"; nearest_ref "AT5G04130.1"; class_code "j"; tss_id "TSS37245";
Chr5	Cufflinks	exon	1126505	1126606	.	-	.	gene_id "XLOC_030021"; transcript_id "TCONS_00070535"; exon_number "9"; gene_name "GYRB2"; oId "CUFF.12044.4"; nearest_ref "AT5G04130.1"; class_code "j"; tss_id "TSS37245";
Chr5	Cufflinks	exon	1126754	1126810	.	-	.	gene_id "XLOC_030021"; transcript_id "TCONS_00070535"; exon_number "10"; gene_name "GYRB2"; oId "CUFF.12044.4"; nearest_ref "AT5G04130.1"; class_code "j"; tss_id "TSS37245";
Chr5	Cufflinks	exon	1126980	1127093	.	-	.	gene_id "XLOC_030021"; transcript_id "TCONS_00070535"; exon_number "11"; gene_name "GYRB2"; oId "CUFF.12044.4"; nearest_ref "AT5G04130.1"; class_code "j"; tss_id "TSS37245";
Chr5	Cufflinks	exon	1127179	1127259	.	-	.	gene_id "XLOC_030021"; transcript_id "TCONS_00070535"; exon_number "12"; gene_name "GYRB2"; oId "CUFF.12044.4"; nearest_ref "AT5G04130.1"; class_code "j"; tss_id "TSS37245";
Chr5	Cufflinks	exon	1127350	1127482	.	-	.	gene_id "XLOC_030021"; transcript_id "TCONS_00070535"; exon_number "13"; gene_name "GYRB2"; oId "CUFF.12044.4"; nearest_ref "AT5G04130.1"; class_code "j"; tss_id "TSS37245";
Chr5	Cufflinks	exon	1127880	1128117	.	-	.	gene_id "XLOC_030021"; transcript_id "TCONS_00070535"; exon_number "14"; gene_name "GYRB2"; oId "CUFF.12044.4"; nearest_ref "AT5G04130.1"; class_code "j"; tss_id "TSS37245";
Chr5	Cufflinks	exon	1138559	1138630	.	-	.	gene_id "XLOC_030022"; transcript_id "TCONS_00060825"; exon_number "1"; gene_name "BHLH101"; oId "AT5G04150.1"; nearest_ref "AT5G04150.1"; class_code "="; tss_id "TSS37246"; p_id "P29040";
Chr5	Cufflinks	exon	1138726	1139082	.	-	.	gene_id "XLOC_030022"; transcript_id "TCONS_00060825"; exon_number "2"; gene_name "BHLH101"; oId "AT5G04150.1"; nearest_ref "AT5G04150.1"; class_code "="; tss_id "TSS37246"; p_id "P29040";
Chr5	Cufflinks	exon	1139183	1139476	.	-	.	gene_id "XLOC_030022"; transcript_id "TCONS_00060825"; exon_number "3"; gene_name "BHLH101"; oId "AT5G04150.1"; nearest_ref "AT5G04150.1"; class_code "="; tss_id "TSS37246"; p_id "P29040";
Chr5	Cufflinks	exon	1142760	1143179	.	-	.	gene_id "XLOC_030023"; transcript_id "TCONS_00060826"; exon_number "1"; gene_name "AT5G04160"; oId "CUFF.11393.1"; nearest_ref "AT5G04160.1"; class_code "j"; tss_id "TSS37247";
Chr5	Cufflinks	exon	1143271	1143499	.	-	.	gene_id "XLOC_030023"; transcript_id "TCONS_00060826"; exon_number "2"; gene_name "AT5G04160"; oId "CUFF.11393.1"; nearest_ref "AT5G04160.1"; class_code "j"; tss_id "TSS37247";
Chr5	Cufflinks	exon	1143755	1143859	.	-	.	gene_id "XLOC_030023"; transcript_id "TCONS_00060826"; exon_number "3"; gene_name "AT5G04160"; oId "CUFF.11393.1"; nearest_ref "AT5G04160.1"; class_code "j"; tss_id "TSS37247";
Chr5	Cufflinks	exon	1144329	1144912	.	-	.	gene_id "XLOC_030023"; transcript_id "TCONS_00060826"; exon_number "4"; gene_name "AT5G04160"; oId "CUFF.11393.1"; nearest_ref "AT5G04160.1"; class_code "j"; tss_id "TSS37247";
Chr5	Cufflinks	exon	1142772	1143179	.	-	.	gene_id "XLOC_030023"; transcript_id "TCONS_00070536"; exon_number "1"; gene_name "AT5G04160"; oId "CUFF.12045.1"; nearest_ref "AT5G04160.1"; class_code "j"; tss_id "TSS37247";
Chr5	Cufflinks	exon	1143271	1143499	.	-	.	gene_id "XLOC_030023"; transcript_id "TCONS_00070536"; exon_number "2"; gene_name "AT5G04160"; oId "CUFF.12045.1"; nearest_ref "AT5G04160.1"; class_code "j"; tss_id "TSS37247";
Chr5	Cufflinks	exon	1143755	1143889	.	-	.	gene_id "XLOC_030023"; transcript_id "TCONS_00070536"; exon_number "3"; gene_name "AT5G04160"; oId "CUFF.12045.1"; nearest_ref "AT5G04160.1"; class_code "j"; tss_id "TSS37247";
Chr5	Cufflinks	exon	1144359	1144922	.	-	.	gene_id "XLOC_030023"; transcript_id "TCONS_00070536"; exon_number "4"; gene_name "AT5G04160"; oId "CUFF.12045.1"; nearest_ref "AT5G04160.1"; class_code "j"; tss_id "TSS37247";
Chr5	Cufflinks	exon	1142782	1143179	.	-	.	gene_id "XLOC_030023"; transcript_id "TCONS_00060827"; exon_number "1"; gene_name "AT5G04160"; oId "AT5G04160.1"; nearest_ref "AT5G04160.1"; class_code "="; tss_id "TSS37247"; p_id "P29041";
Chr5	Cufflinks	exon	1143271	1143499	.	-	.	gene_id "XLOC_030023"; transcript_id "TCONS_00060827"; exon_number "2"; gene_name "AT5G04160"; oId "AT5G04160.1"; nearest_ref "AT5G04160.1"; class_code "="; tss_id "TSS37247"; p_id "P29041";
Chr5	Cufflinks	exon	1143755	1143858	.	-	.	gene_id "XLOC_030023"; transcript_id "TCONS_00060827"; exon_number "3"; gene_name "AT5G04160"; oId "AT5G04160.1"; nearest_ref "AT5G04160.1"; class_code "="; tss_id "TSS37247"; p_id "P29041";
Chr5	Cufflinks	exon	1144328	1144912	.	-	.	gene_id "XLOC_030023"; transcript_id "TCONS_00060827"; exon_number "4"; gene_name "AT5G04160"; oId "AT5G04160.1"; nearest_ref "AT5G04160.1"; class_code "="; tss_id "TSS37247"; p_id "P29041";
Chr5	Cufflinks	exon	1147648	1148026	.	-	.	gene_id "XLOC_030024"; transcript_id "TCONS_00060828"; exon_number "1"; gene_name "ATACA3"; oId "AT5G04180.1"; nearest_ref "AT5G04180.1"; class_code "="; tss_id "TSS37248"; p_id "P29042";
Chr5	Cufflinks	exon	1148117	1148170	.	-	.	gene_id "XLOC_030024"; transcript_id "TCONS_00060828"; exon_number "2"; gene_name "ATACA3"; oId "AT5G04180.1"; nearest_ref "AT5G04180.1"; class_code "="; tss_id "TSS37248"; p_id "P29042";
Chr5	Cufflinks	exon	1148256	1148423	.	-	.	gene_id "XLOC_030024"; transcript_id "TCONS_00060828"; exon_number "3"; gene_name "ATACA3"; oId "AT5G04180.1"; nearest_ref "AT5G04180.1"; class_code "="; tss_id "TSS37248"; p_id "P29042";
Chr5	Cufflinks	exon	1148519	1148621	.	-	.	gene_id "XLOC_030024"; transcript_id "TCONS_00060828"; exon_number "4"; gene_name "ATACA3"; oId "AT5G04180.1"; nearest_ref "AT5G04180.1"; class_code "="; tss_id "TSS37248"; p_id "P29042";
Chr5	Cufflinks	exon	1148717	1149047	.	-	.	gene_id "XLOC_030024"; transcript_id "TCONS_00060828"; exon_number "5"; gene_name "ATACA3"; oId "AT5G04180.1"; nearest_ref "AT5G04180.1"; class_code "="; tss_id "TSS37248"; p_id "P29042";
Chr5	Cufflinks	exon	1149180	1149284	.	-	.	gene_id "XLOC_030024"; transcript_id "TCONS_00060828"; exon_number "6"; gene_name "ATACA3"; oId "AT5G04180.1"; nearest_ref "AT5G04180.1"; class_code "="; tss_id "TSS37248"; p_id "P29042";
Chr5	Cufflinks	exon	1155055	1155490	.	-	.	gene_id "XLOC_030025"; transcript_id "TCONS_00068931"; exon_number "1"; gene_name "SYTC"; oId "CUFF.5377.2"; nearest_ref "AT5G04220.1"; class_code "j"; tss_id "TSS37250";
Chr5	Cufflinks	exon	1155579	1155730	.	-	.	gene_id "XLOC_030025"; transcript_id "TCONS_00068931"; exon_number "2"; gene_name "SYTC"; oId "CUFF.5377.2"; nearest_ref "AT5G04220.1"; class_code "j"; tss_id "TSS37250";
Chr5	Cufflinks	exon	1156199	1156327	.	-	.	gene_id "XLOC_030025"; transcript_id "TCONS_00068931"; exon_number "3"; gene_name "SYTC"; oId "CUFF.5377.2"; nearest_ref "AT5G04220.1"; class_code "j"; tss_id "TSS37250";
Chr5	Cufflinks	exon	1156409	1157097	.	-	.	gene_id "XLOC_030025"; transcript_id "TCONS_00068931"; exon_number "4"; gene_name "SYTC"; oId "CUFF.5377.2"; nearest_ref "AT5G04220.1"; class_code "j"; tss_id "TSS37250";
Chr5	Cufflinks	exon	1157189	1157268	.	-	.	gene_id "XLOC_030025"; transcript_id "TCONS_00068931"; exon_number "5"; gene_name "SYTC"; oId "CUFF.5377.2"; nearest_ref "AT5G04220.1"; class_code "j"; tss_id "TSS37250";
Chr5	Cufflinks	exon	1157381	1157452	.	-	.	gene_id "XLOC_030025"; transcript_id "TCONS_00068931"; exon_number "6"; gene_name "SYTC"; oId "CUFF.5377.2"; nearest_ref "AT5G04220.1"; class_code "j"; tss_id "TSS37250";
Chr5	Cufflinks	exon	1157532	1157633	.	-	.	gene_id "XLOC_030025"; transcript_id "TCONS_00068931"; exon_number "7"; gene_name "SYTC"; oId "CUFF.5377.2"; nearest_ref "AT5G04220.1"; class_code "j"; tss_id "TSS37250";
Chr5	Cufflinks	exon	1157712	1158086	.	-	.	gene_id "XLOC_030025"; transcript_id "TCONS_00068931"; exon_number "8"; gene_name "SYTC"; oId "CUFF.5377.2"; nearest_ref "AT5G04220.1"; class_code "j"; tss_id "TSS37250";
Chr5	Cufflinks	exon	1158183	1158281	.	-	.	gene_id "XLOC_030025"; transcript_id "TCONS_00068931"; exon_number "9"; gene_name "SYTC"; oId "CUFF.5377.2"; nearest_ref "AT5G04220.1"; class_code "j"; tss_id "TSS37250";
Chr5	Cufflinks	exon	1158510	1158913	.	-	.	gene_id "XLOC_030025"; transcript_id "TCONS_00068931"; exon_number "10"; gene_name "SYTC"; oId "CUFF.5377.2"; nearest_ref "AT5G04220.1"; class_code "j"; tss_id "TSS37250";
Chr5	Cufflinks	exon	1155856	1156113	.	-	.	gene_id "XLOC_030025"; transcript_id "TCONS_00067091"; exon_number "1"; gene_name "SYTC"; oId "CUFF.6263.1"; nearest_ref "AT5G04220.1"; class_code "j"; tss_id "TSS37250";
Chr5	Cufflinks	exon	1156199	1156327	.	-	.	gene_id "XLOC_030025"; transcript_id "TCONS_00067091"; exon_number "2"; gene_name "SYTC"; oId "CUFF.6263.1"; nearest_ref "AT5G04220.1"; class_code "j"; tss_id "TSS37250";
Chr5	Cufflinks	exon	1156409	1156765	.	-	.	gene_id "XLOC_030025"; transcript_id "TCONS_00067091"; exon_number "3"; gene_name "SYTC"; oId "CUFF.6263.1"; nearest_ref "AT5G04220.1"; class_code "j"; tss_id "TSS37250";
Chr5	Cufflinks	exon	1156848	1157097	.	-	.	gene_id "XLOC_030025"; transcript_id "TCONS_00067091"; exon_number "4"; gene_name "SYTC"; oId "CUFF.6263.1"; nearest_ref "AT5G04220.1"; class_code "j"; tss_id "TSS37250";
Chr5	Cufflinks	exon	1157189	1157265	.	-	.	gene_id "XLOC_030025"; transcript_id "TCONS_00067091"; exon_number "5"; gene_name "SYTC"; oId "CUFF.6263.1"; nearest_ref "AT5G04220.1"; class_code "j"; tss_id "TSS37250";
Chr5	Cufflinks	exon	1157378	1157452	.	-	.	gene_id "XLOC_030025"; transcript_id "TCONS_00067091"; exon_number "6"; gene_name "SYTC"; oId "CUFF.6263.1"; nearest_ref "AT5G04220.1"; class_code "j"; tss_id "TSS37250";
Chr5	Cufflinks	exon	1157532	1157633	.	-	.	gene_id "XLOC_030025"; transcript_id "TCONS_00067091"; exon_number "7"; gene_name "SYTC"; oId "CUFF.6263.1"; nearest_ref "AT5G04220.1"; class_code "j"; tss_id "TSS37250";
Chr5	Cufflinks	exon	1157712	1157830	.	-	.	gene_id "XLOC_030025"; transcript_id "TCONS_00067091"; exon_number "8"; gene_name "SYTC"; oId "CUFF.6263.1"; nearest_ref "AT5G04220.1"; class_code "j"; tss_id "TSS37250";
Chr5	Cufflinks	exon	1157912	1158086	.	-	.	gene_id "XLOC_030025"; transcript_id "TCONS_00067091"; exon_number "9"; gene_name "SYTC"; oId "CUFF.6263.1"; nearest_ref "AT5G04220.1"; class_code "j"; tss_id "TSS37250";
Chr5	Cufflinks	exon	1158183	1158281	.	-	.	gene_id "XLOC_030025"; transcript_id "TCONS_00067091"; exon_number "10"; gene_name "SYTC"; oId "CUFF.6263.1"; nearest_ref "AT5G04220.1"; class_code "j"; tss_id "TSS37250";
Chr5	Cufflinks	exon	1158510	1158650	.	-	.	gene_id "XLOC_030025"; transcript_id "TCONS_00067091"; exon_number "11"; gene_name "SYTC"; oId "CUFF.6263.1"; nearest_ref "AT5G04220.1"; class_code "j"; tss_id "TSS37250";
Chr5	Cufflinks	exon	1158744	1158890	.	-	.	gene_id "XLOC_030025"; transcript_id "TCONS_00067091"; exon_number "12"; gene_name "SYTC"; oId "CUFF.6263.1"; nearest_ref "AT5G04220.1"; class_code "j"; tss_id "TSS37250";
Chr5	Cufflinks	exon	1155865	1156113	.	-	.	gene_id "XLOC_030025"; transcript_id "TCONS_00070537"; exon_number "1"; gene_name "SYTC"; oId "CUFF.12047.4"; nearest_ref "AT5G04220.1"; class_code "j"; tss_id "TSS37251";
Chr5	Cufflinks	exon	1156199	1156327	.	-	.	gene_id "XLOC_030025"; transcript_id "TCONS_00070537"; exon_number "2"; gene_name "SYTC"; oId "CUFF.12047.4"; nearest_ref "AT5G04220.1"; class_code "j"; tss_id "TSS37251";
Chr5	Cufflinks	exon	1156409	1156765	.	-	.	gene_id "XLOC_030025"; transcript_id "TCONS_00070537"; exon_number "3"; gene_name "SYTC"; oId "CUFF.12047.4"; nearest_ref "AT5G04220.1"; class_code "j"; tss_id "TSS37251";
Chr5	Cufflinks	exon	1156848	1157171	.	-	.	gene_id "XLOC_030025"; transcript_id "TCONS_00070537"; exon_number "4"; gene_name "SYTC"; oId "CUFF.12047.4"; nearest_ref "AT5G04220.1"; class_code "j"; tss_id "TSS37251";
Chr5	Cufflinks	exon	1155865	1156113	.	-	.	gene_id "XLOC_030025"; transcript_id "TCONS_00060830"; exon_number "1"; gene_name "SYTC"; oId "CUFF.11396.1"; nearest_ref "AT5G04220.1"; class_code "j"; tss_id "TSS37252";
Chr5	Cufflinks	exon	1156199	1156327	.	-	.	gene_id "XLOC_030025"; transcript_id "TCONS_00060830"; exon_number "2"; gene_name "SYTC"; oId "CUFF.11396.1"; nearest_ref "AT5G04220.1"; class_code "j"; tss_id "TSS37252";
Chr5	Cufflinks	exon	1156409	1156765	.	-	.	gene_id "XLOC_030025"; transcript_id "TCONS_00060830"; exon_number "3"; gene_name "SYTC"; oId "CUFF.11396.1"; nearest_ref "AT5G04220.1"; class_code "j"; tss_id "TSS37252";
Chr5	Cufflinks	exon	1156848	1157097	.	-	.	gene_id "XLOC_030025"; transcript_id "TCONS_00060830"; exon_number "4"; gene_name "SYTC"; oId "CUFF.11396.1"; nearest_ref "AT5G04220.1"; class_code "j"; tss_id "TSS37252";
Chr5	Cufflinks	exon	1157189	1157265	.	-	.	gene_id "XLOC_030025"; transcript_id "TCONS_00060830"; exon_number "5"; gene_name "SYTC"; oId "CUFF.11396.1"; nearest_ref "AT5G04220.1"; class_code "j"; tss_id "TSS37252";
Chr5	Cufflinks	exon	1157352	1157452	.	-	.	gene_id "XLOC_030025"; transcript_id "TCONS_00060830"; exon_number "6"; gene_name "SYTC"; oId "CUFF.11396.1"; nearest_ref "AT5G04220.1"; class_code "j"; tss_id "TSS37252";
Chr5	Cufflinks	exon	1157532	1157633	.	-	.	gene_id "XLOC_030025"; transcript_id "TCONS_00060830"; exon_number "7"; gene_name "SYTC"; oId "CUFF.11396.1"; nearest_ref "AT5G04220.1"; class_code "j"; tss_id "TSS37252";
Chr5	Cufflinks	exon	1157712	1157830	.	-	.	gene_id "XLOC_030025"; transcript_id "TCONS_00060830"; exon_number "8"; gene_name "SYTC"; oId "CUFF.11396.1"; nearest_ref "AT5G04220.1"; class_code "j"; tss_id "TSS37252";
Chr5	Cufflinks	exon	1157912	1158086	.	-	.	gene_id "XLOC_030025"; transcript_id "TCONS_00060830"; exon_number "9"; gene_name "SYTC"; oId "CUFF.11396.1"; nearest_ref "AT5G04220.1"; class_code "j"; tss_id "TSS37252";
Chr5	Cufflinks	exon	1158183	1158325	.	-	.	gene_id "XLOC_030025"; transcript_id "TCONS_00060830"; exon_number "10"; gene_name "SYTC"; oId "CUFF.11396.1"; nearest_ref "AT5G04220.1"; class_code "j"; tss_id "TSS37252";
Chr5	Cufflinks	exon	1155865	1156113	.	-	.	gene_id "XLOC_030025"; transcript_id "TCONS_00060831"; exon_number "1"; gene_name "SYTC"; oId "AT5G04220.2"; nearest_ref "AT5G04220.2"; class_code "="; tss_id "TSS37250"; p_id "P29043";
Chr5	Cufflinks	exon	1156199	1156327	.	-	.	gene_id "XLOC_030025"; transcript_id "TCONS_00060831"; exon_number "2"; gene_name "SYTC"; oId "AT5G04220.2"; nearest_ref "AT5G04220.2"; class_code "="; tss_id "TSS37250"; p_id "P29043";
Chr5	Cufflinks	exon	1156409	1156765	.	-	.	gene_id "XLOC_030025"; transcript_id "TCONS_00060831"; exon_number "3"; gene_name "SYTC"; oId "AT5G04220.2"; nearest_ref "AT5G04220.2"; class_code "="; tss_id "TSS37250"; p_id "P29043";
Chr5	Cufflinks	exon	1156848	1157097	.	-	.	gene_id "XLOC_030025"; transcript_id "TCONS_00060831"; exon_number "4"; gene_name "SYTC"; oId "AT5G04220.2"; nearest_ref "AT5G04220.2"; class_code "="; tss_id "TSS37250"; p_id "P29043";
Chr5	Cufflinks	exon	1157189	1157265	.	-	.	gene_id "XLOC_030025"; transcript_id "TCONS_00060831"; exon_number "5"; gene_name "SYTC"; oId "AT5G04220.2"; nearest_ref "AT5G04220.2"; class_code "="; tss_id "TSS37250"; p_id "P29043";
Chr5	Cufflinks	exon	1157378	1157452	.	-	.	gene_id "XLOC_030025"; transcript_id "TCONS_00060831"; exon_number "6"; gene_name "SYTC"; oId "AT5G04220.2"; nearest_ref "AT5G04220.2"; class_code "="; tss_id "TSS37250"; p_id "P29043";
Chr5	Cufflinks	exon	1157532	1157633	.	-	.	gene_id "XLOC_030025"; transcript_id "TCONS_00060831"; exon_number "7"; gene_name "SYTC"; oId "AT5G04220.2"; nearest_ref "AT5G04220.2"; class_code "="; tss_id "TSS37250"; p_id "P29043";
Chr5	Cufflinks	exon	1157712	1157830	.	-	.	gene_id "XLOC_030025"; transcript_id "TCONS_00060831"; exon_number "8"; gene_name "SYTC"; oId "AT5G04220.2"; nearest_ref "AT5G04220.2"; class_code "="; tss_id "TSS37250"; p_id "P29043";
Chr5	Cufflinks	exon	1157912	1158086	.	-	.	gene_id "XLOC_030025"; transcript_id "TCONS_00060831"; exon_number "9"; gene_name "SYTC"; oId "AT5G04220.2"; nearest_ref "AT5G04220.2"; class_code "="; tss_id "TSS37250"; p_id "P29043";
Chr5	Cufflinks	exon	1158183	1158281	.	-	.	gene_id "XLOC_030025"; transcript_id "TCONS_00060831"; exon_number "10"; gene_name "SYTC"; oId "AT5G04220.2"; nearest_ref "AT5G04220.2"; class_code "="; tss_id "TSS37250"; p_id "P29043";
Chr5	Cufflinks	exon	1158510	1158876	.	-	.	gene_id "XLOC_030025"; transcript_id "TCONS_00060831"; exon_number "11"; gene_name "SYTC"; oId "AT5G04220.2"; nearest_ref "AT5G04220.2"; class_code "="; tss_id "TSS37250"; p_id "P29043";
Chr5	Cufflinks	exon	1155865	1156113	.	-	.	gene_id "XLOC_030025"; transcript_id "TCONS_00060832"; exon_number "1"; gene_name "SYTC"; oId "AT5G04220.1"; nearest_ref "AT5G04220.1"; class_code "="; tss_id "TSS37250"; p_id "P29044";
Chr5	Cufflinks	exon	1156199	1156327	.	-	.	gene_id "XLOC_030025"; transcript_id "TCONS_00060832"; exon_number "2"; gene_name "SYTC"; oId "AT5G04220.1"; nearest_ref "AT5G04220.1"; class_code "="; tss_id "TSS37250"; p_id "P29044";
Chr5	Cufflinks	exon	1156409	1156765	.	-	.	gene_id "XLOC_030025"; transcript_id "TCONS_00060832"; exon_number "3"; gene_name "SYTC"; oId "AT5G04220.1"; nearest_ref "AT5G04220.1"; class_code "="; tss_id "TSS37250"; p_id "P29044";
Chr5	Cufflinks	exon	1156848	1157097	.	-	.	gene_id "XLOC_030025"; transcript_id "TCONS_00060832"; exon_number "4"; gene_name "SYTC"; oId "AT5G04220.1"; nearest_ref "AT5G04220.1"; class_code "="; tss_id "TSS37250"; p_id "P29044";
Chr5	Cufflinks	exon	1157189	1157265	.	-	.	gene_id "XLOC_030025"; transcript_id "TCONS_00060832"; exon_number "5"; gene_name "SYTC"; oId "AT5G04220.1"; nearest_ref "AT5G04220.1"; class_code "="; tss_id "TSS37250"; p_id "P29044";
Chr5	Cufflinks	exon	1157352	1157452	.	-	.	gene_id "XLOC_030025"; transcript_id "TCONS_00060832"; exon_number "6"; gene_name "SYTC"; oId "AT5G04220.1"; nearest_ref "AT5G04220.1"; class_code "="; tss_id "TSS37250"; p_id "P29044";
Chr5	Cufflinks	exon	1157532	1157633	.	-	.	gene_id "XLOC_030025"; transcript_id "TCONS_00060832"; exon_number "7"; gene_name "SYTC"; oId "AT5G04220.1"; nearest_ref "AT5G04220.1"; class_code "="; tss_id "TSS37250"; p_id "P29044";
Chr5	Cufflinks	exon	1157712	1157830	.	-	.	gene_id "XLOC_030025"; transcript_id "TCONS_00060832"; exon_number "8"; gene_name "SYTC"; oId "AT5G04220.1"; nearest_ref "AT5G04220.1"; class_code "="; tss_id "TSS37250"; p_id "P29044";
Chr5	Cufflinks	exon	1157912	1158086	.	-	.	gene_id "XLOC_030025"; transcript_id "TCONS_00060832"; exon_number "9"; gene_name "SYTC"; oId "AT5G04220.1"; nearest_ref "AT5G04220.1"; class_code "="; tss_id "TSS37250"; p_id "P29044";
Chr5	Cufflinks	exon	1158183	1158281	.	-	.	gene_id "XLOC_030025"; transcript_id "TCONS_00060832"; exon_number "10"; gene_name "SYTC"; oId "AT5G04220.1"; nearest_ref "AT5G04220.1"; class_code "="; tss_id "TSS37250"; p_id "P29044";
Chr5	Cufflinks	exon	1158510	1158877	.	-	.	gene_id "XLOC_030025"; transcript_id "TCONS_00060832"; exon_number "11"; gene_name "SYTC"; oId "AT5G04220.1"; nearest_ref "AT5G04220.1"; class_code "="; tss_id "TSS37250"; p_id "P29044";
Chr5	Cufflinks	exon	1155865	1156113	.	-	.	gene_id "XLOC_030025"; transcript_id "TCONS_00060833"; exon_number "1"; gene_name "SYTC"; oId "CUFF.11396.2"; nearest_ref "AT5G04220.1"; class_code "j"; tss_id "TSS37250";
Chr5	Cufflinks	exon	1156199	1156327	.	-	.	gene_id "XLOC_030025"; transcript_id "TCONS_00060833"; exon_number "2"; gene_name "SYTC"; oId "CUFF.11396.2"; nearest_ref "AT5G04220.1"; class_code "j"; tss_id "TSS37250";
Chr5	Cufflinks	exon	1156409	1156765	.	-	.	gene_id "XLOC_030025"; transcript_id "TCONS_00060833"; exon_number "3"; gene_name "SYTC"; oId "CUFF.11396.2"; nearest_ref "AT5G04220.1"; class_code "j"; tss_id "TSS37250";
Chr5	Cufflinks	exon	1156848	1157097	.	-	.	gene_id "XLOC_030025"; transcript_id "TCONS_00060833"; exon_number "4"; gene_name "SYTC"; oId "CUFF.11396.2"; nearest_ref "AT5G04220.1"; class_code "j"; tss_id "TSS37250";
Chr5	Cufflinks	exon	1157189	1157265	.	-	.	gene_id "XLOC_030025"; transcript_id "TCONS_00060833"; exon_number "5"; gene_name "SYTC"; oId "CUFF.11396.2"; nearest_ref "AT5G04220.1"; class_code "j"; tss_id "TSS37250";
Chr5	Cufflinks	exon	1157352	1157452	.	-	.	gene_id "XLOC_030025"; transcript_id "TCONS_00060833"; exon_number "6"; gene_name "SYTC"; oId "CUFF.11396.2"; nearest_ref "AT5G04220.1"; class_code "j"; tss_id "TSS37250";
Chr5	Cufflinks	exon	1157532	1157633	.	-	.	gene_id "XLOC_030025"; transcript_id "TCONS_00060833"; exon_number "7"; gene_name "SYTC"; oId "CUFF.11396.2"; nearest_ref "AT5G04220.1"; class_code "j"; tss_id "TSS37250";
Chr5	Cufflinks	exon	1157712	1158086	.	-	.	gene_id "XLOC_030025"; transcript_id "TCONS_00060833"; exon_number "8"; gene_name "SYTC"; oId "CUFF.11396.2"; nearest_ref "AT5G04220.1"; class_code "j"; tss_id "TSS37250";
Chr5	Cufflinks	exon	1158183	1158281	.	-	.	gene_id "XLOC_030025"; transcript_id "TCONS_00060833"; exon_number "9"; gene_name "SYTC"; oId "CUFF.11396.2"; nearest_ref "AT5G04220.1"; class_code "j"; tss_id "TSS37250";
Chr5	Cufflinks	exon	1158510	1158900	.	-	.	gene_id "XLOC_030025"; transcript_id "TCONS_00060833"; exon_number "10"; gene_name "SYTC"; oId "CUFF.11396.2"; nearest_ref "AT5G04220.1"; class_code "j"; tss_id "TSS37250";
Chr5	Cufflinks	exon	1155865	1156113	.	-	.	gene_id "XLOC_030025"; transcript_id "TCONS_00070538"; exon_number "1"; gene_name "SYTC"; oId "CUFF.12047.1"; nearest_ref "AT5G04220.1"; class_code "j"; tss_id "TSS37250";
Chr5	Cufflinks	exon	1156199	1156327	.	-	.	gene_id "XLOC_030025"; transcript_id "TCONS_00070538"; exon_number "2"; gene_name "SYTC"; oId "CUFF.12047.1"; nearest_ref "AT5G04220.1"; class_code "j"; tss_id "TSS37250";
Chr5	Cufflinks	exon	1156409	1157097	.	-	.	gene_id "XLOC_030025"; transcript_id "TCONS_00070538"; exon_number "3"; gene_name "SYTC"; oId "CUFF.12047.1"; nearest_ref "AT5G04220.1"; class_code "j"; tss_id "TSS37250";
Chr5	Cufflinks	exon	1157189	1157265	.	-	.	gene_id "XLOC_030025"; transcript_id "TCONS_00070538"; exon_number "4"; gene_name "SYTC"; oId "CUFF.12047.1"; nearest_ref "AT5G04220.1"; class_code "j"; tss_id "TSS37250";
Chr5	Cufflinks	exon	1157378	1157452	.	-	.	gene_id "XLOC_030025"; transcript_id "TCONS_00070538"; exon_number "5"; gene_name "SYTC"; oId "CUFF.12047.1"; nearest_ref "AT5G04220.1"; class_code "j"; tss_id "TSS37250";
Chr5	Cufflinks	exon	1157532	1157633	.	-	.	gene_id "XLOC_030025"; transcript_id "TCONS_00070538"; exon_number "6"; gene_name "SYTC"; oId "CUFF.12047.1"; nearest_ref "AT5G04220.1"; class_code "j"; tss_id "TSS37250";
Chr5	Cufflinks	exon	1157712	1158086	.	-	.	gene_id "XLOC_030025"; transcript_id "TCONS_00070538"; exon_number "7"; gene_name "SYTC"; oId "CUFF.12047.1"; nearest_ref "AT5G04220.1"; class_code "j"; tss_id "TSS37250";
Chr5	Cufflinks	exon	1158183	1158281	.	-	.	gene_id "XLOC_030025"; transcript_id "TCONS_00070538"; exon_number "8"; gene_name "SYTC"; oId "CUFF.12047.1"; nearest_ref "AT5G04220.1"; class_code "j"; tss_id "TSS37250";
Chr5	Cufflinks	exon	1158510	1158909	.	-	.	gene_id "XLOC_030025"; transcript_id "TCONS_00070538"; exon_number "9"; gene_name "SYTC"; oId "CUFF.12047.1"; nearest_ref "AT5G04220.1"; class_code "j"; tss_id "TSS37250";
Chr5	Cufflinks	exon	1164287	1168411	.	-	.	gene_id "XLOC_030026"; transcript_id "TCONS_00060834"; exon_number "1"; gene_name "AT5G04235"; oId "AT5G04235.1"; nearest_ref "AT5G04235.1"; class_code "="; tss_id "TSS37253";
Chr5	Cufflinks	exon	1169217	1169411	.	-	.	gene_id "XLOC_030027"; transcript_id "TCONS_00060835"; exon_number "1"; gene_name "AT5G04238"; oId "AT5G04238.1"; nearest_ref "AT5G04238.1"; class_code "="; tss_id "TSS37254"; p_id "P29046";
Chr5	Cufflinks	exon	1178644	1179005	.	-	.	gene_id "XLOC_030028"; transcript_id "TCONS_00060836"; exon_number "1"; gene_name "WCRKC2"; oId "AT5G04260.1"; nearest_ref "AT5G04260.1"; class_code "="; tss_id "TSS37255"; p_id "P29047";
Chr5	Cufflinks	exon	1179089	1179106	.	-	.	gene_id "XLOC_030028"; transcript_id "TCONS_00060836"; exon_number "2"; gene_name "WCRKC2"; oId "AT5G04260.1"; nearest_ref "AT5G04260.1"; class_code "="; tss_id "TSS37255"; p_id "P29047";
Chr5	Cufflinks	exon	1179207	1179273	.	-	.	gene_id "XLOC_030028"; transcript_id "TCONS_00060836"; exon_number "3"; gene_name "WCRKC2"; oId "AT5G04260.1"; nearest_ref "AT5G04260.1"; class_code "="; tss_id "TSS37255"; p_id "P29047";
Chr5	Cufflinks	exon	1179374	1179448	.	-	.	gene_id "XLOC_030028"; transcript_id "TCONS_00060836"; exon_number "4"; gene_name "WCRKC2"; oId "AT5G04260.1"; nearest_ref "AT5G04260.1"; class_code "="; tss_id "TSS37255"; p_id "P29047";
Chr5	Cufflinks	exon	1179709	1180036	.	-	.	gene_id "XLOC_030028"; transcript_id "TCONS_00060836"; exon_number "5"; gene_name "WCRKC2"; oId "AT5G04260.1"; nearest_ref "AT5G04260.1"; class_code "="; tss_id "TSS37255"; p_id "P29047";
Chr5	Cufflinks	exon	1178696	1179005	.	-	.	gene_id "XLOC_030028"; transcript_id "TCONS_00067092"; exon_number "1"; gene_name "WCRKC2"; oId "CUFF.6266.2"; nearest_ref "AT5G04260.1"; class_code "j"; tss_id "TSS37255";
Chr5	Cufflinks	exon	1179089	1179106	.	-	.	gene_id "XLOC_030028"; transcript_id "TCONS_00067092"; exon_number "2"; gene_name "WCRKC2"; oId "CUFF.6266.2"; nearest_ref "AT5G04260.1"; class_code "j"; tss_id "TSS37255";
Chr5	Cufflinks	exon	1179207	1179273	.	-	.	gene_id "XLOC_030028"; transcript_id "TCONS_00067092"; exon_number "3"; gene_name "WCRKC2"; oId "CUFF.6266.2"; nearest_ref "AT5G04260.1"; class_code "j"; tss_id "TSS37255";
Chr5	Cufflinks	exon	1179709	1180066	.	-	.	gene_id "XLOC_030028"; transcript_id "TCONS_00067092"; exon_number "4"; gene_name "WCRKC2"; oId "CUFF.6266.2"; nearest_ref "AT5G04260.1"; class_code "j"; tss_id "TSS37255";
Chr5	Cufflinks	exon	1182163	1182294	.	-	.	gene_id "XLOC_030029"; transcript_id "TCONS_00060837"; exon_number "1"; gene_name "AT5G04267"; oId "AT5G04267.1"; nearest_ref "AT5G04267.1"; class_code "="; tss_id "TSS37256"; p_id "P29048";
Chr5	Cufflinks	exon	1182364	1182988	.	-	.	gene_id "XLOC_030030"; transcript_id "TCONS_00070539"; exon_number "1"; gene_name "AT5G04270"; oId "CUFF.12051.2"; nearest_ref "AT5G04270.1"; class_code "j"; tss_id "TSS37257";
Chr5	Cufflinks	exon	1183096	1183192	.	-	.	gene_id "XLOC_030030"; transcript_id "TCONS_00070539"; exon_number "2"; gene_name "AT5G04270"; oId "CUFF.12051.2"; nearest_ref "AT5G04270.1"; class_code "j"; tss_id "TSS37257";
Chr5	Cufflinks	exon	1183281	1183379	.	-	.	gene_id "XLOC_030030"; transcript_id "TCONS_00070539"; exon_number "3"; gene_name "AT5G04270"; oId "CUFF.12051.2"; nearest_ref "AT5G04270.1"; class_code "j"; tss_id "TSS37257";
Chr5	Cufflinks	exon	1183615	1183686	.	-	.	gene_id "XLOC_030030"; transcript_id "TCONS_00070539"; exon_number "4"; gene_name "AT5G04270"; oId "CUFF.12051.2"; nearest_ref "AT5G04270.1"; class_code "j"; tss_id "TSS37257";
Chr5	Cufflinks	exon	1183770	1183871	.	-	.	gene_id "XLOC_030030"; transcript_id "TCONS_00070539"; exon_number "5"; gene_name "AT5G04270"; oId "CUFF.12051.2"; nearest_ref "AT5G04270.1"; class_code "j"; tss_id "TSS37257";
Chr5	Cufflinks	exon	1183967	1184059	.	-	.	gene_id "XLOC_030030"; transcript_id "TCONS_00070539"; exon_number "6"; gene_name "AT5G04270"; oId "CUFF.12051.2"; nearest_ref "AT5G04270.1"; class_code "j"; tss_id "TSS37257";
Chr5	Cufflinks	exon	1184509	1184838	.	-	.	gene_id "XLOC_030030"; transcript_id "TCONS_00070539"; exon_number "7"; gene_name "AT5G04270"; oId "CUFF.12051.2"; nearest_ref "AT5G04270.1"; class_code "j"; tss_id "TSS37257";
Chr5	Cufflinks	exon	1182364	1182988	.	-	.	gene_id "XLOC_030030"; transcript_id "TCONS_00067093"; exon_number "1"; gene_name "AT5G04270"; oId "CUFF.12051.1"; nearest_ref "AT5G04270.1"; class_code "j"; tss_id "TSS37257";
Chr5	Cufflinks	exon	1183097	1183192	.	-	.	gene_id "XLOC_030030"; transcript_id "TCONS_00067093"; exon_number "2"; gene_name "AT5G04270"; oId "CUFF.12051.1"; nearest_ref "AT5G04270.1"; class_code "j"; tss_id "TSS37257";
Chr5	Cufflinks	exon	1183281	1183379	.	-	.	gene_id "XLOC_030030"; transcript_id "TCONS_00067093"; exon_number "3"; gene_name "AT5G04270"; oId "CUFF.12051.1"; nearest_ref "AT5G04270.1"; class_code "j"; tss_id "TSS37257";
Chr5	Cufflinks	exon	1183615	1183871	.	-	.	gene_id "XLOC_030030"; transcript_id "TCONS_00067093"; exon_number "4"; gene_name "AT5G04270"; oId "CUFF.12051.1"; nearest_ref "AT5G04270.1"; class_code "j"; tss_id "TSS37257";
Chr5	Cufflinks	exon	1183967	1184059	.	-	.	gene_id "XLOC_030030"; transcript_id "TCONS_00067093"; exon_number "5"; gene_name "AT5G04270"; oId "CUFF.12051.1"; nearest_ref "AT5G04270.1"; class_code "j"; tss_id "TSS37257";
Chr5	Cufflinks	exon	1184509	1184838	.	-	.	gene_id "XLOC_030030"; transcript_id "TCONS_00067093"; exon_number "6"; gene_name "AT5G04270"; oId "CUFF.12051.1"; nearest_ref "AT5G04270.1"; class_code "j"; tss_id "TSS37257";
Chr5	Cufflinks	exon	1182626	1182988	.	-	.	gene_id "XLOC_030030"; transcript_id "TCONS_00060838"; exon_number "1"; gene_name "AT5G04270"; oId "CUFF.11400.1"; nearest_ref "AT5G04270.1"; class_code "j"; tss_id "TSS37257";
Chr5	Cufflinks	exon	1183097	1183192	.	-	.	gene_id "XLOC_030030"; transcript_id "TCONS_00060838"; exon_number "2"; gene_name "AT5G04270"; oId "CUFF.11400.1"; nearest_ref "AT5G04270.1"; class_code "j"; tss_id "TSS37257";
Chr5	Cufflinks	exon	1183281	1183379	.	-	.	gene_id "XLOC_030030"; transcript_id "TCONS_00060838"; exon_number "3"; gene_name "AT5G04270"; oId "CUFF.11400.1"; nearest_ref "AT5G04270.1"; class_code "j"; tss_id "TSS37257";
Chr5	Cufflinks	exon	1183615	1183686	.	-	.	gene_id "XLOC_030030"; transcript_id "TCONS_00060838"; exon_number "4"; gene_name "AT5G04270"; oId "CUFF.11400.1"; nearest_ref "AT5G04270.1"; class_code "j"; tss_id "TSS37257";
Chr5	Cufflinks	exon	1183770	1184059	.	-	.	gene_id "XLOC_030030"; transcript_id "TCONS_00060838"; exon_number "5"; gene_name "AT5G04270"; oId "CUFF.11400.1"; nearest_ref "AT5G04270.1"; class_code "j"; tss_id "TSS37257";
Chr5	Cufflinks	exon	1184509	1184819	.	-	.	gene_id "XLOC_030030"; transcript_id "TCONS_00060838"; exon_number "6"; gene_name "AT5G04270"; oId "CUFF.11400.1"; nearest_ref "AT5G04270.1"; class_code "j"; tss_id "TSS37257";
Chr5	Cufflinks	exon	1182631	1182988	.	-	.	gene_id "XLOC_030030"; transcript_id "TCONS_00068932"; exon_number "1"; gene_name "AT5G04270"; oId "CUFF.5379.1"; nearest_ref "AT5G04270.1"; class_code "j"; tss_id "TSS37257";
Chr5	Cufflinks	exon	1183097	1183192	.	-	.	gene_id "XLOC_030030"; transcript_id "TCONS_00068932"; exon_number "2"; gene_name "AT5G04270"; oId "CUFF.5379.1"; nearest_ref "AT5G04270.1"; class_code "j"; tss_id "TSS37257";
Chr5	Cufflinks	exon	1183281	1183379	.	-	.	gene_id "XLOC_030030"; transcript_id "TCONS_00068932"; exon_number "3"; gene_name "AT5G04270"; oId "CUFF.5379.1"; nearest_ref "AT5G04270.1"; class_code "j"; tss_id "TSS37257";
Chr5	Cufflinks	exon	1183613	1183686	.	-	.	gene_id "XLOC_030030"; transcript_id "TCONS_00068932"; exon_number "4"; gene_name "AT5G04270"; oId "CUFF.5379.1"; nearest_ref "AT5G04270.1"; class_code "j"; tss_id "TSS37257";
Chr5	Cufflinks	exon	1183770	1183871	.	-	.	gene_id "XLOC_030030"; transcript_id "TCONS_00068932"; exon_number "5"; gene_name "AT5G04270"; oId "CUFF.5379.1"; nearest_ref "AT5G04270.1"; class_code "j"; tss_id "TSS37257";
Chr5	Cufflinks	exon	1183967	1184059	.	-	.	gene_id "XLOC_030030"; transcript_id "TCONS_00068932"; exon_number "6"; gene_name "AT5G04270"; oId "CUFF.5379.1"; nearest_ref "AT5G04270.1"; class_code "j"; tss_id "TSS37257";
Chr5	Cufflinks	exon	1184509	1184827	.	-	.	gene_id "XLOC_030030"; transcript_id "TCONS_00068932"; exon_number "7"; gene_name "AT5G04270"; oId "CUFF.5379.1"; nearest_ref "AT5G04270.1"; class_code "j"; tss_id "TSS37257";
Chr5	Cufflinks	exon	1182718	1182988	.	-	.	gene_id "XLOC_030030"; transcript_id "TCONS_00060839"; exon_number "1"; gene_name "AT5G04270"; oId "AT5G04270.1"; nearest_ref "AT5G04270.1"; class_code "="; tss_id "TSS37257"; p_id "P29049";
Chr5	Cufflinks	exon	1183097	1183192	.	-	.	gene_id "XLOC_030030"; transcript_id "TCONS_00060839"; exon_number "2"; gene_name "AT5G04270"; oId "AT5G04270.1"; nearest_ref "AT5G04270.1"; class_code "="; tss_id "TSS37257"; p_id "P29049";
Chr5	Cufflinks	exon	1183281	1183379	.	-	.	gene_id "XLOC_030030"; transcript_id "TCONS_00060839"; exon_number "3"; gene_name "AT5G04270"; oId "AT5G04270.1"; nearest_ref "AT5G04270.1"; class_code "="; tss_id "TSS37257"; p_id "P29049";
Chr5	Cufflinks	exon	1183615	1183686	.	-	.	gene_id "XLOC_030030"; transcript_id "TCONS_00060839"; exon_number "4"; gene_name "AT5G04270"; oId "AT5G04270.1"; nearest_ref "AT5G04270.1"; class_code "="; tss_id "TSS37257"; p_id "P29049";
Chr5	Cufflinks	exon	1183770	1183871	.	-	.	gene_id "XLOC_030030"; transcript_id "TCONS_00060839"; exon_number "5"; gene_name "AT5G04270"; oId "AT5G04270.1"; nearest_ref "AT5G04270.1"; class_code "="; tss_id "TSS37257"; p_id "P29049";
Chr5	Cufflinks	exon	1183967	1184059	.	-	.	gene_id "XLOC_030030"; transcript_id "TCONS_00060839"; exon_number "6"; gene_name "AT5G04270"; oId "AT5G04270.1"; nearest_ref "AT5G04270.1"; class_code "="; tss_id "TSS37257"; p_id "P29049";
Chr5	Cufflinks	exon	1184509	1184765	.	-	.	gene_id "XLOC_030030"; transcript_id "TCONS_00060839"; exon_number "7"; gene_name "AT5G04270"; oId "AT5G04270.1"; nearest_ref "AT5G04270.1"; class_code "="; tss_id "TSS37257"; p_id "P29049";
Chr5	Cufflinks	exon	1187578	1188495	.	-	.	gene_id "XLOC_030031"; transcript_id "TCONS_00070540"; exon_number "1"; gene_name "MIR172B"; oId "CUFF.12052.1"; nearest_ref "AT5G04275.1"; class_code "="; tss_id "TSS37258";
Chr5	Cufflinks	exon	1202816	1203596	.	-	.	gene_id "XLOC_030032"; transcript_id "TCONS_00067094"; exon_number "1"; gene_name "AT5G04310"; oId "CUFF.6271.1"; nearest_ref "AT5G04310.1"; class_code "j"; tss_id "TSS37260";
Chr5	Cufflinks	exon	1205242	1205447	.	-	.	gene_id "XLOC_030032"; transcript_id "TCONS_00067094"; exon_number "2"; gene_name "AT5G04310"; oId "CUFF.6271.1"; nearest_ref "AT5G04310.1"; class_code "j"; tss_id "TSS37260";
Chr5	Cufflinks	exon	1205883	1206935	.	-	.	gene_id "XLOC_030032"; transcript_id "TCONS_00067094"; exon_number "3"; gene_name "AT5G04310"; oId "CUFF.6271.1"; nearest_ref "AT5G04310.1"; class_code "j"; tss_id "TSS37260";
Chr5	Cufflinks	exon	1207168	1207432	.	-	.	gene_id "XLOC_030032"; transcript_id "TCONS_00067094"; exon_number "4"; gene_name "AT5G04310"; oId "CUFF.6271.1"; nearest_ref "AT5G04310.1"; class_code "j"; tss_id "TSS37260";
Chr5	Cufflinks	exon	1203203	1203596	.	-	.	gene_id "XLOC_030032"; transcript_id "TCONS_00060841"; exon_number "1"; gene_name "AT5G04310"; oId "AT5G04310.1"; nearest_ref "AT5G04310.1"; class_code "="; tss_id "TSS37260"; p_id "P29050";
Chr5	Cufflinks	exon	1205242	1205447	.	-	.	gene_id "XLOC_030032"; transcript_id "TCONS_00060841"; exon_number "2"; gene_name "AT5G04310"; oId "AT5G04310.1"; nearest_ref "AT5G04310.1"; class_code "="; tss_id "TSS37260"; p_id "P29050";
Chr5	Cufflinks	exon	1205883	1206099	.	-	.	gene_id "XLOC_030032"; transcript_id "TCONS_00060841"; exon_number "3"; gene_name "AT5G04310"; oId "AT5G04310.1"; nearest_ref "AT5G04310.1"; class_code "="; tss_id "TSS37260"; p_id "P29050";
Chr5	Cufflinks	exon	1206228	1206935	.	-	.	gene_id "XLOC_030032"; transcript_id "TCONS_00060841"; exon_number "4"; gene_name "AT5G04310"; oId "AT5G04310.1"; nearest_ref "AT5G04310.1"; class_code "="; tss_id "TSS37260"; p_id "P29050";
Chr5	Cufflinks	exon	1207168	1207352	.	-	.	gene_id "XLOC_030032"; transcript_id "TCONS_00060841"; exon_number "5"; gene_name "AT5G04310"; oId "AT5G04310.1"; nearest_ref "AT5G04310.1"; class_code "="; tss_id "TSS37260"; p_id "P29050";
Chr5	Cufflinks	exon	1203709	1205223	.	-	.	gene_id "XLOC_030032"; transcript_id "TCONS_00060842"; exon_number "1"; gene_name "AT5G04310"; oId "CUFF.11405.1"; nearest_ref "AT5G04310.1"; class_code "i"; tss_id "TSS37261";
Chr5	Cufflinks	exon	1205205	1205447	.	-	.	gene_id "XLOC_030032"; transcript_id "TCONS_00068933"; exon_number "1"; gene_name "AT5G04310"; oId "CUFF.12055.2"; nearest_ref "AT5G04310.1"; class_code "j"; tss_id "TSS37262";
Chr5	Cufflinks	exon	1205883	1206099	.	-	.	gene_id "XLOC_030032"; transcript_id "TCONS_00068933"; exon_number "2"; gene_name "AT5G04310"; oId "CUFF.12055.2"; nearest_ref "AT5G04310.1"; class_code "j"; tss_id "TSS37262";
Chr5	Cufflinks	exon	1206228	1206935	.	-	.	gene_id "XLOC_030032"; transcript_id "TCONS_00068933"; exon_number "3"; gene_name "AT5G04310"; oId "CUFF.12055.2"; nearest_ref "AT5G04310.1"; class_code "j"; tss_id "TSS37262";
Chr5	Cufflinks	exon	1207168	1207610	.	-	.	gene_id "XLOC_030032"; transcript_id "TCONS_00068933"; exon_number "4"; gene_name "AT5G04310"; oId "CUFF.12055.2"; nearest_ref "AT5G04310.1"; class_code "j"; tss_id "TSS37262";
Chr5	Cufflinks	exon	1206100	1206935	.	-	.	gene_id "XLOC_030032"; transcript_id "TCONS_00060843"; exon_number "1"; gene_name "AT5G04310"; oId "CUFF.11404.2"; nearest_ref "AT5G04310.1"; class_code "j"; tss_id "TSS37263";
Chr5	Cufflinks	exon	1207168	1207742	.	-	.	gene_id "XLOC_030032"; transcript_id "TCONS_00060843"; exon_number "2"; gene_name "AT5G04310"; oId "CUFF.11404.2"; nearest_ref "AT5G04310.1"; class_code "j"; tss_id "TSS37263";
Chr5	Cufflinks	exon	1212602	1213327	.	-	.	gene_id "XLOC_030033"; transcript_id "TCONS_00060844"; exon_number "1"; gene_name "AT5G04330"; oId "AT5G04330.1"; nearest_ref "AT5G04330.1"; class_code "="; tss_id "TSS37264"; p_id "P29051";
Chr5	Cufflinks	exon	1213405	1214439	.	-	.	gene_id "XLOC_030033"; transcript_id "TCONS_00060844"; exon_number "2"; gene_name "AT5G04330"; oId "AT5G04330.1"; nearest_ref "AT5G04330.1"; class_code "="; tss_id "TSS37264"; p_id "P29051";
Chr5	Cufflinks	exon	1216131	1217106	.	-	.	gene_id "XLOC_030034"; transcript_id "TCONS_00060845"; exon_number "1"; gene_name "C2H2"; oId "AT5G04340.1"; nearest_ref "AT5G04340.1"; class_code "="; tss_id "TSS37265"; p_id "P29052";
Chr5	Cufflinks	exon	1246604	1247025	.	-	.	gene_id "XLOC_030035"; transcript_id "TCONS_00060846"; exon_number "1"; gene_name "AT5G04420"; oId "AT5G04420.2"; nearest_ref "AT5G04420.2"; class_code "="; tss_id "TSS37266"; p_id "P29053";
Chr5	Cufflinks	exon	1247115	1247174	.	-	.	gene_id "XLOC_030035"; transcript_id "TCONS_00060846"; exon_number "2"; gene_name "AT5G04420"; oId "AT5G04420.2"; nearest_ref "AT5G04420.2"; class_code "="; tss_id "TSS37266"; p_id "P29053";
Chr5	Cufflinks	exon	1247253	1247573	.	-	.	gene_id "XLOC_030035"; transcript_id "TCONS_00060846"; exon_number "3"; gene_name "AT5G04420"; oId "AT5G04420.2"; nearest_ref "AT5G04420.2"; class_code "="; tss_id "TSS37266"; p_id "P29053";
Chr5	Cufflinks	exon	1247653	1247736	.	-	.	gene_id "XLOC_030035"; transcript_id "TCONS_00060846"; exon_number "4"; gene_name "AT5G04420"; oId "AT5G04420.2"; nearest_ref "AT5G04420.2"; class_code "="; tss_id "TSS37266"; p_id "P29053";
Chr5	Cufflinks	exon	1247817	1247905	.	-	.	gene_id "XLOC_030035"; transcript_id "TCONS_00060846"; exon_number "5"; gene_name "AT5G04420"; oId "AT5G04420.2"; nearest_ref "AT5G04420.2"; class_code "="; tss_id "TSS37266"; p_id "P29053";
Chr5	Cufflinks	exon	1248013	1248127	.	-	.	gene_id "XLOC_030035"; transcript_id "TCONS_00060846"; exon_number "6"; gene_name "AT5G04420"; oId "AT5G04420.2"; nearest_ref "AT5G04420.2"; class_code "="; tss_id "TSS37266"; p_id "P29053";
Chr5	Cufflinks	exon	1248204	1248330	.	-	.	gene_id "XLOC_030035"; transcript_id "TCONS_00060846"; exon_number "7"; gene_name "AT5G04420"; oId "AT5G04420.2"; nearest_ref "AT5G04420.2"; class_code "="; tss_id "TSS37266"; p_id "P29053";
Chr5	Cufflinks	exon	1248446	1248585	.	-	.	gene_id "XLOC_030035"; transcript_id "TCONS_00060846"; exon_number "8"; gene_name "AT5G04420"; oId "AT5G04420.2"; nearest_ref "AT5G04420.2"; class_code "="; tss_id "TSS37266"; p_id "P29053";
Chr5	Cufflinks	exon	1248672	1248733	.	-	.	gene_id "XLOC_030035"; transcript_id "TCONS_00060846"; exon_number "9"; gene_name "AT5G04420"; oId "AT5G04420.2"; nearest_ref "AT5G04420.2"; class_code "="; tss_id "TSS37266"; p_id "P29053";
Chr5	Cufflinks	exon	1248811	1248877	.	-	.	gene_id "XLOC_030035"; transcript_id "TCONS_00060846"; exon_number "10"; gene_name "AT5G04420"; oId "AT5G04420.2"; nearest_ref "AT5G04420.2"; class_code "="; tss_id "TSS37266"; p_id "P29053";
Chr5	Cufflinks	exon	1248956	1249087	.	-	.	gene_id "XLOC_030035"; transcript_id "TCONS_00060846"; exon_number "11"; gene_name "AT5G04420"; oId "AT5G04420.2"; nearest_ref "AT5G04420.2"; class_code "="; tss_id "TSS37266"; p_id "P29053";
Chr5	Cufflinks	exon	1249174	1249251	.	-	.	gene_id "XLOC_030035"; transcript_id "TCONS_00060846"; exon_number "12"; gene_name "AT5G04420"; oId "AT5G04420.2"; nearest_ref "AT5G04420.2"; class_code "="; tss_id "TSS37266"; p_id "P29053";
Chr5	Cufflinks	exon	1249345	1249484	.	-	.	gene_id "XLOC_030035"; transcript_id "TCONS_00060846"; exon_number "13"; gene_name "AT5G04420"; oId "AT5G04420.2"; nearest_ref "AT5G04420.2"; class_code "="; tss_id "TSS37266"; p_id "P29053";
Chr5	Cufflinks	exon	1249752	1249838	.	-	.	gene_id "XLOC_030035"; transcript_id "TCONS_00060846"; exon_number "14"; gene_name "AT5G04420"; oId "AT5G04420.2"; nearest_ref "AT5G04420.2"; class_code "="; tss_id "TSS37266"; p_id "P29053";
Chr5	Cufflinks	exon	1246604	1247025	.	-	.	gene_id "XLOC_030035"; transcript_id "TCONS_00060847"; exon_number "1"; gene_name "AT5G04420"; oId "AT5G04420.3"; nearest_ref "AT5G04420.3"; class_code "="; tss_id "TSS37266"; p_id "P29053";
Chr5	Cufflinks	exon	1247115	1247174	.	-	.	gene_id "XLOC_030035"; transcript_id "TCONS_00060847"; exon_number "2"; gene_name "AT5G04420"; oId "AT5G04420.3"; nearest_ref "AT5G04420.3"; class_code "="; tss_id "TSS37266"; p_id "P29053";
Chr5	Cufflinks	exon	1247253	1247573	.	-	.	gene_id "XLOC_030035"; transcript_id "TCONS_00060847"; exon_number "3"; gene_name "AT5G04420"; oId "AT5G04420.3"; nearest_ref "AT5G04420.3"; class_code "="; tss_id "TSS37266"; p_id "P29053";
Chr5	Cufflinks	exon	1247653	1247736	.	-	.	gene_id "XLOC_030035"; transcript_id "TCONS_00060847"; exon_number "4"; gene_name "AT5G04420"; oId "AT5G04420.3"; nearest_ref "AT5G04420.3"; class_code "="; tss_id "TSS37266"; p_id "P29053";
Chr5	Cufflinks	exon	1247817	1247905	.	-	.	gene_id "XLOC_030035"; transcript_id "TCONS_00060847"; exon_number "5"; gene_name "AT5G04420"; oId "AT5G04420.3"; nearest_ref "AT5G04420.3"; class_code "="; tss_id "TSS37266"; p_id "P29053";
Chr5	Cufflinks	exon	1248013	1248127	.	-	.	gene_id "XLOC_030035"; transcript_id "TCONS_00060847"; exon_number "6"; gene_name "AT5G04420"; oId "AT5G04420.3"; nearest_ref "AT5G04420.3"; class_code "="; tss_id "TSS37266"; p_id "P29053";
Chr5	Cufflinks	exon	1248204	1248330	.	-	.	gene_id "XLOC_030035"; transcript_id "TCONS_00060847"; exon_number "7"; gene_name "AT5G04420"; oId "AT5G04420.3"; nearest_ref "AT5G04420.3"; class_code "="; tss_id "TSS37266"; p_id "P29053";
Chr5	Cufflinks	exon	1248446	1248585	.	-	.	gene_id "XLOC_030035"; transcript_id "TCONS_00060847"; exon_number "8"; gene_name "AT5G04420"; oId "AT5G04420.3"; nearest_ref "AT5G04420.3"; class_code "="; tss_id "TSS37266"; p_id "P29053";
Chr5	Cufflinks	exon	1248672	1248733	.	-	.	gene_id "XLOC_030035"; transcript_id "TCONS_00060847"; exon_number "9"; gene_name "AT5G04420"; oId "AT5G04420.3"; nearest_ref "AT5G04420.3"; class_code "="; tss_id "TSS37266"; p_id "P29053";
Chr5	Cufflinks	exon	1248811	1248877	.	-	.	gene_id "XLOC_030035"; transcript_id "TCONS_00060847"; exon_number "10"; gene_name "AT5G04420"; oId "AT5G04420.3"; nearest_ref "AT5G04420.3"; class_code "="; tss_id "TSS37266"; p_id "P29053";
Chr5	Cufflinks	exon	1248956	1249087	.	-	.	gene_id "XLOC_030035"; transcript_id "TCONS_00060847"; exon_number "11"; gene_name "AT5G04420"; oId "AT5G04420.3"; nearest_ref "AT5G04420.3"; class_code "="; tss_id "TSS37266"; p_id "P29053";
Chr5	Cufflinks	exon	1249174	1249251	.	-	.	gene_id "XLOC_030035"; transcript_id "TCONS_00060847"; exon_number "12"; gene_name "AT5G04420"; oId "AT5G04420.3"; nearest_ref "AT5G04420.3"; class_code "="; tss_id "TSS37266"; p_id "P29053";
Chr5	Cufflinks	exon	1249345	1249839	.	-	.	gene_id "XLOC_030035"; transcript_id "TCONS_00060847"; exon_number "13"; gene_name "AT5G04420"; oId "AT5G04420.3"; nearest_ref "AT5G04420.3"; class_code "="; tss_id "TSS37266"; p_id "P29053";
Chr5	Cufflinks	exon	1246604	1247025	.	-	.	gene_id "XLOC_030035"; transcript_id "TCONS_00060848"; exon_number "1"; gene_name "AT5G04420"; oId "AT5G04420.1"; nearest_ref "AT5G04420.1"; class_code "="; tss_id "TSS37267"; p_id "P29053";
Chr5	Cufflinks	exon	1247115	1247174	.	-	.	gene_id "XLOC_030035"; transcript_id "TCONS_00060848"; exon_number "2"; gene_name "AT5G04420"; oId "AT5G04420.1"; nearest_ref "AT5G04420.1"; class_code "="; tss_id "TSS37267"; p_id "P29053";
Chr5	Cufflinks	exon	1247253	1247573	.	-	.	gene_id "XLOC_030035"; transcript_id "TCONS_00060848"; exon_number "3"; gene_name "AT5G04420"; oId "AT5G04420.1"; nearest_ref "AT5G04420.1"; class_code "="; tss_id "TSS37267"; p_id "P29053";
Chr5	Cufflinks	exon	1247653	1247736	.	-	.	gene_id "XLOC_030035"; transcript_id "TCONS_00060848"; exon_number "4"; gene_name "AT5G04420"; oId "AT5G04420.1"; nearest_ref "AT5G04420.1"; class_code "="; tss_id "TSS37267"; p_id "P29053";
Chr5	Cufflinks	exon	1247817	1247905	.	-	.	gene_id "XLOC_030035"; transcript_id "TCONS_00060848"; exon_number "5"; gene_name "AT5G04420"; oId "AT5G04420.1"; nearest_ref "AT5G04420.1"; class_code "="; tss_id "TSS37267"; p_id "P29053";
Chr5	Cufflinks	exon	1248013	1248127	.	-	.	gene_id "XLOC_030035"; transcript_id "TCONS_00060848"; exon_number "6"; gene_name "AT5G04420"; oId "AT5G04420.1"; nearest_ref "AT5G04420.1"; class_code "="; tss_id "TSS37267"; p_id "P29053";
Chr5	Cufflinks	exon	1248204	1248330	.	-	.	gene_id "XLOC_030035"; transcript_id "TCONS_00060848"; exon_number "7"; gene_name "AT5G04420"; oId "AT5G04420.1"; nearest_ref "AT5G04420.1"; class_code "="; tss_id "TSS37267"; p_id "P29053";
Chr5	Cufflinks	exon	1248446	1248585	.	-	.	gene_id "XLOC_030035"; transcript_id "TCONS_00060848"; exon_number "8"; gene_name "AT5G04420"; oId "AT5G04420.1"; nearest_ref "AT5G04420.1"; class_code "="; tss_id "TSS37267"; p_id "P29053";
Chr5	Cufflinks	exon	1248672	1248733	.	-	.	gene_id "XLOC_030035"; transcript_id "TCONS_00060848"; exon_number "9"; gene_name "AT5G04420"; oId "AT5G04420.1"; nearest_ref "AT5G04420.1"; class_code "="; tss_id "TSS37267"; p_id "P29053";
Chr5	Cufflinks	exon	1248811	1248877	.	-	.	gene_id "XLOC_030035"; transcript_id "TCONS_00060848"; exon_number "10"; gene_name "AT5G04420"; oId "AT5G04420.1"; nearest_ref "AT5G04420.1"; class_code "="; tss_id "TSS37267"; p_id "P29053";
Chr5	Cufflinks	exon	1248956	1249087	.	-	.	gene_id "XLOC_030035"; transcript_id "TCONS_00060848"; exon_number "11"; gene_name "AT5G04420"; oId "AT5G04420.1"; nearest_ref "AT5G04420.1"; class_code "="; tss_id "TSS37267"; p_id "P29053";
Chr5	Cufflinks	exon	1249174	1249251	.	-	.	gene_id "XLOC_030035"; transcript_id "TCONS_00060848"; exon_number "12"; gene_name "AT5G04420"; oId "AT5G04420.1"; nearest_ref "AT5G04420.1"; class_code "="; tss_id "TSS37267"; p_id "P29053";
Chr5	Cufflinks	exon	1249345	1249484	.	-	.	gene_id "XLOC_030035"; transcript_id "TCONS_00060848"; exon_number "13"; gene_name "AT5G04420"; oId "AT5G04420.1"; nearest_ref "AT5G04420.1"; class_code "="; tss_id "TSS37267"; p_id "P29053";
Chr5	Cufflinks	exon	1249756	1249943	.	-	.	gene_id "XLOC_030035"; transcript_id "TCONS_00060848"; exon_number "14"; gene_name "AT5G04420"; oId "AT5G04420.1"; nearest_ref "AT5G04420.1"; class_code "="; tss_id "TSS37267"; p_id "P29053";
Chr5	Cufflinks	exon	1250251	1250698	.	-	.	gene_id "XLOC_030036"; transcript_id "TCONS_00060850"; exon_number "1"; gene_name "BTR1"; oId "AT5G04430.2"; nearest_ref "AT5G04430.2"; class_code "="; tss_id "TSS37268"; p_id "P29054";
Chr5	Cufflinks	exon	1250788	1250849	.	-	.	gene_id "XLOC_030036"; transcript_id "TCONS_00060850"; exon_number "2"; gene_name "BTR1"; oId "AT5G04430.2"; nearest_ref "AT5G04430.2"; class_code "="; tss_id "TSS37268"; p_id "P29054";
Chr5	Cufflinks	exon	1250919	1251014	.	-	.	gene_id "XLOC_030036"; transcript_id "TCONS_00060850"; exon_number "3"; gene_name "BTR1"; oId "AT5G04430.2"; nearest_ref "AT5G04430.2"; class_code "="; tss_id "TSS37268"; p_id "P29054";
Chr5	Cufflinks	exon	1251440	1251564	.	-	.	gene_id "XLOC_030036"; transcript_id "TCONS_00060850"; exon_number "4"; gene_name "BTR1"; oId "AT5G04430.2"; nearest_ref "AT5G04430.2"; class_code "="; tss_id "TSS37268"; p_id "P29054";
Chr5	Cufflinks	exon	1252065	1252258	.	-	.	gene_id "XLOC_030036"; transcript_id "TCONS_00060850"; exon_number "5"; gene_name "BTR1"; oId "AT5G04430.2"; nearest_ref "AT5G04430.2"; class_code "="; tss_id "TSS37268"; p_id "P29054";
Chr5	Cufflinks	exon	1252684	1252790	.	-	.	gene_id "XLOC_030036"; transcript_id "TCONS_00060850"; exon_number "6"; gene_name "BTR1"; oId "AT5G04430.2"; nearest_ref "AT5G04430.2"; class_code "="; tss_id "TSS37268"; p_id "P29054";
Chr5	Cufflinks	exon	1252896	1253134	.	-	.	gene_id "XLOC_030036"; transcript_id "TCONS_00060850"; exon_number "7"; gene_name "BTR1"; oId "AT5G04430.2"; nearest_ref "AT5G04430.2"; class_code "="; tss_id "TSS37268"; p_id "P29054";
Chr5	Cufflinks	exon	1253439	1253525	.	-	.	gene_id "XLOC_030036"; transcript_id "TCONS_00060850"; exon_number "8"; gene_name "BTR1"; oId "AT5G04430.2"; nearest_ref "AT5G04430.2"; class_code "="; tss_id "TSS37268"; p_id "P29054";
Chr5	Cufflinks	exon	1253667	1253865	.	-	.	gene_id "XLOC_030036"; transcript_id "TCONS_00060850"; exon_number "9"; gene_name "BTR1"; oId "AT5G04430.2"; nearest_ref "AT5G04430.2"; class_code "="; tss_id "TSS37268"; p_id "P29054";
Chr5	Cufflinks	exon	1250251	1250698	.	-	.	gene_id "XLOC_030036"; transcript_id "TCONS_00060849"; exon_number "1"; gene_name "BTR1"; oId "AT5G04430.1"; nearest_ref "AT5G04430.1"; class_code "="; tss_id "TSS37268"; p_id "P29055";
Chr5	Cufflinks	exon	1250788	1250849	.	-	.	gene_id "XLOC_030036"; transcript_id "TCONS_00060849"; exon_number "2"; gene_name "BTR1"; oId "AT5G04430.1"; nearest_ref "AT5G04430.1"; class_code "="; tss_id "TSS37268"; p_id "P29055";
Chr5	Cufflinks	exon	1250919	1251014	.	-	.	gene_id "XLOC_030036"; transcript_id "TCONS_00060849"; exon_number "3"; gene_name "BTR1"; oId "AT5G04430.1"; nearest_ref "AT5G04430.1"; class_code "="; tss_id "TSS37268"; p_id "P29055";
Chr5	Cufflinks	exon	1251440	1251501	.	-	.	gene_id "XLOC_030036"; transcript_id "TCONS_00060849"; exon_number "4"; gene_name "BTR1"; oId "AT5G04430.1"; nearest_ref "AT5G04430.1"; class_code "="; tss_id "TSS37268"; p_id "P29055";
Chr5	Cufflinks	exon	1252065	1252258	.	-	.	gene_id "XLOC_030036"; transcript_id "TCONS_00060849"; exon_number "5"; gene_name "BTR1"; oId "AT5G04430.1"; nearest_ref "AT5G04430.1"; class_code "="; tss_id "TSS37268"; p_id "P29055";
Chr5	Cufflinks	exon	1252684	1252790	.	-	.	gene_id "XLOC_030036"; transcript_id "TCONS_00060849"; exon_number "6"; gene_name "BTR1"; oId "AT5G04430.1"; nearest_ref "AT5G04430.1"; class_code "="; tss_id "TSS37268"; p_id "P29055";
Chr5	Cufflinks	exon	1252896	1253134	.	-	.	gene_id "XLOC_030036"; transcript_id "TCONS_00060849"; exon_number "7"; gene_name "BTR1"; oId "AT5G04430.1"; nearest_ref "AT5G04430.1"; class_code "="; tss_id "TSS37268"; p_id "P29055";
Chr5	Cufflinks	exon	1253439	1253525	.	-	.	gene_id "XLOC_030036"; transcript_id "TCONS_00060849"; exon_number "8"; gene_name "BTR1"; oId "AT5G04430.1"; nearest_ref "AT5G04430.1"; class_code "="; tss_id "TSS37268"; p_id "P29055";
Chr5	Cufflinks	exon	1253667	1253865	.	-	.	gene_id "XLOC_030036"; transcript_id "TCONS_00060849"; exon_number "9"; gene_name "BTR1"; oId "AT5G04430.1"; nearest_ref "AT5G04430.1"; class_code "="; tss_id "TSS37268"; p_id "P29055";
Chr5	Cufflinks	exon	1266625	1267416	.	-	.	gene_id "XLOC_030037"; transcript_id "TCONS_00060851"; exon_number "1"; gene_name "SIM"; oId "AT5G04470.1"; nearest_ref "AT5G04470.1"; class_code "="; tss_id "TSS37269"; p_id "P29056";
Chr5	Cufflinks	exon	1269782	1269796	.	-	.	gene_id "XLOC_030038"; transcript_id "TCONS_00070541"; exon_number "1"; gene_name "AT5G04670"; oId "CUFF.12066.1"; nearest_ref "AT5G04670.1"; class_code "j"; tss_id "TSS37270";
Chr5	Cufflinks	exon	1337826	1338224	.	-	.	gene_id "XLOC_030038"; transcript_id "TCONS_00070541"; exon_number "2"; gene_name "AT5G04670"; oId "CUFF.12066.1"; nearest_ref "AT5G04670.1"; class_code "j"; tss_id "TSS37270";
Chr5	Cufflinks	exon	1338591	1338708	.	-	.	gene_id "XLOC_030038"; transcript_id "TCONS_00070541"; exon_number "3"; gene_name "AT5G04670"; oId "CUFF.12066.1"; nearest_ref "AT5G04670.1"; class_code "j"; tss_id "TSS37270";
Chr5	Cufflinks	exon	1338800	1340110	.	-	.	gene_id "XLOC_030038"; transcript_id "TCONS_00070541"; exon_number "4"; gene_name "AT5G04670"; oId "CUFF.12066.1"; nearest_ref "AT5G04670.1"; class_code "j"; tss_id "TSS37270";
Chr5	Cufflinks	exon	1340240	1341553	.	-	.	gene_id "XLOC_030038"; transcript_id "TCONS_00070541"; exon_number "5"; gene_name "AT5G04670"; oId "CUFF.12066.1"; nearest_ref "AT5G04670.1"; class_code "j"; tss_id "TSS37270";
Chr5	Cufflinks	exon	1337635	1338225	.	-	.	gene_id "XLOC_030038"; transcript_id "TCONS_00068939"; exon_number "1"; gene_name "AT5G04670"; oId "CUFF.5405.2"; nearest_ref "AT5G04670.1"; class_code "j"; tss_id "TSS37271";
Chr5	Cufflinks	exon	1338592	1338708	.	-	.	gene_id "XLOC_030038"; transcript_id "TCONS_00068939"; exon_number "2"; gene_name "AT5G04670"; oId "CUFF.5405.2"; nearest_ref "AT5G04670.1"; class_code "j"; tss_id "TSS37271";
Chr5	Cufflinks	exon	1338800	1340110	.	-	.	gene_id "XLOC_030038"; transcript_id "TCONS_00068939"; exon_number "3"; gene_name "AT5G04670"; oId "CUFF.5405.2"; nearest_ref "AT5G04670.1"; class_code "j"; tss_id "TSS37271";
Chr5	Cufflinks	exon	1340240	1341402	.	-	.	gene_id "XLOC_030038"; transcript_id "TCONS_00068939"; exon_number "4"; gene_name "AT5G04670"; oId "CUFF.5405.2"; nearest_ref "AT5G04670.1"; class_code "j"; tss_id "TSS37271";
Chr5	Cufflinks	exon	1337635	1338224	.	-	.	gene_id "XLOC_030038"; transcript_id "TCONS_00068938"; exon_number "1"; gene_name "AT5G04670"; oId "CUFF.5405.1"; nearest_ref "AT5G04670.1"; class_code "j"; tss_id "TSS37271";
Chr5	Cufflinks	exon	1338591	1338728	.	-	.	gene_id "XLOC_030038"; transcript_id "TCONS_00068938"; exon_number "2"; gene_name "AT5G04670"; oId "CUFF.5405.1"; nearest_ref "AT5G04670.1"; class_code "j"; tss_id "TSS37271";
Chr5	Cufflinks	exon	1338820	1340110	.	-	.	gene_id "XLOC_030038"; transcript_id "TCONS_00068938"; exon_number "3"; gene_name "AT5G04670"; oId "CUFF.5405.1"; nearest_ref "AT5G04670.1"; class_code "j"; tss_id "TSS37271";
Chr5	Cufflinks	exon	1340240	1341402	.	-	.	gene_id "XLOC_030038"; transcript_id "TCONS_00068938"; exon_number "4"; gene_name "AT5G04670"; oId "CUFF.5405.1"; nearest_ref "AT5G04670.1"; class_code "j"; tss_id "TSS37271";
Chr5	Cufflinks	exon	1337765	1337836	.	-	.	gene_id "XLOC_030038"; transcript_id "TCONS_00067100"; exon_number "1"; gene_name "AT5G04670"; oId "CUFF.6289.1"; nearest_ref "AT5G04670.1"; class_code "j"; tss_id "TSS37271";
Chr5	Cufflinks	exon	1337921	1338224	.	-	.	gene_id "XLOC_030038"; transcript_id "TCONS_00067100"; exon_number "2"; gene_name "AT5G04670"; oId "CUFF.6289.1"; nearest_ref "AT5G04670.1"; class_code "j"; tss_id "TSS37271";
Chr5	Cufflinks	exon	1338591	1338708	.	-	.	gene_id "XLOC_030038"; transcript_id "TCONS_00067100"; exon_number "3"; gene_name "AT5G04670"; oId "CUFF.6289.1"; nearest_ref "AT5G04670.1"; class_code "j"; tss_id "TSS37271";
Chr5	Cufflinks	exon	1338800	1340110	.	-	.	gene_id "XLOC_030038"; transcript_id "TCONS_00067100"; exon_number "4"; gene_name "AT5G04670"; oId "CUFF.6289.1"; nearest_ref "AT5G04670.1"; class_code "j"; tss_id "TSS37271";
Chr5	Cufflinks	exon	1340240	1341402	.	-	.	gene_id "XLOC_030038"; transcript_id "TCONS_00067100"; exon_number "5"; gene_name "AT5G04670"; oId "CUFF.6289.1"; nearest_ref "AT5G04670.1"; class_code "j"; tss_id "TSS37271";
Chr5	Cufflinks	exon	1337765	1338224	.	-	.	gene_id "XLOC_030038"; transcript_id "TCONS_00060861"; exon_number "1"; gene_name "AT5G04670"; oId "CUFF.12066.2"; nearest_ref "AT5G04670.1"; class_code "j"; tss_id "TSS37270";
Chr5	Cufflinks	exon	1338591	1338710	.	-	.	gene_id "XLOC_030038"; transcript_id "TCONS_00060861"; exon_number "2"; gene_name "AT5G04670"; oId "CUFF.12066.2"; nearest_ref "AT5G04670.1"; class_code "j"; tss_id "TSS37270";
Chr5	Cufflinks	exon	1338800	1340110	.	-	.	gene_id "XLOC_030038"; transcript_id "TCONS_00060861"; exon_number "3"; gene_name "AT5G04670"; oId "CUFF.12066.2"; nearest_ref "AT5G04670.1"; class_code "j"; tss_id "TSS37270";
Chr5	Cufflinks	exon	1340240	1341553	.	-	.	gene_id "XLOC_030038"; transcript_id "TCONS_00060861"; exon_number "4"; gene_name "AT5G04670"; oId "CUFF.12066.2"; nearest_ref "AT5G04670.1"; class_code "j"; tss_id "TSS37270";
Chr5	Cufflinks	exon	1338284	1338708	.	-	.	gene_id "XLOC_030038"; transcript_id "TCONS_00067101"; exon_number "1"; gene_name "AT5G04670"; oId "CUFF.6289.3"; nearest_ref "AT5G04670.1"; class_code "j"; tss_id "TSS37271";
Chr5	Cufflinks	exon	1338800	1341402	.	-	.	gene_id "XLOC_030038"; transcript_id "TCONS_00067101"; exon_number "2"; gene_name "AT5G04670"; oId "CUFF.6289.3"; nearest_ref "AT5G04670.1"; class_code "j"; tss_id "TSS37271";
Chr5	Cufflinks	exon	1271428	1272275	.	-	.	gene_id "XLOC_030039"; transcript_id "TCONS_00068934"; exon_number "1"; gene_name "AT5G04480"; oId "CUFF.5393.1"; nearest_ref "AT5G04480.1"; class_code "j"; tss_id "TSS37273";
Chr5	Cufflinks	exon	1272365	1272446	.	-	.	gene_id "XLOC_030039"; transcript_id "TCONS_00068934"; exon_number "2"; gene_name "AT5G04480"; oId "CUFF.5393.1"; nearest_ref "AT5G04480.1"; class_code "j"; tss_id "TSS37273";
Chr5	Cufflinks	exon	1272527	1272679	.	-	.	gene_id "XLOC_030039"; transcript_id "TCONS_00068934"; exon_number "3"; gene_name "AT5G04480"; oId "CUFF.5393.1"; nearest_ref "AT5G04480.1"; class_code "j"; tss_id "TSS37273";
Chr5	Cufflinks	exon	1272914	1273086	.	-	.	gene_id "XLOC_030039"; transcript_id "TCONS_00068934"; exon_number "4"; gene_name "AT5G04480"; oId "CUFF.5393.1"; nearest_ref "AT5G04480.1"; class_code "j"; tss_id "TSS37273";
Chr5	Cufflinks	exon	1273270	1273458	.	-	.	gene_id "XLOC_030039"; transcript_id "TCONS_00068934"; exon_number "5"; gene_name "AT5G04480"; oId "CUFF.5393.1"; nearest_ref "AT5G04480.1"; class_code "j"; tss_id "TSS37273";
Chr5	Cufflinks	exon	1273561	1273770	.	-	.	gene_id "XLOC_030039"; transcript_id "TCONS_00068934"; exon_number "6"; gene_name "AT5G04480"; oId "CUFF.5393.1"; nearest_ref "AT5G04480.1"; class_code "j"; tss_id "TSS37273";
Chr5	Cufflinks	exon	1273891	1274397	.	-	.	gene_id "XLOC_030039"; transcript_id "TCONS_00068934"; exon_number "7"; gene_name "AT5G04480"; oId "CUFF.5393.1"; nearest_ref "AT5G04480.1"; class_code "j"; tss_id "TSS37273";
Chr5	Cufflinks	exon	1274475	1274678	.	-	.	gene_id "XLOC_030039"; transcript_id "TCONS_00068934"; exon_number "8"; gene_name "AT5G04480"; oId "CUFF.5393.1"; nearest_ref "AT5G04480.1"; class_code "j"; tss_id "TSS37273";
Chr5	Cufflinks	exon	1275047	1275631	.	-	.	gene_id "XLOC_030039"; transcript_id "TCONS_00068934"; exon_number "9"; gene_name "AT5G04480"; oId "CUFF.5393.1"; nearest_ref "AT5G04480.1"; class_code "j"; tss_id "TSS37273";
Chr5	Cufflinks	exon	1275808	1275858	.	-	.	gene_id "XLOC_030039"; transcript_id "TCONS_00068934"; exon_number "10"; gene_name "AT5G04480"; oId "CUFF.5393.1"; nearest_ref "AT5G04480.1"; class_code "j"; tss_id "TSS37273";
Chr5	Cufflinks	exon	1275997	1276381	.	-	.	gene_id "XLOC_030039"; transcript_id "TCONS_00068934"; exon_number "11"; gene_name "AT5G04480"; oId "CUFF.5393.1"; nearest_ref "AT5G04480.1"; class_code "j"; tss_id "TSS37273";
Chr5	Cufflinks	exon	1277284	1278001	.	-	.	gene_id "XLOC_030039"; transcript_id "TCONS_00068934"; exon_number "12"; gene_name "AT5G04480"; oId "CUFF.5393.1"; nearest_ref "AT5G04480.1"; class_code "j"; tss_id "TSS37273";
Chr5	Cufflinks	exon	1271470	1272275	.	-	.	gene_id "XLOC_030039"; transcript_id "TCONS_00067095"; exon_number "1"; gene_name "AT5G04480"; oId "CUFF.6279.1"; nearest_ref "AT5G04480.1"; class_code "j"; tss_id "TSS37274";
Chr5	Cufflinks	exon	1272365	1272446	.	-	.	gene_id "XLOC_030039"; transcript_id "TCONS_00067095"; exon_number "2"; gene_name "AT5G04480"; oId "CUFF.6279.1"; nearest_ref "AT5G04480.1"; class_code "j"; tss_id "TSS37274";
Chr5	Cufflinks	exon	1272527	1272679	.	-	.	gene_id "XLOC_030039"; transcript_id "TCONS_00067095"; exon_number "3"; gene_name "AT5G04480"; oId "CUFF.6279.1"; nearest_ref "AT5G04480.1"; class_code "j"; tss_id "TSS37274";
Chr5	Cufflinks	exon	1272914	1273086	.	-	.	gene_id "XLOC_030039"; transcript_id "TCONS_00067095"; exon_number "4"; gene_name "AT5G04480"; oId "CUFF.6279.1"; nearest_ref "AT5G04480.1"; class_code "j"; tss_id "TSS37274";
Chr5	Cufflinks	exon	1273270	1273458	.	-	.	gene_id "XLOC_030039"; transcript_id "TCONS_00067095"; exon_number "5"; gene_name "AT5G04480"; oId "CUFF.6279.1"; nearest_ref "AT5G04480.1"; class_code "j"; tss_id "TSS37274";
Chr5	Cufflinks	exon	1273561	1273770	.	-	.	gene_id "XLOC_030039"; transcript_id "TCONS_00067095"; exon_number "6"; gene_name "AT5G04480"; oId "CUFF.6279.1"; nearest_ref "AT5G04480.1"; class_code "j"; tss_id "TSS37274";
Chr5	Cufflinks	exon	1273891	1274397	.	-	.	gene_id "XLOC_030039"; transcript_id "TCONS_00067095"; exon_number "7"; gene_name "AT5G04480"; oId "CUFF.6279.1"; nearest_ref "AT5G04480.1"; class_code "j"; tss_id "TSS37274";
Chr5	Cufflinks	exon	1274475	1274678	.	-	.	gene_id "XLOC_030039"; transcript_id "TCONS_00067095"; exon_number "8"; gene_name "AT5G04480"; oId "CUFF.6279.1"; nearest_ref "AT5G04480.1"; class_code "j"; tss_id "TSS37274";
Chr5	Cufflinks	exon	1275047	1275367	.	-	.	gene_id "XLOC_030039"; transcript_id "TCONS_00067095"; exon_number "9"; gene_name "AT5G04480"; oId "CUFF.6279.1"; nearest_ref "AT5G04480.1"; class_code "j"; tss_id "TSS37274";
Chr5	Cufflinks	exon	1275460	1275631	.	-	.	gene_id "XLOC_030039"; transcript_id "TCONS_00067095"; exon_number "10"; gene_name "AT5G04480"; oId "CUFF.6279.1"; nearest_ref "AT5G04480.1"; class_code "j"; tss_id "TSS37274";
Chr5	Cufflinks	exon	1275808	1275858	.	-	.	gene_id "XLOC_030039"; transcript_id "TCONS_00067095"; exon_number "11"; gene_name "AT5G04480"; oId "CUFF.6279.1"; nearest_ref "AT5G04480.1"; class_code "j"; tss_id "TSS37274";
Chr5	Cufflinks	exon	1275997	1276100	.	-	.	gene_id "XLOC_030039"; transcript_id "TCONS_00067095"; exon_number "12"; gene_name "AT5G04480"; oId "CUFF.6279.1"; nearest_ref "AT5G04480.1"; class_code "j"; tss_id "TSS37274";
Chr5	Cufflinks	exon	1276295	1276617	.	-	.	gene_id "XLOC_030039"; transcript_id "TCONS_00067095"; exon_number "13"; gene_name "AT5G04480"; oId "CUFF.6279.1"; nearest_ref "AT5G04480.1"; class_code "j"; tss_id "TSS37274";
Chr5	Cufflinks	exon	1271470	1272275	.	-	.	gene_id "XLOC_030039"; transcript_id "TCONS_00067096"; exon_number "1"; gene_name "AT5G04480"; oId "CUFF.6279.2"; nearest_ref "AT5G04480.1"; class_code "j"; tss_id "TSS37273";
Chr5	Cufflinks	exon	1272365	1272446	.	-	.	gene_id "XLOC_030039"; transcript_id "TCONS_00067096"; exon_number "2"; gene_name "AT5G04480"; oId "CUFF.6279.2"; nearest_ref "AT5G04480.1"; class_code "j"; tss_id "TSS37273";
Chr5	Cufflinks	exon	1272527	1272679	.	-	.	gene_id "XLOC_030039"; transcript_id "TCONS_00067096"; exon_number "3"; gene_name "AT5G04480"; oId "CUFF.6279.2"; nearest_ref "AT5G04480.1"; class_code "j"; tss_id "TSS37273";
Chr5	Cufflinks	exon	1272914	1273086	.	-	.	gene_id "XLOC_030039"; transcript_id "TCONS_00067096"; exon_number "4"; gene_name "AT5G04480"; oId "CUFF.6279.2"; nearest_ref "AT5G04480.1"; class_code "j"; tss_id "TSS37273";
Chr5	Cufflinks	exon	1273270	1273458	.	-	.	gene_id "XLOC_030039"; transcript_id "TCONS_00067096"; exon_number "5"; gene_name "AT5G04480"; oId "CUFF.6279.2"; nearest_ref "AT5G04480.1"; class_code "j"; tss_id "TSS37273";
Chr5	Cufflinks	exon	1273561	1273770	.	-	.	gene_id "XLOC_030039"; transcript_id "TCONS_00067096"; exon_number "6"; gene_name "AT5G04480"; oId "CUFF.6279.2"; nearest_ref "AT5G04480.1"; class_code "j"; tss_id "TSS37273";
Chr5	Cufflinks	exon	1273891	1274397	.	-	.	gene_id "XLOC_030039"; transcript_id "TCONS_00067096"; exon_number "7"; gene_name "AT5G04480"; oId "CUFF.6279.2"; nearest_ref "AT5G04480.1"; class_code "j"; tss_id "TSS37273";
Chr5	Cufflinks	exon	1274475	1274678	.	-	.	gene_id "XLOC_030039"; transcript_id "TCONS_00067096"; exon_number "8"; gene_name "AT5G04480"; oId "CUFF.6279.2"; nearest_ref "AT5G04480.1"; class_code "j"; tss_id "TSS37273";
Chr5	Cufflinks	exon	1275047	1275367	.	-	.	gene_id "XLOC_030039"; transcript_id "TCONS_00067096"; exon_number "9"; gene_name "AT5G04480"; oId "CUFF.6279.2"; nearest_ref "AT5G04480.1"; class_code "j"; tss_id "TSS37273";
Chr5	Cufflinks	exon	1275460	1275631	.	-	.	gene_id "XLOC_030039"; transcript_id "TCONS_00067096"; exon_number "10"; gene_name "AT5G04480"; oId "CUFF.6279.2"; nearest_ref "AT5G04480.1"; class_code "j"; tss_id "TSS37273";
Chr5	Cufflinks	exon	1275808	1275858	.	-	.	gene_id "XLOC_030039"; transcript_id "TCONS_00067096"; exon_number "11"; gene_name "AT5G04480"; oId "CUFF.6279.2"; nearest_ref "AT5G04480.1"; class_code "j"; tss_id "TSS37273";
Chr5	Cufflinks	exon	1275997	1276087	.	-	.	gene_id "XLOC_030039"; transcript_id "TCONS_00067096"; exon_number "12"; gene_name "AT5G04480"; oId "CUFF.6279.2"; nearest_ref "AT5G04480.1"; class_code "j"; tss_id "TSS37273";
Chr5	Cufflinks	exon	1276295	1276381	.	-	.	gene_id "XLOC_030039"; transcript_id "TCONS_00067096"; exon_number "13"; gene_name "AT5G04480"; oId "CUFF.6279.2"; nearest_ref "AT5G04480.1"; class_code "j"; tss_id "TSS37273";
Chr5	Cufflinks	exon	1277284	1277994	.	-	.	gene_id "XLOC_030039"; transcript_id "TCONS_00067096"; exon_number "14"; gene_name "AT5G04480"; oId "CUFF.6279.2"; nearest_ref "AT5G04480.1"; class_code "j"; tss_id "TSS37273";
Chr5	Cufflinks	exon	1271507	1272275	.	-	.	gene_id "XLOC_030039"; transcript_id "TCONS_00070543"; exon_number "1"; gene_name "AT5G04480"; oId "CUFF.12067.3"; nearest_ref "AT5G04480.1"; class_code "j"; tss_id "TSS37273";
Chr5	Cufflinks	exon	1272365	1272446	.	-	.	gene_id "XLOC_030039"; transcript_id "TCONS_00070543"; exon_number "2"; gene_name "AT5G04480"; oId "CUFF.12067.3"; nearest_ref "AT5G04480.1"; class_code "j"; tss_id "TSS37273";
Chr5	Cufflinks	exon	1272527	1272679	.	-	.	gene_id "XLOC_030039"; transcript_id "TCONS_00070543"; exon_number "3"; gene_name "AT5G04480"; oId "CUFF.12067.3"; nearest_ref "AT5G04480.1"; class_code "j"; tss_id "TSS37273";
Chr5	Cufflinks	exon	1272914	1273458	.	-	.	gene_id "XLOC_030039"; transcript_id "TCONS_00070543"; exon_number "4"; gene_name "AT5G04480"; oId "CUFF.12067.3"; nearest_ref "AT5G04480.1"; class_code "j"; tss_id "TSS37273";
Chr5	Cufflinks	exon	1273561	1273770	.	-	.	gene_id "XLOC_030039"; transcript_id "TCONS_00070543"; exon_number "5"; gene_name "AT5G04480"; oId "CUFF.12067.3"; nearest_ref "AT5G04480.1"; class_code "j"; tss_id "TSS37273";
Chr5	Cufflinks	exon	1273891	1274397	.	-	.	gene_id "XLOC_030039"; transcript_id "TCONS_00070543"; exon_number "6"; gene_name "AT5G04480"; oId "CUFF.12067.3"; nearest_ref "AT5G04480.1"; class_code "j"; tss_id "TSS37273";
Chr5	Cufflinks	exon	1274475	1274678	.	-	.	gene_id "XLOC_030039"; transcript_id "TCONS_00070543"; exon_number "7"; gene_name "AT5G04480"; oId "CUFF.12067.3"; nearest_ref "AT5G04480.1"; class_code "j"; tss_id "TSS37273";
Chr5	Cufflinks	exon	1275047	1275367	.	-	.	gene_id "XLOC_030039"; transcript_id "TCONS_00070543"; exon_number "8"; gene_name "AT5G04480"; oId "CUFF.12067.3"; nearest_ref "AT5G04480.1"; class_code "j"; tss_id "TSS37273";
Chr5	Cufflinks	exon	1275460	1275631	.	-	.	gene_id "XLOC_030039"; transcript_id "TCONS_00070543"; exon_number "9"; gene_name "AT5G04480"; oId "CUFF.12067.3"; nearest_ref "AT5G04480.1"; class_code "j"; tss_id "TSS37273";
Chr5	Cufflinks	exon	1275808	1275858	.	-	.	gene_id "XLOC_030039"; transcript_id "TCONS_00070543"; exon_number "10"; gene_name "AT5G04480"; oId "CUFF.12067.3"; nearest_ref "AT5G04480.1"; class_code "j"; tss_id "TSS37273";
Chr5	Cufflinks	exon	1275997	1276100	.	-	.	gene_id "XLOC_030039"; transcript_id "TCONS_00070543"; exon_number "11"; gene_name "AT5G04480"; oId "CUFF.12067.3"; nearest_ref "AT5G04480.1"; class_code "j"; tss_id "TSS37273";
Chr5	Cufflinks	exon	1276295	1276381	.	-	.	gene_id "XLOC_030039"; transcript_id "TCONS_00070543"; exon_number "12"; gene_name "AT5G04480"; oId "CUFF.12067.3"; nearest_ref "AT5G04480.1"; class_code "j"; tss_id "TSS37273";
Chr5	Cufflinks	exon	1277284	1278004	.	-	.	gene_id "XLOC_030039"; transcript_id "TCONS_00070543"; exon_number "13"; gene_name "AT5G04480"; oId "CUFF.12067.3"; nearest_ref "AT5G04480.1"; class_code "j"; tss_id "TSS37273";
Chr5	Cufflinks	exon	1271507	1272275	.	-	.	gene_id "XLOC_030039"; transcript_id "TCONS_00070542"; exon_number "1"; gene_name "AT5G04480"; oId "CUFF.12067.1"; nearest_ref "AT5G04480.1"; class_code "j"; tss_id "TSS37273";
Chr5	Cufflinks	exon	1272365	1272446	.	-	.	gene_id "XLOC_030039"; transcript_id "TCONS_00070542"; exon_number "2"; gene_name "AT5G04480"; oId "CUFF.12067.1"; nearest_ref "AT5G04480.1"; class_code "j"; tss_id "TSS37273";
Chr5	Cufflinks	exon	1272527	1272679	.	-	.	gene_id "XLOC_030039"; transcript_id "TCONS_00070542"; exon_number "3"; gene_name "AT5G04480"; oId "CUFF.12067.1"; nearest_ref "AT5G04480.1"; class_code "j"; tss_id "TSS37273";
Chr5	Cufflinks	exon	1272914	1273086	.	-	.	gene_id "XLOC_030039"; transcript_id "TCONS_00070542"; exon_number "4"; gene_name "AT5G04480"; oId "CUFF.12067.1"; nearest_ref "AT5G04480.1"; class_code "j"; tss_id "TSS37273";
Chr5	Cufflinks	exon	1273270	1273458	.	-	.	gene_id "XLOC_030039"; transcript_id "TCONS_00070542"; exon_number "5"; gene_name "AT5G04480"; oId "CUFF.12067.1"; nearest_ref "AT5G04480.1"; class_code "j"; tss_id "TSS37273";
Chr5	Cufflinks	exon	1273561	1273770	.	-	.	gene_id "XLOC_030039"; transcript_id "TCONS_00070542"; exon_number "6"; gene_name "AT5G04480"; oId "CUFF.12067.1"; nearest_ref "AT5G04480.1"; class_code "j"; tss_id "TSS37273";
Chr5	Cufflinks	exon	1273891	1274678	.	-	.	gene_id "XLOC_030039"; transcript_id "TCONS_00070542"; exon_number "7"; gene_name "AT5G04480"; oId "CUFF.12067.1"; nearest_ref "AT5G04480.1"; class_code "j"; tss_id "TSS37273";
Chr5	Cufflinks	exon	1275047	1275367	.	-	.	gene_id "XLOC_030039"; transcript_id "TCONS_00070542"; exon_number "8"; gene_name "AT5G04480"; oId "CUFF.12067.1"; nearest_ref "AT5G04480.1"; class_code "j"; tss_id "TSS37273";
Chr5	Cufflinks	exon	1275460	1275631	.	-	.	gene_id "XLOC_030039"; transcript_id "TCONS_00070542"; exon_number "9"; gene_name "AT5G04480"; oId "CUFF.12067.1"; nearest_ref "AT5G04480.1"; class_code "j"; tss_id "TSS37273";
Chr5	Cufflinks	exon	1275808	1275858	.	-	.	gene_id "XLOC_030039"; transcript_id "TCONS_00070542"; exon_number "10"; gene_name "AT5G04480"; oId "CUFF.12067.1"; nearest_ref "AT5G04480.1"; class_code "j"; tss_id "TSS37273";
Chr5	Cufflinks	exon	1275997	1276100	.	-	.	gene_id "XLOC_030039"; transcript_id "TCONS_00070542"; exon_number "11"; gene_name "AT5G04480"; oId "CUFF.12067.1"; nearest_ref "AT5G04480.1"; class_code "j"; tss_id "TSS37273";
Chr5	Cufflinks	exon	1276295	1276381	.	-	.	gene_id "XLOC_030039"; transcript_id "TCONS_00070542"; exon_number "12"; gene_name "AT5G04480"; oId "CUFF.12067.1"; nearest_ref "AT5G04480.1"; class_code "j"; tss_id "TSS37273";
Chr5	Cufflinks	exon	1277284	1278004	.	-	.	gene_id "XLOC_030039"; transcript_id "TCONS_00070542"; exon_number "13"; gene_name "AT5G04480"; oId "CUFF.12067.1"; nearest_ref "AT5G04480.1"; class_code "j"; tss_id "TSS37273";
Chr5	Cufflinks	exon	1271513	1272275	.	-	.	gene_id "XLOC_030039"; transcript_id "TCONS_00060852"; exon_number "1"; gene_name "AT5G04480"; oId "AT5G04480.1"; nearest_ref "AT5G04480.1"; class_code "="; tss_id "TSS37273"; p_id "P29059";
Chr5	Cufflinks	exon	1272365	1272446	.	-	.	gene_id "XLOC_030039"; transcript_id "TCONS_00060852"; exon_number "2"; gene_name "AT5G04480"; oId "AT5G04480.1"; nearest_ref "AT5G04480.1"; class_code "="; tss_id "TSS37273"; p_id "P29059";
Chr5	Cufflinks	exon	1272527	1272679	.	-	.	gene_id "XLOC_030039"; transcript_id "TCONS_00060852"; exon_number "3"; gene_name "AT5G04480"; oId "AT5G04480.1"; nearest_ref "AT5G04480.1"; class_code "="; tss_id "TSS37273"; p_id "P29059";
Chr5	Cufflinks	exon	1272914	1273086	.	-	.	gene_id "XLOC_030039"; transcript_id "TCONS_00060852"; exon_number "4"; gene_name "AT5G04480"; oId "AT5G04480.1"; nearest_ref "AT5G04480.1"; class_code "="; tss_id "TSS37273"; p_id "P29059";
Chr5	Cufflinks	exon	1273270	1273458	.	-	.	gene_id "XLOC_030039"; transcript_id "TCONS_00060852"; exon_number "5"; gene_name "AT5G04480"; oId "AT5G04480.1"; nearest_ref "AT5G04480.1"; class_code "="; tss_id "TSS37273"; p_id "P29059";
Chr5	Cufflinks	exon	1273561	1273770	.	-	.	gene_id "XLOC_030039"; transcript_id "TCONS_00060852"; exon_number "6"; gene_name "AT5G04480"; oId "AT5G04480.1"; nearest_ref "AT5G04480.1"; class_code "="; tss_id "TSS37273"; p_id "P29059";
Chr5	Cufflinks	exon	1273891	1274397	.	-	.	gene_id "XLOC_030039"; transcript_id "TCONS_00060852"; exon_number "7"; gene_name "AT5G04480"; oId "AT5G04480.1"; nearest_ref "AT5G04480.1"; class_code "="; tss_id "TSS37273"; p_id "P29059";
Chr5	Cufflinks	exon	1274475	1274678	.	-	.	gene_id "XLOC_030039"; transcript_id "TCONS_00060852"; exon_number "8"; gene_name "AT5G04480"; oId "AT5G04480.1"; nearest_ref "AT5G04480.1"; class_code "="; tss_id "TSS37273"; p_id "P29059";
Chr5	Cufflinks	exon	1275047	1275367	.	-	.	gene_id "XLOC_030039"; transcript_id "TCONS_00060852"; exon_number "9"; gene_name "AT5G04480"; oId "AT5G04480.1"; nearest_ref "AT5G04480.1"; class_code "="; tss_id "TSS37273"; p_id "P29059";
Chr5	Cufflinks	exon	1275460	1275631	.	-	.	gene_id "XLOC_030039"; transcript_id "TCONS_00060852"; exon_number "10"; gene_name "AT5G04480"; oId "AT5G04480.1"; nearest_ref "AT5G04480.1"; class_code "="; tss_id "TSS37273"; p_id "P29059";
Chr5	Cufflinks	exon	1275808	1275858	.	-	.	gene_id "XLOC_030039"; transcript_id "TCONS_00060852"; exon_number "11"; gene_name "AT5G04480"; oId "AT5G04480.1"; nearest_ref "AT5G04480.1"; class_code "="; tss_id "TSS37273"; p_id "P29059";
Chr5	Cufflinks	exon	1275997	1276100	.	-	.	gene_id "XLOC_030039"; transcript_id "TCONS_00060852"; exon_number "12"; gene_name "AT5G04480"; oId "AT5G04480.1"; nearest_ref "AT5G04480.1"; class_code "="; tss_id "TSS37273"; p_id "P29059";
Chr5	Cufflinks	exon	1276295	1276381	.	-	.	gene_id "XLOC_030039"; transcript_id "TCONS_00060852"; exon_number "13"; gene_name "AT5G04480"; oId "AT5G04480.1"; nearest_ref "AT5G04480.1"; class_code "="; tss_id "TSS37273"; p_id "P29059";
Chr5	Cufflinks	exon	1277284	1277985	.	-	.	gene_id "XLOC_030039"; transcript_id "TCONS_00060852"; exon_number "14"; gene_name "AT5G04480"; oId "AT5G04480.1"; nearest_ref "AT5G04480.1"; class_code "="; tss_id "TSS37273"; p_id "P29059";
Chr5	Cufflinks	exon	1271513	1272275	.	-	.	gene_id "XLOC_030039"; transcript_id "TCONS_00060853"; exon_number "1"; gene_name "AT5G04480"; oId "CUFF.11414.2"; nearest_ref "AT5G04480.1"; class_code "j"; tss_id "TSS37273";
Chr5	Cufflinks	exon	1272365	1272446	.	-	.	gene_id "XLOC_030039"; transcript_id "TCONS_00060853"; exon_number "2"; gene_name "AT5G04480"; oId "CUFF.11414.2"; nearest_ref "AT5G04480.1"; class_code "j"; tss_id "TSS37273";
Chr5	Cufflinks	exon	1272527	1272679	.	-	.	gene_id "XLOC_030039"; transcript_id "TCONS_00060853"; exon_number "3"; gene_name "AT5G04480"; oId "CUFF.11414.2"; nearest_ref "AT5G04480.1"; class_code "j"; tss_id "TSS37273";
Chr5	Cufflinks	exon	1272914	1273087	.	-	.	gene_id "XLOC_030039"; transcript_id "TCONS_00060853"; exon_number "4"; gene_name "AT5G04480"; oId "CUFF.11414.2"; nearest_ref "AT5G04480.1"; class_code "j"; tss_id "TSS37273";
Chr5	Cufflinks	exon	1273271	1273458	.	-	.	gene_id "XLOC_030039"; transcript_id "TCONS_00060853"; exon_number "5"; gene_name "AT5G04480"; oId "CUFF.11414.2"; nearest_ref "AT5G04480.1"; class_code "j"; tss_id "TSS37273";
Chr5	Cufflinks	exon	1273561	1273770	.	-	.	gene_id "XLOC_030039"; transcript_id "TCONS_00060853"; exon_number "6"; gene_name "AT5G04480"; oId "CUFF.11414.2"; nearest_ref "AT5G04480.1"; class_code "j"; tss_id "TSS37273";
Chr5	Cufflinks	exon	1273891	1274397	.	-	.	gene_id "XLOC_030039"; transcript_id "TCONS_00060853"; exon_number "7"; gene_name "AT5G04480"; oId "CUFF.11414.2"; nearest_ref "AT5G04480.1"; class_code "j"; tss_id "TSS37273";
Chr5	Cufflinks	exon	1274475	1274678	.	-	.	gene_id "XLOC_030039"; transcript_id "TCONS_00060853"; exon_number "8"; gene_name "AT5G04480"; oId "CUFF.11414.2"; nearest_ref "AT5G04480.1"; class_code "j"; tss_id "TSS37273";
Chr5	Cufflinks	exon	1275047	1275367	.	-	.	gene_id "XLOC_030039"; transcript_id "TCONS_00060853"; exon_number "9"; gene_name "AT5G04480"; oId "CUFF.11414.2"; nearest_ref "AT5G04480.1"; class_code "j"; tss_id "TSS37273";
Chr5	Cufflinks	exon	1275460	1275858	.	-	.	gene_id "XLOC_030039"; transcript_id "TCONS_00060853"; exon_number "10"; gene_name "AT5G04480"; oId "CUFF.11414.2"; nearest_ref "AT5G04480.1"; class_code "j"; tss_id "TSS37273";
Chr5	Cufflinks	exon	1275997	1276100	.	-	.	gene_id "XLOC_030039"; transcript_id "TCONS_00060853"; exon_number "11"; gene_name "AT5G04480"; oId "CUFF.11414.2"; nearest_ref "AT5G04480.1"; class_code "j"; tss_id "TSS37273";
Chr5	Cufflinks	exon	1276295	1276381	.	-	.	gene_id "XLOC_030039"; transcript_id "TCONS_00060853"; exon_number "12"; gene_name "AT5G04480"; oId "CUFF.11414.2"; nearest_ref "AT5G04480.1"; class_code "j"; tss_id "TSS37273";
Chr5	Cufflinks	exon	1277284	1278001	.	-	.	gene_id "XLOC_030039"; transcript_id "TCONS_00060853"; exon_number "13"; gene_name "AT5G04480"; oId "CUFF.11414.2"; nearest_ref "AT5G04480.1"; class_code "j"; tss_id "TSS37273";
Chr5	Cufflinks	exon	1271518	1272275	.	-	.	gene_id "XLOC_030039"; transcript_id "TCONS_00060854"; exon_number "1"; gene_name "AT5G04480"; oId "AT5G04480.2"; nearest_ref "AT5G04480.2"; class_code "="; tss_id "TSS37273"; p_id "P29058";
Chr5	Cufflinks	exon	1272365	1272446	.	-	.	gene_id "XLOC_030039"; transcript_id "TCONS_00060854"; exon_number "2"; gene_name "AT5G04480"; oId "AT5G04480.2"; nearest_ref "AT5G04480.2"; class_code "="; tss_id "TSS37273"; p_id "P29058";
Chr5	Cufflinks	exon	1272527	1272679	.	-	.	gene_id "XLOC_030039"; transcript_id "TCONS_00060854"; exon_number "3"; gene_name "AT5G04480"; oId "AT5G04480.2"; nearest_ref "AT5G04480.2"; class_code "="; tss_id "TSS37273"; p_id "P29058";
Chr5	Cufflinks	exon	1272914	1273086	.	-	.	gene_id "XLOC_030039"; transcript_id "TCONS_00060854"; exon_number "4"; gene_name "AT5G04480"; oId "AT5G04480.2"; nearest_ref "AT5G04480.2"; class_code "="; tss_id "TSS37273"; p_id "P29058";
Chr5	Cufflinks	exon	1273270	1273458	.	-	.	gene_id "XLOC_030039"; transcript_id "TCONS_00060854"; exon_number "5"; gene_name "AT5G04480"; oId "AT5G04480.2"; nearest_ref "AT5G04480.2"; class_code "="; tss_id "TSS37273"; p_id "P29058";
Chr5	Cufflinks	exon	1273561	1273770	.	-	.	gene_id "XLOC_030039"; transcript_id "TCONS_00060854"; exon_number "6"; gene_name "AT5G04480"; oId "AT5G04480.2"; nearest_ref "AT5G04480.2"; class_code "="; tss_id "TSS37273"; p_id "P29058";
Chr5	Cufflinks	exon	1273891	1274397	.	-	.	gene_id "XLOC_030039"; transcript_id "TCONS_00060854"; exon_number "7"; gene_name "AT5G04480"; oId "AT5G04480.2"; nearest_ref "AT5G04480.2"; class_code "="; tss_id "TSS37273"; p_id "P29058";
Chr5	Cufflinks	exon	1274475	1274678	.	-	.	gene_id "XLOC_030039"; transcript_id "TCONS_00060854"; exon_number "8"; gene_name "AT5G04480"; oId "AT5G04480.2"; nearest_ref "AT5G04480.2"; class_code "="; tss_id "TSS37273"; p_id "P29058";
Chr5	Cufflinks	exon	1275047	1275367	.	-	.	gene_id "XLOC_030039"; transcript_id "TCONS_00060854"; exon_number "9"; gene_name "AT5G04480"; oId "AT5G04480.2"; nearest_ref "AT5G04480.2"; class_code "="; tss_id "TSS37273"; p_id "P29058";
Chr5	Cufflinks	exon	1275460	1275631	.	-	.	gene_id "XLOC_030039"; transcript_id "TCONS_00060854"; exon_number "10"; gene_name "AT5G04480"; oId "AT5G04480.2"; nearest_ref "AT5G04480.2"; class_code "="; tss_id "TSS37273"; p_id "P29058";
Chr5	Cufflinks	exon	1275808	1275858	.	-	.	gene_id "XLOC_030039"; transcript_id "TCONS_00060854"; exon_number "11"; gene_name "AT5G04480"; oId "AT5G04480.2"; nearest_ref "AT5G04480.2"; class_code "="; tss_id "TSS37273"; p_id "P29058";
Chr5	Cufflinks	exon	1275997	1276100	.	-	.	gene_id "XLOC_030039"; transcript_id "TCONS_00060854"; exon_number "12"; gene_name "AT5G04480"; oId "AT5G04480.2"; nearest_ref "AT5G04480.2"; class_code "="; tss_id "TSS37273"; p_id "P29058";
Chr5	Cufflinks	exon	1276340	1276381	.	-	.	gene_id "XLOC_030039"; transcript_id "TCONS_00060854"; exon_number "13"; gene_name "AT5G04480"; oId "AT5G04480.2"; nearest_ref "AT5G04480.2"; class_code "="; tss_id "TSS37273"; p_id "P29058";
Chr5	Cufflinks	exon	1277284	1277946	.	-	.	gene_id "XLOC_030039"; transcript_id "TCONS_00060854"; exon_number "14"; gene_name "AT5G04480"; oId "AT5G04480.2"; nearest_ref "AT5G04480.2"; class_code "="; tss_id "TSS37273"; p_id "P29058";
Chr5	Cufflinks	exon	1276480	1277249	.	-	.	gene_id "XLOC_030039"; transcript_id "TCONS_00070544"; exon_number "1"; gene_name "AT5G04480"; oId "CUFF.12068.1"; nearest_ref "AT5G04480.1"; class_code "i"; tss_id "TSS37276";
Chr5	Cufflinks	exon	1289877	1290362	.	-	.	gene_id "XLOC_030040"; transcript_id "TCONS_00068936"; exon_number "1"; gene_name "AT5G04520"; oId "CUFF.5397.1"; nearest_ref "AT5G04520.1"; class_code "j"; tss_id "TSS37277";
Chr5	Cufflinks	exon	1290439	1290669	.	-	.	gene_id "XLOC_030040"; transcript_id "TCONS_00068936"; exon_number "2"; gene_name "AT5G04520"; oId "CUFF.5397.1"; nearest_ref "AT5G04520.1"; class_code "j"; tss_id "TSS37277";
Chr5	Cufflinks	exon	1290828	1291088	.	-	.	gene_id "XLOC_030040"; transcript_id "TCONS_00068936"; exon_number "3"; gene_name "AT5G04520"; oId "CUFF.5397.1"; nearest_ref "AT5G04520.1"; class_code "j"; tss_id "TSS37277";
Chr5	Cufflinks	exon	1290012	1290362	.	-	.	gene_id "XLOC_030040"; transcript_id "TCONS_00060855"; exon_number "1"; gene_name "AT5G04520"; oId "AT5G04520.1"; nearest_ref "AT5G04520.1"; class_code "="; tss_id "TSS37277"; p_id "P29060";
Chr5	Cufflinks	exon	1290439	1290669	.	-	.	gene_id "XLOC_030040"; transcript_id "TCONS_00060855"; exon_number "2"; gene_name "AT5G04520"; oId "AT5G04520.1"; nearest_ref "AT5G04520.1"; class_code "="; tss_id "TSS37277"; p_id "P29060";
Chr5	Cufflinks	exon	1290770	1291063	.	-	.	gene_id "XLOC_030040"; transcript_id "TCONS_00060855"; exon_number "3"; gene_name "AT5G04520"; oId "AT5G04520.1"; nearest_ref "AT5G04520.1"; class_code "="; tss_id "TSS37277"; p_id "P29060";
Chr5	Cufflinks	exon	1291822	1293688	.	-	.	gene_id "XLOC_030041"; transcript_id "TCONS_00060856"; exon_number "1"; gene_name "KCS19"; oId "AT5G04530.1"; nearest_ref "AT5G04530.1"; class_code "="; tss_id "TSS37278"; p_id "P29061";
Chr5	Cufflinks	exon	1296308	1297296	.	-	.	gene_id "XLOC_030042"; transcript_id "TCONS_00068937"; exon_number "1"; gene_name "AT5G04540"; oId "CUFF.5398.1"; nearest_ref "AT5G04540.1"; class_code "j"; tss_id "TSS37279";
Chr5	Cufflinks	exon	1297416	1297695	.	-	.	gene_id "XLOC_030042"; transcript_id "TCONS_00068937"; exon_number "2"; gene_name "AT5G04540"; oId "CUFF.5398.1"; nearest_ref "AT5G04540.1"; class_code "j"; tss_id "TSS37279";
Chr5	Cufflinks	exon	1297883	1297947	.	-	.	gene_id "XLOC_030042"; transcript_id "TCONS_00068937"; exon_number "3"; gene_name "AT5G04540"; oId "CUFF.5398.1"; nearest_ref "AT5G04540.1"; class_code "j"; tss_id "TSS37279";
Chr5	Cufflinks	exon	1298027	1298086	.	-	.	gene_id "XLOC_030042"; transcript_id "TCONS_00068937"; exon_number "4"; gene_name "AT5G04540"; oId "CUFF.5398.1"; nearest_ref "AT5G04540.1"; class_code "j"; tss_id "TSS37279";
Chr5	Cufflinks	exon	1298198	1298416	.	-	.	gene_id "XLOC_030042"; transcript_id "TCONS_00068937"; exon_number "5"; gene_name "AT5G04540"; oId "CUFF.5398.1"; nearest_ref "AT5G04540.1"; class_code "j"; tss_id "TSS37279";
Chr5	Cufflinks	exon	1298640	1298724	.	-	.	gene_id "XLOC_030042"; transcript_id "TCONS_00068937"; exon_number "6"; gene_name "AT5G04540"; oId "CUFF.5398.1"; nearest_ref "AT5G04540.1"; class_code "j"; tss_id "TSS37279";
Chr5	Cufflinks	exon	1298850	1299019	.	-	.	gene_id "XLOC_030042"; transcript_id "TCONS_00068937"; exon_number "7"; gene_name "AT5G04540"; oId "CUFF.5398.1"; nearest_ref "AT5G04540.1"; class_code "j"; tss_id "TSS37279";
Chr5	Cufflinks	exon	1299363	1299661	.	-	.	gene_id "XLOC_030042"; transcript_id "TCONS_00068937"; exon_number "8"; gene_name "AT5G04540"; oId "CUFF.5398.1"; nearest_ref "AT5G04540.1"; class_code "j"; tss_id "TSS37279";
Chr5	Cufflinks	exon	1299988	1300053	.	-	.	gene_id "XLOC_030042"; transcript_id "TCONS_00068937"; exon_number "9"; gene_name "AT5G04540"; oId "CUFF.5398.1"; nearest_ref "AT5G04540.1"; class_code "j"; tss_id "TSS37279";
Chr5	Cufflinks	exon	1300178	1300241	.	-	.	gene_id "XLOC_030042"; transcript_id "TCONS_00068937"; exon_number "10"; gene_name "AT5G04540"; oId "CUFF.5398.1"; nearest_ref "AT5G04540.1"; class_code "j"; tss_id "TSS37279";
Chr5	Cufflinks	exon	1300331	1300404	.	-	.	gene_id "XLOC_030042"; transcript_id "TCONS_00068937"; exon_number "11"; gene_name "AT5G04540"; oId "CUFF.5398.1"; nearest_ref "AT5G04540.1"; class_code "j"; tss_id "TSS37279";
Chr5	Cufflinks	exon	1300583	1300872	.	-	.	gene_id "XLOC_030042"; transcript_id "TCONS_00068937"; exon_number "12"; gene_name "AT5G04540"; oId "CUFF.5398.1"; nearest_ref "AT5G04540.1"; class_code "j"; tss_id "TSS37279";
Chr5	Cufflinks	exon	1300959	1301008	.	-	.	gene_id "XLOC_030042"; transcript_id "TCONS_00068937"; exon_number "13"; gene_name "AT5G04540"; oId "CUFF.5398.1"; nearest_ref "AT5G04540.1"; class_code "j"; tss_id "TSS37279";
Chr5	Cufflinks	exon	1301261	1301330	.	-	.	gene_id "XLOC_030042"; transcript_id "TCONS_00068937"; exon_number "14"; gene_name "AT5G04540"; oId "CUFF.5398.1"; nearest_ref "AT5G04540.1"; class_code "j"; tss_id "TSS37279";
Chr5	Cufflinks	exon	1301422	1301493	.	-	.	gene_id "XLOC_030042"; transcript_id "TCONS_00068937"; exon_number "15"; gene_name "AT5G04540"; oId "CUFF.5398.1"; nearest_ref "AT5G04540.1"; class_code "j"; tss_id "TSS37279";
Chr5	Cufflinks	exon	1301611	1301685	.	-	.	gene_id "XLOC_030042"; transcript_id "TCONS_00068937"; exon_number "16"; gene_name "AT5G04540"; oId "CUFF.5398.1"; nearest_ref "AT5G04540.1"; class_code "j"; tss_id "TSS37279";
Chr5	Cufflinks	exon	1301934	1302002	.	-	.	gene_id "XLOC_030042"; transcript_id "TCONS_00068937"; exon_number "17"; gene_name "AT5G04540"; oId "CUFF.5398.1"; nearest_ref "AT5G04540.1"; class_code "j"; tss_id "TSS37279";
Chr5	Cufflinks	exon	1302192	1302483	.	-	.	gene_id "XLOC_030042"; transcript_id "TCONS_00068937"; exon_number "18"; gene_name "AT5G04540"; oId "CUFF.5398.1"; nearest_ref "AT5G04540.1"; class_code "j"; tss_id "TSS37279";
Chr5	Cufflinks	exon	1296442	1297296	.	-	.	gene_id "XLOC_030042"; transcript_id "TCONS_00060857"; exon_number "1"; gene_name "AT5G04540"; oId "AT5G04540.1"; nearest_ref "AT5G04540.1"; class_code "="; tss_id "TSS37279"; p_id "P29062";
Chr5	Cufflinks	exon	1297416	1297695	.	-	.	gene_id "XLOC_030042"; transcript_id "TCONS_00060857"; exon_number "2"; gene_name "AT5G04540"; oId "AT5G04540.1"; nearest_ref "AT5G04540.1"; class_code "="; tss_id "TSS37279"; p_id "P29062";
Chr5	Cufflinks	exon	1297883	1297947	.	-	.	gene_id "XLOC_030042"; transcript_id "TCONS_00060857"; exon_number "3"; gene_name "AT5G04540"; oId "AT5G04540.1"; nearest_ref "AT5G04540.1"; class_code "="; tss_id "TSS37279"; p_id "P29062";
Chr5	Cufflinks	exon	1298027	1298086	.	-	.	gene_id "XLOC_030042"; transcript_id "TCONS_00060857"; exon_number "4"; gene_name "AT5G04540"; oId "AT5G04540.1"; nearest_ref "AT5G04540.1"; class_code "="; tss_id "TSS37279"; p_id "P29062";
Chr5	Cufflinks	exon	1298198	1298416	.	-	.	gene_id "XLOC_030042"; transcript_id "TCONS_00060857"; exon_number "5"; gene_name "AT5G04540"; oId "AT5G04540.1"; nearest_ref "AT5G04540.1"; class_code "="; tss_id "TSS37279"; p_id "P29062";
Chr5	Cufflinks	exon	1298640	1298724	.	-	.	gene_id "XLOC_030042"; transcript_id "TCONS_00060857"; exon_number "6"; gene_name "AT5G04540"; oId "AT5G04540.1"; nearest_ref "AT5G04540.1"; class_code "="; tss_id "TSS37279"; p_id "P29062";
Chr5	Cufflinks	exon	1298850	1299019	.	-	.	gene_id "XLOC_030042"; transcript_id "TCONS_00060857"; exon_number "7"; gene_name "AT5G04540"; oId "AT5G04540.1"; nearest_ref "AT5G04540.1"; class_code "="; tss_id "TSS37279"; p_id "P29062";
Chr5	Cufflinks	exon	1299363	1299476	.	-	.	gene_id "XLOC_030042"; transcript_id "TCONS_00060857"; exon_number "8"; gene_name "AT5G04540"; oId "AT5G04540.1"; nearest_ref "AT5G04540.1"; class_code "="; tss_id "TSS37279"; p_id "P29062";
Chr5	Cufflinks	exon	1299562	1299661	.	-	.	gene_id "XLOC_030042"; transcript_id "TCONS_00060857"; exon_number "9"; gene_name "AT5G04540"; oId "AT5G04540.1"; nearest_ref "AT5G04540.1"; class_code "="; tss_id "TSS37279"; p_id "P29062";
Chr5	Cufflinks	exon	1299988	1300053	.	-	.	gene_id "XLOC_030042"; transcript_id "TCONS_00060857"; exon_number "10"; gene_name "AT5G04540"; oId "AT5G04540.1"; nearest_ref "AT5G04540.1"; class_code "="; tss_id "TSS37279"; p_id "P29062";
Chr5	Cufflinks	exon	1300178	1300241	.	-	.	gene_id "XLOC_030042"; transcript_id "TCONS_00060857"; exon_number "11"; gene_name "AT5G04540"; oId "AT5G04540.1"; nearest_ref "AT5G04540.1"; class_code "="; tss_id "TSS37279"; p_id "P29062";
Chr5	Cufflinks	exon	1300331	1300404	.	-	.	gene_id "XLOC_030042"; transcript_id "TCONS_00060857"; exon_number "12"; gene_name "AT5G04540"; oId "AT5G04540.1"; nearest_ref "AT5G04540.1"; class_code "="; tss_id "TSS37279"; p_id "P29062";
Chr5	Cufflinks	exon	1300583	1300872	.	-	.	gene_id "XLOC_030042"; transcript_id "TCONS_00060857"; exon_number "13"; gene_name "AT5G04540"; oId "AT5G04540.1"; nearest_ref "AT5G04540.1"; class_code "="; tss_id "TSS37279"; p_id "P29062";
Chr5	Cufflinks	exon	1300959	1301008	.	-	.	gene_id "XLOC_030042"; transcript_id "TCONS_00060857"; exon_number "14"; gene_name "AT5G04540"; oId "AT5G04540.1"; nearest_ref "AT5G04540.1"; class_code "="; tss_id "TSS37279"; p_id "P29062";
Chr5	Cufflinks	exon	1301261	1301330	.	-	.	gene_id "XLOC_030042"; transcript_id "TCONS_00060857"; exon_number "15"; gene_name "AT5G04540"; oId "AT5G04540.1"; nearest_ref "AT5G04540.1"; class_code "="; tss_id "TSS37279"; p_id "P29062";
Chr5	Cufflinks	exon	1301422	1301493	.	-	.	gene_id "XLOC_030042"; transcript_id "TCONS_00060857"; exon_number "16"; gene_name "AT5G04540"; oId "AT5G04540.1"; nearest_ref "AT5G04540.1"; class_code "="; tss_id "TSS37279"; p_id "P29062";
Chr5	Cufflinks	exon	1301611	1301685	.	-	.	gene_id "XLOC_030042"; transcript_id "TCONS_00060857"; exon_number "17"; gene_name "AT5G04540"; oId "AT5G04540.1"; nearest_ref "AT5G04540.1"; class_code "="; tss_id "TSS37279"; p_id "P29062";
Chr5	Cufflinks	exon	1301934	1302002	.	-	.	gene_id "XLOC_030042"; transcript_id "TCONS_00060857"; exon_number "18"; gene_name "AT5G04540"; oId "AT5G04540.1"; nearest_ref "AT5G04540.1"; class_code "="; tss_id "TSS37279"; p_id "P29062";
Chr5	Cufflinks	exon	1302192	1302444	.	-	.	gene_id "XLOC_030042"; transcript_id "TCONS_00060857"; exon_number "19"; gene_name "AT5G04540"; oId "AT5G04540.1"; nearest_ref "AT5G04540.1"; class_code "="; tss_id "TSS37279"; p_id "P29062";
Chr5	Cufflinks	exon	1296442	1297296	.	-	.	gene_id "XLOC_030042"; transcript_id "TCONS_00067099"; exon_number "1"; gene_name "AT5G04540"; oId "CUFF.6283.4"; nearest_ref "AT5G04540.1"; class_code "j"; tss_id "TSS37279";
Chr5	Cufflinks	exon	1297416	1297695	.	-	.	gene_id "XLOC_030042"; transcript_id "TCONS_00067099"; exon_number "2"; gene_name "AT5G04540"; oId "CUFF.6283.4"; nearest_ref "AT5G04540.1"; class_code "j"; tss_id "TSS37279";
Chr5	Cufflinks	exon	1297883	1297947	.	-	.	gene_id "XLOC_030042"; transcript_id "TCONS_00067099"; exon_number "3"; gene_name "AT5G04540"; oId "CUFF.6283.4"; nearest_ref "AT5G04540.1"; class_code "j"; tss_id "TSS37279";
Chr5	Cufflinks	exon	1298027	1298086	.	-	.	gene_id "XLOC_030042"; transcript_id "TCONS_00067099"; exon_number "4"; gene_name "AT5G04540"; oId "CUFF.6283.4"; nearest_ref "AT5G04540.1"; class_code "j"; tss_id "TSS37279";
Chr5	Cufflinks	exon	1298198	1298416	.	-	.	gene_id "XLOC_030042"; transcript_id "TCONS_00067099"; exon_number "5"; gene_name "AT5G04540"; oId "CUFF.6283.4"; nearest_ref "AT5G04540.1"; class_code "j"; tss_id "TSS37279";
Chr5	Cufflinks	exon	1298640	1298724	.	-	.	gene_id "XLOC_030042"; transcript_id "TCONS_00067099"; exon_number "6"; gene_name "AT5G04540"; oId "CUFF.6283.4"; nearest_ref "AT5G04540.1"; class_code "j"; tss_id "TSS37279";
Chr5	Cufflinks	exon	1298850	1299019	.	-	.	gene_id "XLOC_030042"; transcript_id "TCONS_00067099"; exon_number "7"; gene_name "AT5G04540"; oId "CUFF.6283.4"; nearest_ref "AT5G04540.1"; class_code "j"; tss_id "TSS37279";
Chr5	Cufflinks	exon	1299363	1299661	.	-	.	gene_id "XLOC_030042"; transcript_id "TCONS_00067099"; exon_number "8"; gene_name "AT5G04540"; oId "CUFF.6283.4"; nearest_ref "AT5G04540.1"; class_code "j"; tss_id "TSS37279";
Chr5	Cufflinks	exon	1299988	1300241	.	-	.	gene_id "XLOC_030042"; transcript_id "TCONS_00067099"; exon_number "9"; gene_name "AT5G04540"; oId "CUFF.6283.4"; nearest_ref "AT5G04540.1"; class_code "j"; tss_id "TSS37279";
Chr5	Cufflinks	exon	1300331	1300404	.	-	.	gene_id "XLOC_030042"; transcript_id "TCONS_00067099"; exon_number "10"; gene_name "AT5G04540"; oId "CUFF.6283.4"; nearest_ref "AT5G04540.1"; class_code "j"; tss_id "TSS37279";
Chr5	Cufflinks	exon	1300583	1300873	.	-	.	gene_id "XLOC_030042"; transcript_id "TCONS_00067099"; exon_number "11"; gene_name "AT5G04540"; oId "CUFF.6283.4"; nearest_ref "AT5G04540.1"; class_code "j"; tss_id "TSS37279";
Chr5	Cufflinks	exon	1300959	1301008	.	-	.	gene_id "XLOC_030042"; transcript_id "TCONS_00067099"; exon_number "12"; gene_name "AT5G04540"; oId "CUFF.6283.4"; nearest_ref "AT5G04540.1"; class_code "j"; tss_id "TSS37279";
Chr5	Cufflinks	exon	1301261	1301330	.	-	.	gene_id "XLOC_030042"; transcript_id "TCONS_00067099"; exon_number "13"; gene_name "AT5G04540"; oId "CUFF.6283.4"; nearest_ref "AT5G04540.1"; class_code "j"; tss_id "TSS37279";
Chr5	Cufflinks	exon	1301422	1301493	.	-	.	gene_id "XLOC_030042"; transcript_id "TCONS_00067099"; exon_number "14"; gene_name "AT5G04540"; oId "CUFF.6283.4"; nearest_ref "AT5G04540.1"; class_code "j"; tss_id "TSS37279";
Chr5	Cufflinks	exon	1301611	1301685	.	-	.	gene_id "XLOC_030042"; transcript_id "TCONS_00067099"; exon_number "15"; gene_name "AT5G04540"; oId "CUFF.6283.4"; nearest_ref "AT5G04540.1"; class_code "j"; tss_id "TSS37279";
Chr5	Cufflinks	exon	1301934	1302002	.	-	.	gene_id "XLOC_030042"; transcript_id "TCONS_00067099"; exon_number "16"; gene_name "AT5G04540"; oId "CUFF.6283.4"; nearest_ref "AT5G04540.1"; class_code "j"; tss_id "TSS37279";
Chr5	Cufflinks	exon	1302192	1302491	.	-	.	gene_id "XLOC_030042"; transcript_id "TCONS_00067099"; exon_number "17"; gene_name "AT5G04540"; oId "CUFF.6283.4"; nearest_ref "AT5G04540.1"; class_code "j"; tss_id "TSS37279";
Chr5	Cufflinks	exon	1296442	1297296	.	-	.	gene_id "XLOC_030042"; transcript_id "TCONS_00067098"; exon_number "1"; gene_name "AT5G04540"; oId "CUFF.6283.3"; nearest_ref "AT5G04540.1"; class_code "j"; tss_id "TSS37279";
Chr5	Cufflinks	exon	1297416	1297695	.	-	.	gene_id "XLOC_030042"; transcript_id "TCONS_00067098"; exon_number "2"; gene_name "AT5G04540"; oId "CUFF.6283.3"; nearest_ref "AT5G04540.1"; class_code "j"; tss_id "TSS37279";
Chr5	Cufflinks	exon	1297883	1297947	.	-	.	gene_id "XLOC_030042"; transcript_id "TCONS_00067098"; exon_number "3"; gene_name "AT5G04540"; oId "CUFF.6283.3"; nearest_ref "AT5G04540.1"; class_code "j"; tss_id "TSS37279";
Chr5	Cufflinks	exon	1298027	1298086	.	-	.	gene_id "XLOC_030042"; transcript_id "TCONS_00067098"; exon_number "4"; gene_name "AT5G04540"; oId "CUFF.6283.3"; nearest_ref "AT5G04540.1"; class_code "j"; tss_id "TSS37279";
Chr5	Cufflinks	exon	1298198	1298416	.	-	.	gene_id "XLOC_030042"; transcript_id "TCONS_00067098"; exon_number "5"; gene_name "AT5G04540"; oId "CUFF.6283.3"; nearest_ref "AT5G04540.1"; class_code "j"; tss_id "TSS37279";
Chr5	Cufflinks	exon	1298640	1298724	.	-	.	gene_id "XLOC_030042"; transcript_id "TCONS_00067098"; exon_number "6"; gene_name "AT5G04540"; oId "CUFF.6283.3"; nearest_ref "AT5G04540.1"; class_code "j"; tss_id "TSS37279";
Chr5	Cufflinks	exon	1298850	1299019	.	-	.	gene_id "XLOC_030042"; transcript_id "TCONS_00067098"; exon_number "7"; gene_name "AT5G04540"; oId "CUFF.6283.3"; nearest_ref "AT5G04540.1"; class_code "j"; tss_id "TSS37279";
Chr5	Cufflinks	exon	1299363	1299478	.	-	.	gene_id "XLOC_030042"; transcript_id "TCONS_00067098"; exon_number "8"; gene_name "AT5G04540"; oId "CUFF.6283.3"; nearest_ref "AT5G04540.1"; class_code "j"; tss_id "TSS37279";
Chr5	Cufflinks	exon	1299564	1299661	.	-	.	gene_id "XLOC_030042"; transcript_id "TCONS_00067098"; exon_number "9"; gene_name "AT5G04540"; oId "CUFF.6283.3"; nearest_ref "AT5G04540.1"; class_code "j"; tss_id "TSS37279";
Chr5	Cufflinks	exon	1299988	1300053	.	-	.	gene_id "XLOC_030042"; transcript_id "TCONS_00067098"; exon_number "10"; gene_name "AT5G04540"; oId "CUFF.6283.3"; nearest_ref "AT5G04540.1"; class_code "j"; tss_id "TSS37279";
Chr5	Cufflinks	exon	1300178	1300241	.	-	.	gene_id "XLOC_030042"; transcript_id "TCONS_00067098"; exon_number "11"; gene_name "AT5G04540"; oId "CUFF.6283.3"; nearest_ref "AT5G04540.1"; class_code "j"; tss_id "TSS37279";
Chr5	Cufflinks	exon	1300331	1300404	.	-	.	gene_id "XLOC_030042"; transcript_id "TCONS_00067098"; exon_number "12"; gene_name "AT5G04540"; oId "CUFF.6283.3"; nearest_ref "AT5G04540.1"; class_code "j"; tss_id "TSS37279";
Chr5	Cufflinks	exon	1300583	1300872	.	-	.	gene_id "XLOC_030042"; transcript_id "TCONS_00067098"; exon_number "13"; gene_name "AT5G04540"; oId "CUFF.6283.3"; nearest_ref "AT5G04540.1"; class_code "j"; tss_id "TSS37279";
Chr5	Cufflinks	exon	1300959	1301008	.	-	.	gene_id "XLOC_030042"; transcript_id "TCONS_00067098"; exon_number "14"; gene_name "AT5G04540"; oId "CUFF.6283.3"; nearest_ref "AT5G04540.1"; class_code "j"; tss_id "TSS37279";
Chr5	Cufflinks	exon	1301261	1301330	.	-	.	gene_id "XLOC_030042"; transcript_id "TCONS_00067098"; exon_number "15"; gene_name "AT5G04540"; oId "CUFF.6283.3"; nearest_ref "AT5G04540.1"; class_code "j"; tss_id "TSS37279";
Chr5	Cufflinks	exon	1301422	1301493	.	-	.	gene_id "XLOC_030042"; transcript_id "TCONS_00067098"; exon_number "16"; gene_name "AT5G04540"; oId "CUFF.6283.3"; nearest_ref "AT5G04540.1"; class_code "j"; tss_id "TSS37279";
Chr5	Cufflinks	exon	1301611	1301685	.	-	.	gene_id "XLOC_030042"; transcript_id "TCONS_00067098"; exon_number "17"; gene_name "AT5G04540"; oId "CUFF.6283.3"; nearest_ref "AT5G04540.1"; class_code "j"; tss_id "TSS37279";
Chr5	Cufflinks	exon	1301934	1302002	.	-	.	gene_id "XLOC_030042"; transcript_id "TCONS_00067098"; exon_number "18"; gene_name "AT5G04540"; oId "CUFF.6283.3"; nearest_ref "AT5G04540.1"; class_code "j"; tss_id "TSS37279";
Chr5	Cufflinks	exon	1302192	1302491	.	-	.	gene_id "XLOC_030042"; transcript_id "TCONS_00067098"; exon_number "19"; gene_name "AT5G04540"; oId "CUFF.6283.3"; nearest_ref "AT5G04540.1"; class_code "j"; tss_id "TSS37279";
Chr5	Cufflinks	exon	1296442	1297296	.	-	.	gene_id "XLOC_030042"; transcript_id "TCONS_00067097"; exon_number "1"; gene_name "AT5G04540"; oId "CUFF.6283.2"; nearest_ref "AT5G04540.1"; class_code "j"; tss_id "TSS37279";
Chr5	Cufflinks	exon	1297416	1297695	.	-	.	gene_id "XLOC_030042"; transcript_id "TCONS_00067097"; exon_number "2"; gene_name "AT5G04540"; oId "CUFF.6283.2"; nearest_ref "AT5G04540.1"; class_code "j"; tss_id "TSS37279";
Chr5	Cufflinks	exon	1297883	1297947	.	-	.	gene_id "XLOC_030042"; transcript_id "TCONS_00067097"; exon_number "3"; gene_name "AT5G04540"; oId "CUFF.6283.2"; nearest_ref "AT5G04540.1"; class_code "j"; tss_id "TSS37279";
Chr5	Cufflinks	exon	1298027	1298086	.	-	.	gene_id "XLOC_030042"; transcript_id "TCONS_00067097"; exon_number "4"; gene_name "AT5G04540"; oId "CUFF.6283.2"; nearest_ref "AT5G04540.1"; class_code "j"; tss_id "TSS37279";
Chr5	Cufflinks	exon	1298198	1298416	.	-	.	gene_id "XLOC_030042"; transcript_id "TCONS_00067097"; exon_number "5"; gene_name "AT5G04540"; oId "CUFF.6283.2"; nearest_ref "AT5G04540.1"; class_code "j"; tss_id "TSS37279";
Chr5	Cufflinks	exon	1298640	1298724	.	-	.	gene_id "XLOC_030042"; transcript_id "TCONS_00067097"; exon_number "6"; gene_name "AT5G04540"; oId "CUFF.6283.2"; nearest_ref "AT5G04540.1"; class_code "j"; tss_id "TSS37279";
Chr5	Cufflinks	exon	1298850	1299019	.	-	.	gene_id "XLOC_030042"; transcript_id "TCONS_00067097"; exon_number "7"; gene_name "AT5G04540"; oId "CUFF.6283.2"; nearest_ref "AT5G04540.1"; class_code "j"; tss_id "TSS37279";
Chr5	Cufflinks	exon	1299363	1299661	.	-	.	gene_id "XLOC_030042"; transcript_id "TCONS_00067097"; exon_number "8"; gene_name "AT5G04540"; oId "CUFF.6283.2"; nearest_ref "AT5G04540.1"; class_code "j"; tss_id "TSS37279";
Chr5	Cufflinks	exon	1299988	1300053	.	-	.	gene_id "XLOC_030042"; transcript_id "TCONS_00067097"; exon_number "9"; gene_name "AT5G04540"; oId "CUFF.6283.2"; nearest_ref "AT5G04540.1"; class_code "j"; tss_id "TSS37279";
Chr5	Cufflinks	exon	1300178	1300241	.	-	.	gene_id "XLOC_030042"; transcript_id "TCONS_00067097"; exon_number "10"; gene_name "AT5G04540"; oId "CUFF.6283.2"; nearest_ref "AT5G04540.1"; class_code "j"; tss_id "TSS37279";
Chr5	Cufflinks	exon	1300331	1300404	.	-	.	gene_id "XLOC_030042"; transcript_id "TCONS_00067097"; exon_number "11"; gene_name "AT5G04540"; oId "CUFF.6283.2"; nearest_ref "AT5G04540.1"; class_code "j"; tss_id "TSS37279";
Chr5	Cufflinks	exon	1300583	1300859	.	-	.	gene_id "XLOC_030042"; transcript_id "TCONS_00067097"; exon_number "12"; gene_name "AT5G04540"; oId "CUFF.6283.2"; nearest_ref "AT5G04540.1"; class_code "j"; tss_id "TSS37279";
Chr5	Cufflinks	exon	1300959	1301008	.	-	.	gene_id "XLOC_030042"; transcript_id "TCONS_00067097"; exon_number "13"; gene_name "AT5G04540"; oId "CUFF.6283.2"; nearest_ref "AT5G04540.1"; class_code "j"; tss_id "TSS37279";
Chr5	Cufflinks	exon	1301261	1301330	.	-	.	gene_id "XLOC_030042"; transcript_id "TCONS_00067097"; exon_number "14"; gene_name "AT5G04540"; oId "CUFF.6283.2"; nearest_ref "AT5G04540.1"; class_code "j"; tss_id "TSS37279";
Chr5	Cufflinks	exon	1301422	1301493	.	-	.	gene_id "XLOC_030042"; transcript_id "TCONS_00067097"; exon_number "15"; gene_name "AT5G04540"; oId "CUFF.6283.2"; nearest_ref "AT5G04540.1"; class_code "j"; tss_id "TSS37279";
Chr5	Cufflinks	exon	1301611	1301685	.	-	.	gene_id "XLOC_030042"; transcript_id "TCONS_00067097"; exon_number "16"; gene_name "AT5G04540"; oId "CUFF.6283.2"; nearest_ref "AT5G04540.1"; class_code "j"; tss_id "TSS37279";
Chr5	Cufflinks	exon	1301934	1302002	.	-	.	gene_id "XLOC_030042"; transcript_id "TCONS_00067097"; exon_number "17"; gene_name "AT5G04540"; oId "CUFF.6283.2"; nearest_ref "AT5G04540.1"; class_code "j"; tss_id "TSS37279";
Chr5	Cufflinks	exon	1302192	1302491	.	-	.	gene_id "XLOC_030042"; transcript_id "TCONS_00067097"; exon_number "18"; gene_name "AT5G04540"; oId "CUFF.6283.2"; nearest_ref "AT5G04540.1"; class_code "j"; tss_id "TSS37279";
Chr5	Cufflinks	exon	1296442	1297296	.	-	.	gene_id "XLOC_030042"; transcript_id "TCONS_00060858"; exon_number "1"; gene_name "AT5G04540"; oId "CUFF.11417.2"; nearest_ref "AT5G04540.1"; class_code "j"; tss_id "TSS37279";
Chr5	Cufflinks	exon	1297416	1297695	.	-	.	gene_id "XLOC_030042"; transcript_id "TCONS_00060858"; exon_number "2"; gene_name "AT5G04540"; oId "CUFF.11417.2"; nearest_ref "AT5G04540.1"; class_code "j"; tss_id "TSS37279";
Chr5	Cufflinks	exon	1297883	1297947	.	-	.	gene_id "XLOC_030042"; transcript_id "TCONS_00060858"; exon_number "3"; gene_name "AT5G04540"; oId "CUFF.11417.2"; nearest_ref "AT5G04540.1"; class_code "j"; tss_id "TSS37279";
Chr5	Cufflinks	exon	1298027	1298086	.	-	.	gene_id "XLOC_030042"; transcript_id "TCONS_00060858"; exon_number "4"; gene_name "AT5G04540"; oId "CUFF.11417.2"; nearest_ref "AT5G04540.1"; class_code "j"; tss_id "TSS37279";
Chr5	Cufflinks	exon	1298198	1298416	.	-	.	gene_id "XLOC_030042"; transcript_id "TCONS_00060858"; exon_number "5"; gene_name "AT5G04540"; oId "CUFF.11417.2"; nearest_ref "AT5G04540.1"; class_code "j"; tss_id "TSS37279";
Chr5	Cufflinks	exon	1298640	1298724	.	-	.	gene_id "XLOC_030042"; transcript_id "TCONS_00060858"; exon_number "6"; gene_name "AT5G04540"; oId "CUFF.11417.2"; nearest_ref "AT5G04540.1"; class_code "j"; tss_id "TSS37279";
Chr5	Cufflinks	exon	1298850	1299019	.	-	.	gene_id "XLOC_030042"; transcript_id "TCONS_00060858"; exon_number "7"; gene_name "AT5G04540"; oId "CUFF.11417.2"; nearest_ref "AT5G04540.1"; class_code "j"; tss_id "TSS37279";
Chr5	Cufflinks	exon	1299363	1299661	.	-	.	gene_id "XLOC_030042"; transcript_id "TCONS_00060858"; exon_number "8"; gene_name "AT5G04540"; oId "CUFF.11417.2"; nearest_ref "AT5G04540.1"; class_code "j"; tss_id "TSS37279";
Chr5	Cufflinks	exon	1299988	1300053	.	-	.	gene_id "XLOC_030042"; transcript_id "TCONS_00060858"; exon_number "9"; gene_name "AT5G04540"; oId "CUFF.11417.2"; nearest_ref "AT5G04540.1"; class_code "j"; tss_id "TSS37279";
Chr5	Cufflinks	exon	1300178	1300241	.	-	.	gene_id "XLOC_030042"; transcript_id "TCONS_00060858"; exon_number "10"; gene_name "AT5G04540"; oId "CUFF.11417.2"; nearest_ref "AT5G04540.1"; class_code "j"; tss_id "TSS37279";
Chr5	Cufflinks	exon	1300331	1300404	.	-	.	gene_id "XLOC_030042"; transcript_id "TCONS_00060858"; exon_number "11"; gene_name "AT5G04540"; oId "CUFF.11417.2"; nearest_ref "AT5G04540.1"; class_code "j"; tss_id "TSS37279";
Chr5	Cufflinks	exon	1300583	1301008	.	-	.	gene_id "XLOC_030042"; transcript_id "TCONS_00060858"; exon_number "12"; gene_name "AT5G04540"; oId "CUFF.11417.2"; nearest_ref "AT5G04540.1"; class_code "j"; tss_id "TSS37279";
Chr5	Cufflinks	exon	1301261	1301330	.	-	.	gene_id "XLOC_030042"; transcript_id "TCONS_00060858"; exon_number "13"; gene_name "AT5G04540"; oId "CUFF.11417.2"; nearest_ref "AT5G04540.1"; class_code "j"; tss_id "TSS37279";
Chr5	Cufflinks	exon	1301422	1301494	.	-	.	gene_id "XLOC_030042"; transcript_id "TCONS_00060858"; exon_number "14"; gene_name "AT5G04540"; oId "CUFF.11417.2"; nearest_ref "AT5G04540.1"; class_code "j"; tss_id "TSS37279";
Chr5	Cufflinks	exon	1301611	1301685	.	-	.	gene_id "XLOC_030042"; transcript_id "TCONS_00060858"; exon_number "15"; gene_name "AT5G04540"; oId "CUFF.11417.2"; nearest_ref "AT5G04540.1"; class_code "j"; tss_id "TSS37279";
Chr5	Cufflinks	exon	1301934	1302002	.	-	.	gene_id "XLOC_030042"; transcript_id "TCONS_00060858"; exon_number "16"; gene_name "AT5G04540"; oId "CUFF.11417.2"; nearest_ref "AT5G04540.1"; class_code "j"; tss_id "TSS37279";
Chr5	Cufflinks	exon	1302192	1302499	.	-	.	gene_id "XLOC_030042"; transcript_id "TCONS_00060858"; exon_number "17"; gene_name "AT5G04540"; oId "CUFF.11417.2"; nearest_ref "AT5G04540.1"; class_code "j"; tss_id "TSS37279";
Chr5	Cufflinks	exon	1303180	1305567	.	-	.	gene_id "XLOC_030043"; transcript_id "TCONS_00060859"; exon_number "1"; gene_name "AT5G04550"; oId "AT5G04550.1"; nearest_ref "AT5G04550.1"; class_code "="; tss_id "TSS37280"; p_id "P29063";
Chr5	Cufflinks	exon	1305925	1306116	.	-	.	gene_id "XLOC_030043"; transcript_id "TCONS_00060859"; exon_number "2"; gene_name "AT5G04550"; oId "AT5G04550.1"; nearest_ref "AT5G04550.1"; class_code "="; tss_id "TSS37280"; p_id "P29063";
Chr5	Cufflinks	exon	1325588	1326928	.	-	.	gene_id "XLOC_030044"; transcript_id "TCONS_00060860"; exon_number "1"; gene_name "AT5G04610"; oId "AT5G04610.1"; nearest_ref "AT5G04610.1"; class_code "="; tss_id "TSS37281"; p_id "P29064";
Chr5	Cufflinks	exon	1341807	1342046	.	-	.	gene_id "XLOC_030045"; transcript_id "TCONS_00060863"; exon_number "1"; oId "CUFF.6290.1"; class_code "."; tss_id "TSS37282";
Chr5	Cufflinks	exon	1342315	1342938	.	-	.	gene_id "XLOC_030045"; transcript_id "TCONS_00060863"; exon_number "2"; oId "CUFF.6290.1"; class_code "."; tss_id "TSS37282";
Chr5	Cufflinks	exon	1343268	1343770	.	-	.	gene_id "XLOC_030045"; transcript_id "TCONS_00060863"; exon_number "3"; oId "CUFF.6290.1"; class_code "."; tss_id "TSS37282";
Chr5	Cufflinks	exon	1345722	1346952	.	-	.	gene_id "XLOC_030046"; transcript_id "TCONS_00060864"; exon_number "1"; gene_name "AT5G04680"; oId "CUFF.11424.1"; nearest_ref "AT5G04680.1"; class_code "j"; tss_id "TSS37283";
Chr5	Cufflinks	exon	1347031	1347461	.	-	.	gene_id "XLOC_030046"; transcript_id "TCONS_00060864"; exon_number "2"; gene_name "AT5G04680"; oId "CUFF.11424.1"; nearest_ref "AT5G04680.1"; class_code "j"; tss_id "TSS37283";
Chr5	Cufflinks	exon	1347527	1347571	.	-	.	gene_id "XLOC_030046"; transcript_id "TCONS_00060864"; exon_number "3"; gene_name "AT5G04680"; oId "CUFF.11424.1"; nearest_ref "AT5G04680.1"; class_code "j"; tss_id "TSS37283";
Chr5	Cufflinks	exon	1347659	1347965	.	-	.	gene_id "XLOC_030046"; transcript_id "TCONS_00060864"; exon_number "4"; gene_name "AT5G04680"; oId "CUFF.11424.1"; nearest_ref "AT5G04680.1"; class_code "j"; tss_id "TSS37283";
Chr5	Cufflinks	exon	1348044	1348535	.	-	.	gene_id "XLOC_030046"; transcript_id "TCONS_00060864"; exon_number "5"; gene_name "AT5G04680"; oId "CUFF.11424.1"; nearest_ref "AT5G04680.1"; class_code "j"; tss_id "TSS37283";
Chr5	Cufflinks	exon	1348676	1348857	.	-	.	gene_id "XLOC_030046"; transcript_id "TCONS_00060864"; exon_number "6"; gene_name "AT5G04680"; oId "CUFF.11424.1"; nearest_ref "AT5G04680.1"; class_code "j"; tss_id "TSS37283";
Chr5	Cufflinks	exon	1346216	1346952	.	-	.	gene_id "XLOC_030046"; transcript_id "TCONS_00067102"; exon_number "1"; gene_name "AT5G04680"; oId "CUFF.6291.1"; nearest_ref "AT5G04680.1"; class_code "j"; tss_id "TSS37283";
Chr5	Cufflinks	exon	1347031	1347461	.	-	.	gene_id "XLOC_030046"; transcript_id "TCONS_00067102"; exon_number "2"; gene_name "AT5G04680"; oId "CUFF.6291.1"; nearest_ref "AT5G04680.1"; class_code "j"; tss_id "TSS37283";
Chr5	Cufflinks	exon	1347527	1347571	.	-	.	gene_id "XLOC_030046"; transcript_id "TCONS_00067102"; exon_number "3"; gene_name "AT5G04680"; oId "CUFF.6291.1"; nearest_ref "AT5G04680.1"; class_code "j"; tss_id "TSS37283";
Chr5	Cufflinks	exon	1347659	1347718	.	-	.	gene_id "XLOC_030046"; transcript_id "TCONS_00067102"; exon_number "4"; gene_name "AT5G04680"; oId "CUFF.6291.1"; nearest_ref "AT5G04680.1"; class_code "j"; tss_id "TSS37283";
Chr5	Cufflinks	exon	1347813	1347965	.	-	.	gene_id "XLOC_030046"; transcript_id "TCONS_00067102"; exon_number "5"; gene_name "AT5G04680"; oId "CUFF.6291.1"; nearest_ref "AT5G04680.1"; class_code "j"; tss_id "TSS37283";
Chr5	Cufflinks	exon	1348044	1348535	.	-	.	gene_id "XLOC_030046"; transcript_id "TCONS_00067102"; exon_number "6"; gene_name "AT5G04680"; oId "CUFF.6291.1"; nearest_ref "AT5G04680.1"; class_code "j"; tss_id "TSS37283";
Chr5	Cufflinks	exon	1348676	1348857	.	-	.	gene_id "XLOC_030046"; transcript_id "TCONS_00067102"; exon_number "7"; gene_name "AT5G04680"; oId "CUFF.6291.1"; nearest_ref "AT5G04680.1"; class_code "j"; tss_id "TSS37283";
Chr5	Cufflinks	exon	1346238	1346952	.	-	.	gene_id "XLOC_030046"; transcript_id "TCONS_00060865"; exon_number "1"; gene_name "AT5G04680"; oId "AT5G04680.1"; nearest_ref "AT5G04680.1"; class_code "="; tss_id "TSS37283"; p_id "P29065";
Chr5	Cufflinks	exon	1347031	1347461	.	-	.	gene_id "XLOC_030046"; transcript_id "TCONS_00060865"; exon_number "2"; gene_name "AT5G04680"; oId "AT5G04680.1"; nearest_ref "AT5G04680.1"; class_code "="; tss_id "TSS37283"; p_id "P29065";
Chr5	Cufflinks	exon	1347527	1347718	.	-	.	gene_id "XLOC_030046"; transcript_id "TCONS_00060865"; exon_number "3"; gene_name "AT5G04680"; oId "AT5G04680.1"; nearest_ref "AT5G04680.1"; class_code "="; tss_id "TSS37283"; p_id "P29065";
Chr5	Cufflinks	exon	1347813	1347965	.	-	.	gene_id "XLOC_030046"; transcript_id "TCONS_00060865"; exon_number "4"; gene_name "AT5G04680"; oId "AT5G04680.1"; nearest_ref "AT5G04680.1"; class_code "="; tss_id "TSS37283"; p_id "P29065";
Chr5	Cufflinks	exon	1348044	1348535	.	-	.	gene_id "XLOC_030046"; transcript_id "TCONS_00060865"; exon_number "5"; gene_name "AT5G04680"; oId "AT5G04680.1"; nearest_ref "AT5G04680.1"; class_code "="; tss_id "TSS37283"; p_id "P29065";
Chr5	Cufflinks	exon	1348676	1348857	.	-	.	gene_id "XLOC_030046"; transcript_id "TCONS_00060865"; exon_number "6"; gene_name "AT5G04680"; oId "AT5G04680.1"; nearest_ref "AT5G04680.1"; class_code "="; tss_id "TSS37283"; p_id "P29065";
Chr5	Cufflinks	exon	1349643	1350389	.	-	.	gene_id "XLOC_030047"; transcript_id "TCONS_00060866"; exon_number "1"; gene_name "AT5G04690"; oId "AT5G04690.1"; nearest_ref "AT5G04690.1"; class_code "="; tss_id "TSS37285"; p_id "P29066";
Chr5	Cufflinks	exon	1350489	1350910	.	-	.	gene_id "XLOC_030047"; transcript_id "TCONS_00060866"; exon_number "2"; gene_name "AT5G04690"; oId "AT5G04690.1"; nearest_ref "AT5G04690.1"; class_code "="; tss_id "TSS37285"; p_id "P29066";
Chr5	Cufflinks	exon	1351005	1351049	.	-	.	gene_id "XLOC_030047"; transcript_id "TCONS_00060866"; exon_number "3"; gene_name "AT5G04690"; oId "AT5G04690.1"; nearest_ref "AT5G04690.1"; class_code "="; tss_id "TSS37285"; p_id "P29066";
Chr5	Cufflinks	exon	1351393	1351503	.	-	.	gene_id "XLOC_030047"; transcript_id "TCONS_00060866"; exon_number "4"; gene_name "AT5G04690"; oId "AT5G04690.1"; nearest_ref "AT5G04690.1"; class_code "="; tss_id "TSS37285"; p_id "P29066";
Chr5	Cufflinks	exon	1351594	1352085	.	-	.	gene_id "XLOC_030047"; transcript_id "TCONS_00060866"; exon_number "5"; gene_name "AT5G04690"; oId "AT5G04690.1"; nearest_ref "AT5G04690.1"; class_code "="; tss_id "TSS37285"; p_id "P29066";
Chr5	Cufflinks	exon	1352327	1352525	.	-	.	gene_id "XLOC_030047"; transcript_id "TCONS_00060866"; exon_number "6"; gene_name "AT5G04690"; oId "AT5G04690.1"; nearest_ref "AT5G04690.1"; class_code "="; tss_id "TSS37285"; p_id "P29066";
Chr5	Cufflinks	exon	1349643	1350389	.	-	.	gene_id "XLOC_030047"; transcript_id "TCONS_00067103"; exon_number "1"; gene_name "AT5G04690"; oId "CUFF.6292.2"; nearest_ref "AT5G04690.1"; class_code "j"; tss_id "TSS37286";
Chr5	Cufflinks	exon	1350489	1350910	.	-	.	gene_id "XLOC_030047"; transcript_id "TCONS_00067103"; exon_number "2"; gene_name "AT5G04690"; oId "CUFF.6292.2"; nearest_ref "AT5G04690.1"; class_code "j"; tss_id "TSS37286";
Chr5	Cufflinks	exon	1351005	1351049	.	-	.	gene_id "XLOC_030047"; transcript_id "TCONS_00067103"; exon_number "3"; gene_name "AT5G04690"; oId "CUFF.6292.2"; nearest_ref "AT5G04690.1"; class_code "j"; tss_id "TSS37286";
Chr5	Cufflinks	exon	1351202	1351261	.	-	.	gene_id "XLOC_030047"; transcript_id "TCONS_00067103"; exon_number "4"; gene_name "AT5G04690"; oId "CUFF.6292.2"; nearest_ref "AT5G04690.1"; class_code "j"; tss_id "TSS37286";
Chr5	Cufflinks	exon	1351351	1351503	.	-	.	gene_id "XLOC_030047"; transcript_id "TCONS_00067103"; exon_number "5"; gene_name "AT5G04690"; oId "CUFF.6292.2"; nearest_ref "AT5G04690.1"; class_code "j"; tss_id "TSS37286";
Chr5	Cufflinks	exon	1351594	1352086	.	-	.	gene_id "XLOC_030047"; transcript_id "TCONS_00067103"; exon_number "6"; gene_name "AT5G04690"; oId "CUFF.6292.2"; nearest_ref "AT5G04690.1"; class_code "j"; tss_id "TSS37286";
Chr5	Cufflinks	exon	1352328	1352630	.	-	.	gene_id "XLOC_030047"; transcript_id "TCONS_00067103"; exon_number "7"; gene_name "AT5G04690"; oId "CUFF.6292.2"; nearest_ref "AT5G04690.1"; class_code "j"; tss_id "TSS37286";
Chr5	Cufflinks	exon	1354180	1354854	.	-	.	gene_id "XLOC_030048"; transcript_id "TCONS_00070545"; exon_number "1"; gene_name "AT5G04700"; oId "CUFF.12080.1"; nearest_ref "AT5G04700.1"; class_code "j"; tss_id "TSS37287";
Chr5	Cufflinks	exon	1354929	1355468	.	-	.	gene_id "XLOC_030048"; transcript_id "TCONS_00070545"; exon_number "2"; gene_name "AT5G04700"; oId "CUFF.12080.1"; nearest_ref "AT5G04700.1"; class_code "j"; tss_id "TSS37287";
Chr5	Cufflinks	exon	1355544	1355603	.	-	.	gene_id "XLOC_030048"; transcript_id "TCONS_00070545"; exon_number "3"; gene_name "AT5G04700"; oId "CUFF.12080.1"; nearest_ref "AT5G04700.1"; class_code "j"; tss_id "TSS37287";
Chr5	Cufflinks	exon	1355692	1355844	.	-	.	gene_id "XLOC_030048"; transcript_id "TCONS_00070545"; exon_number "4"; gene_name "AT5G04700"; oId "CUFF.12080.1"; nearest_ref "AT5G04700.1"; class_code "j"; tss_id "TSS37287";
Chr5	Cufflinks	exon	1355934	1356425	.	-	.	gene_id "XLOC_030048"; transcript_id "TCONS_00070545"; exon_number "5"; gene_name "AT5G04700"; oId "CUFF.12080.1"; nearest_ref "AT5G04700.1"; class_code "j"; tss_id "TSS37287";
Chr5	Cufflinks	exon	1356541	1356771	.	-	.	gene_id "XLOC_030048"; transcript_id "TCONS_00070545"; exon_number "6"; gene_name "AT5G04700"; oId "CUFF.12080.1"; nearest_ref "AT5G04700.1"; class_code "j"; tss_id "TSS37287";
Chr5	Cufflinks	exon	1354240	1354854	.	-	.	gene_id "XLOC_030048"; transcript_id "TCONS_00060867"; exon_number "1"; gene_name "AT5G04700"; oId "AT5G04700.1"; nearest_ref "AT5G04700.1"; class_code "="; tss_id "TSS37287"; p_id "P29067";
Chr5	Cufflinks	exon	1354929	1355359	.	-	.	gene_id "XLOC_030048"; transcript_id "TCONS_00060867"; exon_number "2"; gene_name "AT5G04700"; oId "AT5G04700.1"; nearest_ref "AT5G04700.1"; class_code "="; tss_id "TSS37287"; p_id "P29067";
Chr5	Cufflinks	exon	1355424	1355468	.	-	.	gene_id "XLOC_030048"; transcript_id "TCONS_00060867"; exon_number "3"; gene_name "AT5G04700"; oId "AT5G04700.1"; nearest_ref "AT5G04700.1"; class_code "="; tss_id "TSS37287"; p_id "P29067";
Chr5	Cufflinks	exon	1355544	1355603	.	-	.	gene_id "XLOC_030048"; transcript_id "TCONS_00060867"; exon_number "4"; gene_name "AT5G04700"; oId "AT5G04700.1"; nearest_ref "AT5G04700.1"; class_code "="; tss_id "TSS37287"; p_id "P29067";
Chr5	Cufflinks	exon	1355692	1355844	.	-	.	gene_id "XLOC_030048"; transcript_id "TCONS_00060867"; exon_number "5"; gene_name "AT5G04700"; oId "AT5G04700.1"; nearest_ref "AT5G04700.1"; class_code "="; tss_id "TSS37287"; p_id "P29067";
Chr5	Cufflinks	exon	1355934	1356425	.	-	.	gene_id "XLOC_030048"; transcript_id "TCONS_00060867"; exon_number "6"; gene_name "AT5G04700"; oId "AT5G04700.1"; nearest_ref "AT5G04700.1"; class_code "="; tss_id "TSS37287"; p_id "P29067";
Chr5	Cufflinks	exon	1356541	1356754	.	-	.	gene_id "XLOC_030048"; transcript_id "TCONS_00060867"; exon_number "7"; gene_name "AT5G04700"; oId "AT5G04700.1"; nearest_ref "AT5G04700.1"; class_code "="; tss_id "TSS37287"; p_id "P29067";
Chr5	Cufflinks	exon	1356990	1357381	.	-	.	gene_id "XLOC_030049"; transcript_id "TCONS_00060868"; exon_number "1"; gene_name "AT5G04710"; oId "AT5G04710.1"; nearest_ref "AT5G04710.1"; class_code "="; tss_id "TSS37288"; p_id "P29068";
Chr5	Cufflinks	exon	1357486	1357598	.	-	.	gene_id "XLOC_030049"; transcript_id "TCONS_00060868"; exon_number "2"; gene_name "AT5G04710"; oId "AT5G04710.1"; nearest_ref "AT5G04710.1"; class_code "="; tss_id "TSS37288"; p_id "P29068";
Chr5	Cufflinks	exon	1357721	1357902	.	-	.	gene_id "XLOC_030049"; transcript_id "TCONS_00060868"; exon_number "3"; gene_name "AT5G04710"; oId "AT5G04710.1"; nearest_ref "AT5G04710.1"; class_code "="; tss_id "TSS37288"; p_id "P29068";
Chr5	Cufflinks	exon	1358048	1358180	.	-	.	gene_id "XLOC_030049"; transcript_id "TCONS_00060868"; exon_number "4"; gene_name "AT5G04710"; oId "AT5G04710.1"; nearest_ref "AT5G04710.1"; class_code "="; tss_id "TSS37288"; p_id "P29068";
Chr5	Cufflinks	exon	1358379	1358618	.	-	.	gene_id "XLOC_030049"; transcript_id "TCONS_00060868"; exon_number "5"; gene_name "AT5G04710"; oId "AT5G04710.1"; nearest_ref "AT5G04710.1"; class_code "="; tss_id "TSS37288"; p_id "P29068";
Chr5	Cufflinks	exon	1358949	1359090	.	-	.	gene_id "XLOC_030049"; transcript_id "TCONS_00060868"; exon_number "6"; gene_name "AT5G04710"; oId "AT5G04710.1"; nearest_ref "AT5G04710.1"; class_code "="; tss_id "TSS37288"; p_id "P29068";
Chr5	Cufflinks	exon	1359205	1359477	.	-	.	gene_id "XLOC_030049"; transcript_id "TCONS_00060868"; exon_number "7"; gene_name "AT5G04710"; oId "AT5G04710.1"; nearest_ref "AT5G04710.1"; class_code "="; tss_id "TSS37288"; p_id "P29068";
Chr5	Cufflinks	exon	1359661	1359796	.	-	.	gene_id "XLOC_030049"; transcript_id "TCONS_00060868"; exon_number "8"; gene_name "AT5G04710"; oId "AT5G04710.1"; nearest_ref "AT5G04710.1"; class_code "="; tss_id "TSS37288"; p_id "P29068";
Chr5	Cufflinks	exon	1359876	1360247	.	-	.	gene_id "XLOC_030049"; transcript_id "TCONS_00060868"; exon_number "9"; gene_name "AT5G04710"; oId "AT5G04710.1"; nearest_ref "AT5G04710.1"; class_code "="; tss_id "TSS37288"; p_id "P29068";
Chr5	Cufflinks	exon	1357026	1357381	.	-	.	gene_id "XLOC_030049"; transcript_id "TCONS_00060869"; exon_number "1"; gene_name "AT5G04710"; oId "CUFF.11426.2"; nearest_ref "AT5G04710.1"; class_code "j"; tss_id "TSS37288";
Chr5	Cufflinks	exon	1357486	1357599	.	-	.	gene_id "XLOC_030049"; transcript_id "TCONS_00060869"; exon_number "2"; gene_name "AT5G04710"; oId "CUFF.11426.2"; nearest_ref "AT5G04710.1"; class_code "j"; tss_id "TSS37288";
Chr5	Cufflinks	exon	1357722	1357902	.	-	.	gene_id "XLOC_030049"; transcript_id "TCONS_00060869"; exon_number "3"; gene_name "AT5G04710"; oId "CUFF.11426.2"; nearest_ref "AT5G04710.1"; class_code "j"; tss_id "TSS37288";
Chr5	Cufflinks	exon	1358048	1358180	.	-	.	gene_id "XLOC_030049"; transcript_id "TCONS_00060869"; exon_number "4"; gene_name "AT5G04710"; oId "CUFF.11426.2"; nearest_ref "AT5G04710.1"; class_code "j"; tss_id "TSS37288";
Chr5	Cufflinks	exon	1358379	1358618	.	-	.	gene_id "XLOC_030049"; transcript_id "TCONS_00060869"; exon_number "5"; gene_name "AT5G04710"; oId "CUFF.11426.2"; nearest_ref "AT5G04710.1"; class_code "j"; tss_id "TSS37288";
Chr5	Cufflinks	exon	1358949	1359090	.	-	.	gene_id "XLOC_030049"; transcript_id "TCONS_00060869"; exon_number "6"; gene_name "AT5G04710"; oId "CUFF.11426.2"; nearest_ref "AT5G04710.1"; class_code "j"; tss_id "TSS37288";
Chr5	Cufflinks	exon	1359234	1359477	.	-	.	gene_id "XLOC_030049"; transcript_id "TCONS_00060869"; exon_number "7"; gene_name "AT5G04710"; oId "CUFF.11426.2"; nearest_ref "AT5G04710.1"; class_code "j"; tss_id "TSS37288";
Chr5	Cufflinks	exon	1359661	1359796	.	-	.	gene_id "XLOC_030049"; transcript_id "TCONS_00060869"; exon_number "8"; gene_name "AT5G04710"; oId "CUFF.11426.2"; nearest_ref "AT5G04710.1"; class_code "j"; tss_id "TSS37288";
Chr5	Cufflinks	exon	1359876	1360247	.	-	.	gene_id "XLOC_030049"; transcript_id "TCONS_00060869"; exon_number "9"; gene_name "AT5G04710"; oId "CUFF.11426.2"; nearest_ref "AT5G04710.1"; class_code "j"; tss_id "TSS37288";
Chr5	Cufflinks	exon	1364101	1365152	.	-	.	gene_id "XLOC_030050"; transcript_id "TCONS_00060870"; exon_number "1"; gene_name "AT5G04730"; oId "AT5G04730.1"; nearest_ref "AT5G04730.1"; class_code "="; tss_id "TSS37289"; p_id "P29069";
Chr5	Cufflinks	exon	1365460	1365504	.	-	.	gene_id "XLOC_030050"; transcript_id "TCONS_00060870"; exon_number "2"; gene_name "AT5G04730"; oId "AT5G04730.1"; nearest_ref "AT5G04730.1"; class_code "="; tss_id "TSS37289"; p_id "P29069";
Chr5	Cufflinks	exon	1365647	1365688	.	-	.	gene_id "XLOC_030050"; transcript_id "TCONS_00060870"; exon_number "3"; gene_name "AT5G04730"; oId "AT5G04730.1"; nearest_ref "AT5G04730.1"; class_code "="; tss_id "TSS37289"; p_id "P29069";
Chr5	Cufflinks	exon	1365806	1365958	.	-	.	gene_id "XLOC_030050"; transcript_id "TCONS_00060870"; exon_number "4"; gene_name "AT5G04730"; oId "AT5G04730.1"; nearest_ref "AT5G04730.1"; class_code "="; tss_id "TSS37289"; p_id "P29069";
Chr5	Cufflinks	exon	1366428	1366940	.	-	.	gene_id "XLOC_030050"; transcript_id "TCONS_00060870"; exon_number "5"; gene_name "AT5G04730"; oId "AT5G04730.1"; nearest_ref "AT5G04730.1"; class_code "="; tss_id "TSS37289"; p_id "P29069";
Chr5	Cufflinks	exon	1367297	1367394	.	-	.	gene_id "XLOC_030050"; transcript_id "TCONS_00060870"; exon_number "6"; gene_name "AT5G04730"; oId "AT5G04730.1"; nearest_ref "AT5G04730.1"; class_code "="; tss_id "TSS37289"; p_id "P29069";
Chr5	Cufflinks	exon	1368542	1368775	.	-	.	gene_id "XLOC_030051"; transcript_id "TCONS_00060872"; exon_number "1"; gene_name "AT5G04740"; oId "AT5G04740.2"; nearest_ref "AT5G04740.2"; class_code "="; tss_id "TSS37290"; p_id "P29071";
Chr5	Cufflinks	exon	1368859	1368927	.	-	.	gene_id "XLOC_030051"; transcript_id "TCONS_00060872"; exon_number "2"; gene_name "AT5G04740"; oId "AT5G04740.2"; nearest_ref "AT5G04740.2"; class_code "="; tss_id "TSS37290"; p_id "P29071";
Chr5	Cufflinks	exon	1369014	1369119	.	-	.	gene_id "XLOC_030051"; transcript_id "TCONS_00060872"; exon_number "3"; gene_name "AT5G04740"; oId "AT5G04740.2"; nearest_ref "AT5G04740.2"; class_code "="; tss_id "TSS37290"; p_id "P29071";
Chr5	Cufflinks	exon	1369229	1369284	.	-	.	gene_id "XLOC_030051"; transcript_id "TCONS_00060872"; exon_number "4"; gene_name "AT5G04740"; oId "AT5G04740.2"; nearest_ref "AT5G04740.2"; class_code "="; tss_id "TSS37290"; p_id "P29071";
Chr5	Cufflinks	exon	1369447	1369506	.	-	.	gene_id "XLOC_030051"; transcript_id "TCONS_00060872"; exon_number "5"; gene_name "AT5G04740"; oId "AT5G04740.2"; nearest_ref "AT5G04740.2"; class_code "="; tss_id "TSS37290"; p_id "P29071";
Chr5	Cufflinks	exon	1370689	1370752	.	-	.	gene_id "XLOC_030051"; transcript_id "TCONS_00060872"; exon_number "6"; gene_name "AT5G04740"; oId "AT5G04740.2"; nearest_ref "AT5G04740.2"; class_code "="; tss_id "TSS37290"; p_id "P29071";
Chr5	Cufflinks	exon	1371207	1371480	.	-	.	gene_id "XLOC_030051"; transcript_id "TCONS_00060872"; exon_number "7"; gene_name "AT5G04740"; oId "AT5G04740.2"; nearest_ref "AT5G04740.2"; class_code "="; tss_id "TSS37290"; p_id "P29071";
Chr5	Cufflinks	exon	1368542	1368775	.	-	.	gene_id "XLOC_030051"; transcript_id "TCONS_00060871"; exon_number "1"; gene_name "AT5G04740"; oId "AT5G04740.1"; nearest_ref "AT5G04740.1"; class_code "="; tss_id "TSS37290"; p_id "P29070";
Chr5	Cufflinks	exon	1368859	1368927	.	-	.	gene_id "XLOC_030051"; transcript_id "TCONS_00060871"; exon_number "2"; gene_name "AT5G04740"; oId "AT5G04740.1"; nearest_ref "AT5G04740.1"; class_code "="; tss_id "TSS37290"; p_id "P29070";
Chr5	Cufflinks	exon	1369014	1369119	.	-	.	gene_id "XLOC_030051"; transcript_id "TCONS_00060871"; exon_number "3"; gene_name "AT5G04740"; oId "AT5G04740.1"; nearest_ref "AT5G04740.1"; class_code "="; tss_id "TSS37290"; p_id "P29070";
Chr5	Cufflinks	exon	1369229	1369284	.	-	.	gene_id "XLOC_030051"; transcript_id "TCONS_00060871"; exon_number "4"; gene_name "AT5G04740"; oId "AT5G04740.1"; nearest_ref "AT5G04740.1"; class_code "="; tss_id "TSS37290"; p_id "P29070";
Chr5	Cufflinks	exon	1369447	1369506	.	-	.	gene_id "XLOC_030051"; transcript_id "TCONS_00060871"; exon_number "5"; gene_name "AT5G04740"; oId "AT5G04740.1"; nearest_ref "AT5G04740.1"; class_code "="; tss_id "TSS37290"; p_id "P29070";
Chr5	Cufflinks	exon	1369616	1369700	.	-	.	gene_id "XLOC_030051"; transcript_id "TCONS_00060871"; exon_number "6"; gene_name "AT5G04740"; oId "AT5G04740.1"; nearest_ref "AT5G04740.1"; class_code "="; tss_id "TSS37290"; p_id "P29070";
Chr5	Cufflinks	exon	1370075	1370169	.	-	.	gene_id "XLOC_030051"; transcript_id "TCONS_00060871"; exon_number "7"; gene_name "AT5G04740"; oId "AT5G04740.1"; nearest_ref "AT5G04740.1"; class_code "="; tss_id "TSS37290"; p_id "P29070";
Chr5	Cufflinks	exon	1370319	1370441	.	-	.	gene_id "XLOC_030051"; transcript_id "TCONS_00060871"; exon_number "8"; gene_name "AT5G04740"; oId "AT5G04740.1"; nearest_ref "AT5G04740.1"; class_code "="; tss_id "TSS37290"; p_id "P29070";
Chr5	Cufflinks	exon	1370689	1370752	.	-	.	gene_id "XLOC_030051"; transcript_id "TCONS_00060871"; exon_number "9"; gene_name "AT5G04740"; oId "AT5G04740.1"; nearest_ref "AT5G04740.1"; class_code "="; tss_id "TSS37290"; p_id "P29070";
Chr5	Cufflinks	exon	1371207	1371480	.	-	.	gene_id "XLOC_030051"; transcript_id "TCONS_00060871"; exon_number "10"; gene_name "AT5G04740"; oId "AT5G04740.1"; nearest_ref "AT5G04740.1"; class_code "="; tss_id "TSS37290"; p_id "P29070";
Chr5	Cufflinks	exon	1372199	1372381	.	-	.	gene_id "XLOC_030052"; transcript_id "TCONS_00060873"; exon_number "1"; gene_name "AT5G04760"; oId "CUFF.11430.1"; nearest_ref "AT5G04760.1"; class_code "j"; tss_id "TSS37291";
Chr5	Cufflinks	exon	1373054	1373134	.	-	.	gene_id "XLOC_030052"; transcript_id "TCONS_00060873"; exon_number "2"; gene_name "AT5G04760"; oId "CUFF.11430.1"; nearest_ref "AT5G04760.1"; class_code "j"; tss_id "TSS37291";
Chr5	Cufflinks	exon	1373338	1374079	.	-	.	gene_id "XLOC_030052"; transcript_id "TCONS_00060873"; exon_number "3"; gene_name "AT5G04760"; oId "CUFF.11430.1"; nearest_ref "AT5G04760.1"; class_code "j"; tss_id "TSS37291";
Chr5	Cufflinks	exon	1374210	1374787	.	-	.	gene_id "XLOC_030052"; transcript_id "TCONS_00060873"; exon_number "4"; gene_name "AT5G04760"; oId "CUFF.11430.1"; nearest_ref "AT5G04760.1"; class_code "j"; tss_id "TSS37291";
Chr5	Cufflinks	exon	1388155	1388319	.	-	.	gene_id "XLOC_030053"; transcript_id "TCONS_00060874"; exon_number "1"; gene_name "AT5G04790"; oId "AT5G04790.1"; nearest_ref "AT5G04790.1"; class_code "="; tss_id "TSS37292"; p_id "P29073";
Chr5	Cufflinks	exon	1399354	1400735	.	-	.	gene_id "XLOC_030054"; transcript_id "TCONS_00060875"; exon_number "1"; gene_name "ATOFP13"; oId "CUFF.11433.1"; nearest_ref "AT5G04820.1"; class_code "x"; tss_id "TSS37293";
Chr5	Cufflinks	exon	1399677	1401003	.	-	.	gene_id "XLOC_030054"; transcript_id "TCONS_00068941"; exon_number "1"; gene_name "ATOFP13"; oId "CUFF.5418.1"; nearest_ref "AT5G04820.1"; class_code "x"; tss_id "TSS37294";
Chr5	Cufflinks	exon	1402045	1402432	.	-	.	gene_id "XLOC_030055"; transcript_id "TCONS_00060876"; exon_number "1"; gene_name "AT5G04830"; oId "AT5G04830.1"; nearest_ref "AT5G04830.1"; class_code "="; tss_id "TSS37295"; p_id "P29074";
Chr5	Cufflinks	exon	1402522	1402631	.	-	.	gene_id "XLOC_030055"; transcript_id "TCONS_00060876"; exon_number "2"; gene_name "AT5G04830"; oId "AT5G04830.1"; nearest_ref "AT5G04830.1"; class_code "="; tss_id "TSS37295"; p_id "P29074";
Chr5	Cufflinks	exon	1402717	1402785	.	-	.	gene_id "XLOC_030055"; transcript_id "TCONS_00060876"; exon_number "3"; gene_name "AT5G04830"; oId "AT5G04830.1"; nearest_ref "AT5G04830.1"; class_code "="; tss_id "TSS37295"; p_id "P29074";
Chr5	Cufflinks	exon	1402888	1402927	.	-	.	gene_id "XLOC_030055"; transcript_id "TCONS_00060876"; exon_number "4"; gene_name "AT5G04830"; oId "AT5G04830.1"; nearest_ref "AT5G04830.1"; class_code "="; tss_id "TSS37295"; p_id "P29074";
Chr5	Cufflinks	exon	1403025	1403108	.	-	.	gene_id "XLOC_030055"; transcript_id "TCONS_00060876"; exon_number "5"; gene_name "AT5G04830"; oId "AT5G04830.1"; nearest_ref "AT5G04830.1"; class_code "="; tss_id "TSS37295"; p_id "P29074";
Chr5	Cufflinks	exon	1403577	1403845	.	-	.	gene_id "XLOC_030055"; transcript_id "TCONS_00060876"; exon_number "6"; gene_name "AT5G04830"; oId "AT5G04830.1"; nearest_ref "AT5G04830.1"; class_code "="; tss_id "TSS37295"; p_id "P29074";
Chr5	Cufflinks	exon	1402045	1402432	.	-	.	gene_id "XLOC_030055"; transcript_id "TCONS_00060877"; exon_number "1"; gene_name "AT5G04830"; oId "AT5G04830.2"; nearest_ref "AT5G04830.2"; class_code "="; tss_id "TSS37296"; p_id "P29074";
Chr5	Cufflinks	exon	1402522	1402631	.	-	.	gene_id "XLOC_030055"; transcript_id "TCONS_00060877"; exon_number "2"; gene_name "AT5G04830"; oId "AT5G04830.2"; nearest_ref "AT5G04830.2"; class_code "="; tss_id "TSS37296"; p_id "P29074";
Chr5	Cufflinks	exon	1402717	1402785	.	-	.	gene_id "XLOC_030055"; transcript_id "TCONS_00060877"; exon_number "3"; gene_name "AT5G04830"; oId "AT5G04830.2"; nearest_ref "AT5G04830.2"; class_code "="; tss_id "TSS37296"; p_id "P29074";
Chr5	Cufflinks	exon	1402888	1402927	.	-	.	gene_id "XLOC_030055"; transcript_id "TCONS_00060877"; exon_number "4"; gene_name "AT5G04830"; oId "AT5G04830.2"; nearest_ref "AT5G04830.2"; class_code "="; tss_id "TSS37296"; p_id "P29074";
Chr5	Cufflinks	exon	1403025	1403108	.	-	.	gene_id "XLOC_030055"; transcript_id "TCONS_00060877"; exon_number "5"; gene_name "AT5G04830"; oId "AT5G04830.2"; nearest_ref "AT5G04830.2"; class_code "="; tss_id "TSS37296"; p_id "P29074";
Chr5	Cufflinks	exon	1403577	1403673	.	-	.	gene_id "XLOC_030055"; transcript_id "TCONS_00060877"; exon_number "6"; gene_name "AT5G04830"; oId "AT5G04830.2"; nearest_ref "AT5G04830.2"; class_code "="; tss_id "TSS37296"; p_id "P29074";
Chr5	Cufflinks	exon	1403771	1403961	.	-	.	gene_id "XLOC_030055"; transcript_id "TCONS_00060877"; exon_number "7"; gene_name "AT5G04830"; oId "AT5G04830.2"; nearest_ref "AT5G04830.2"; class_code "="; tss_id "TSS37296"; p_id "P29074";
Chr5	Cufflinks	exon	1408019	1408299	.	-	.	gene_id "XLOC_030056"; transcript_id "TCONS_00060878"; exon_number "1"; gene_name "VPS60.2"; oId "AT5G04850.2"; nearest_ref "AT5G04850.2"; class_code "="; tss_id "TSS37297"; p_id "P29075";
Chr5	Cufflinks	exon	1408555	1408932	.	-	.	gene_id "XLOC_030056"; transcript_id "TCONS_00060878"; exon_number "2"; gene_name "VPS60.2"; oId "AT5G04850.2"; nearest_ref "AT5G04850.2"; class_code "="; tss_id "TSS37297"; p_id "P29075";
Chr5	Cufflinks	exon	1409020	1409091	.	-	.	gene_id "XLOC_030056"; transcript_id "TCONS_00060878"; exon_number "3"; gene_name "VPS60.2"; oId "AT5G04850.2"; nearest_ref "AT5G04850.2"; class_code "="; tss_id "TSS37297"; p_id "P29075";
Chr5	Cufflinks	exon	1409177	1409270	.	-	.	gene_id "XLOC_030056"; transcript_id "TCONS_00060878"; exon_number "4"; gene_name "VPS60.2"; oId "AT5G04850.2"; nearest_ref "AT5G04850.2"; class_code "="; tss_id "TSS37297"; p_id "P29075";
Chr5	Cufflinks	exon	1409353	1409504	.	-	.	gene_id "XLOC_030056"; transcript_id "TCONS_00060878"; exon_number "5"; gene_name "VPS60.2"; oId "AT5G04850.2"; nearest_ref "AT5G04850.2"; class_code "="; tss_id "TSS37297"; p_id "P29075";
Chr5	Cufflinks	exon	1409738	1409893	.	-	.	gene_id "XLOC_030056"; transcript_id "TCONS_00060878"; exon_number "6"; gene_name "VPS60.2"; oId "AT5G04850.2"; nearest_ref "AT5G04850.2"; class_code "="; tss_id "TSS37297"; p_id "P29075";
Chr5	Cufflinks	exon	1408058	1408299	.	-	.	gene_id "XLOC_030056"; transcript_id "TCONS_00060879"; exon_number "1"; gene_name "VPS60.2"; oId "AT5G04850.1"; nearest_ref "AT5G04850.1"; class_code "="; tss_id "TSS37297"; p_id "P29076";
Chr5	Cufflinks	exon	1408555	1408709	.	-	.	gene_id "XLOC_030056"; transcript_id "TCONS_00060879"; exon_number "2"; gene_name "VPS60.2"; oId "AT5G04850.1"; nearest_ref "AT5G04850.1"; class_code "="; tss_id "TSS37297"; p_id "P29076";
Chr5	Cufflinks	exon	1408821	1408932	.	-	.	gene_id "XLOC_030056"; transcript_id "TCONS_00060879"; exon_number "3"; gene_name "VPS60.2"; oId "AT5G04850.1"; nearest_ref "AT5G04850.1"; class_code "="; tss_id "TSS37297"; p_id "P29076";
Chr5	Cufflinks	exon	1409020	1409091	.	-	.	gene_id "XLOC_030056"; transcript_id "TCONS_00060879"; exon_number "4"; gene_name "VPS60.2"; oId "AT5G04850.1"; nearest_ref "AT5G04850.1"; class_code "="; tss_id "TSS37297"; p_id "P29076";
Chr5	Cufflinks	exon	1409177	1409270	.	-	.	gene_id "XLOC_030056"; transcript_id "TCONS_00060879"; exon_number "5"; gene_name "VPS60.2"; oId "AT5G04850.1"; nearest_ref "AT5G04850.1"; class_code "="; tss_id "TSS37297"; p_id "P29076";
Chr5	Cufflinks	exon	1409353	1409504	.	-	.	gene_id "XLOC_030056"; transcript_id "TCONS_00060879"; exon_number "6"; gene_name "VPS60.2"; oId "AT5G04850.1"; nearest_ref "AT5G04850.1"; class_code "="; tss_id "TSS37297"; p_id "P29076";
Chr5	Cufflinks	exon	1409738	1409892	.	-	.	gene_id "XLOC_030056"; transcript_id "TCONS_00060879"; exon_number "7"; gene_name "VPS60.2"; oId "AT5G04850.1"; nearest_ref "AT5G04850.1"; class_code "="; tss_id "TSS37297"; p_id "P29076";
Chr5	Cufflinks	exon	1410527	1410703	.	-	.	gene_id "XLOC_030057"; transcript_id "TCONS_00060880"; exon_number "1"; gene_name "AT5G04853"; oId "AT5G04853.1"; nearest_ref "AT5G04853.1"; class_code "="; tss_id "TSS37298"; p_id "P29077";
Chr5	Cufflinks	exon	1411565	1412915	.	-	.	gene_id "XLOC_030058"; transcript_id "TCONS_00068942"; exon_number "1"; gene_name "AT5G04860"; oId "CUFF.5421.2"; nearest_ref "AT5G04860.1"; class_code "j"; tss_id "TSS37299";
Chr5	Cufflinks	exon	1412999	1413660	.	-	.	gene_id "XLOC_030058"; transcript_id "TCONS_00068942"; exon_number "2"; gene_name "AT5G04860"; oId "CUFF.5421.2"; nearest_ref "AT5G04860.1"; class_code "j"; tss_id "TSS37299";
Chr5	Cufflinks	exon	1413749	1413904	.	-	.	gene_id "XLOC_030058"; transcript_id "TCONS_00068942"; exon_number "3"; gene_name "AT5G04860"; oId "CUFF.5421.2"; nearest_ref "AT5G04860.1"; class_code "j"; tss_id "TSS37299";
Chr5	Cufflinks	exon	1414085	1414677	.	-	.	gene_id "XLOC_030058"; transcript_id "TCONS_00068942"; exon_number "4"; gene_name "AT5G04860"; oId "CUFF.5421.2"; nearest_ref "AT5G04860.1"; class_code "j"; tss_id "TSS37299";
Chr5	Cufflinks	exon	1411565	1412890	.	-	.	gene_id "XLOC_030058"; transcript_id "TCONS_00060881"; exon_number "1"; gene_name "AT5G04860"; oId "AT5G04860.1"; nearest_ref "AT5G04860.1"; class_code "="; tss_id "TSS37299"; p_id "P29078";
Chr5	Cufflinks	exon	1412974	1413660	.	-	.	gene_id "XLOC_030058"; transcript_id "TCONS_00060881"; exon_number "2"; gene_name "AT5G04860"; oId "AT5G04860.1"; nearest_ref "AT5G04860.1"; class_code "="; tss_id "TSS37299"; p_id "P29078";
Chr5	Cufflinks	exon	1413749	1413904	.	-	.	gene_id "XLOC_030058"; transcript_id "TCONS_00060881"; exon_number "3"; gene_name "AT5G04860"; oId "AT5G04860.1"; nearest_ref "AT5G04860.1"; class_code "="; tss_id "TSS37299"; p_id "P29078";
Chr5	Cufflinks	exon	1414085	1414677	.	-	.	gene_id "XLOC_030058"; transcript_id "TCONS_00060881"; exon_number "4"; gene_name "AT5G04860"; oId "AT5G04860.1"; nearest_ref "AT5G04860.1"; class_code "="; tss_id "TSS37299"; p_id "P29078";
Chr5	Cufflinks	exon	1411565	1412882	.	-	.	gene_id "XLOC_030058"; transcript_id "TCONS_00070546"; exon_number "1"; gene_name "AT5G04860"; oId "CUFF.12090.1"; nearest_ref "AT5G04860.1"; class_code "j"; tss_id "TSS37299";
Chr5	Cufflinks	exon	1412974	1413660	.	-	.	gene_id "XLOC_030058"; transcript_id "TCONS_00070546"; exon_number "2"; gene_name "AT5G04860"; oId "CUFF.12090.1"; nearest_ref "AT5G04860.1"; class_code "j"; tss_id "TSS37299";
Chr5	Cufflinks	exon	1413749	1413904	.	-	.	gene_id "XLOC_030058"; transcript_id "TCONS_00070546"; exon_number "3"; gene_name "AT5G04860"; oId "CUFF.12090.1"; nearest_ref "AT5G04860.1"; class_code "j"; tss_id "TSS37299";
Chr5	Cufflinks	exon	1414085	1414687	.	-	.	gene_id "XLOC_030058"; transcript_id "TCONS_00070546"; exon_number "4"; gene_name "AT5G04860"; oId "CUFF.12090.1"; nearest_ref "AT5G04860.1"; class_code "j"; tss_id "TSS37299";
Chr5	Cufflinks	exon	1416689	1417128	.	-	.	gene_id "XLOC_030059"; transcript_id "TCONS_00060882"; exon_number "1"; gene_name "CPK1"; oId "CUFF.11437.1"; nearest_ref "AT5G04870.1"; class_code "j"; tss_id "TSS37300";
Chr5	Cufflinks	exon	1417480	1417704	.	-	.	gene_id "XLOC_030059"; transcript_id "TCONS_00060882"; exon_number "2"; gene_name "CPK1"; oId "CUFF.11437.1"; nearest_ref "AT5G04870.1"; class_code "j"; tss_id "TSS37300";
Chr5	Cufflinks	exon	1417856	1418023	.	-	.	gene_id "XLOC_030059"; transcript_id "TCONS_00060882"; exon_number "3"; gene_name "CPK1"; oId "CUFF.11437.1"; nearest_ref "AT5G04870.1"; class_code "j"; tss_id "TSS37300";
Chr5	Cufflinks	exon	1418177	1418296	.	-	.	gene_id "XLOC_030059"; transcript_id "TCONS_00060882"; exon_number "4"; gene_name "CPK1"; oId "CUFF.11437.1"; nearest_ref "AT5G04870.1"; class_code "j"; tss_id "TSS37300";
Chr5	Cufflinks	exon	1418458	1418608	.	-	.	gene_id "XLOC_030059"; transcript_id "TCONS_00060882"; exon_number "5"; gene_name "CPK1"; oId "CUFF.11437.1"; nearest_ref "AT5G04870.1"; class_code "j"; tss_id "TSS37300";
Chr5	Cufflinks	exon	1418704	1418847	.	-	.	gene_id "XLOC_030059"; transcript_id "TCONS_00060882"; exon_number "6"; gene_name "CPK1"; oId "CUFF.11437.1"; nearest_ref "AT5G04870.1"; class_code "j"; tss_id "TSS37300";
Chr5	Cufflinks	exon	1418965	1420534	.	-	.	gene_id "XLOC_030059"; transcript_id "TCONS_00060882"; exon_number "7"; gene_name "CPK1"; oId "CUFF.11437.1"; nearest_ref "AT5G04870.1"; class_code "j"; tss_id "TSS37300";
Chr5	Cufflinks	exon	1416711	1417128	.	-	.	gene_id "XLOC_030059"; transcript_id "TCONS_00068943"; exon_number "1"; gene_name "CPK1"; oId "CUFF.5422.1"; nearest_ref "AT5G04870.1"; class_code "j"; tss_id "TSS37300";
Chr5	Cufflinks	exon	1417480	1417704	.	-	.	gene_id "XLOC_030059"; transcript_id "TCONS_00068943"; exon_number "2"; gene_name "CPK1"; oId "CUFF.5422.1"; nearest_ref "AT5G04870.1"; class_code "j"; tss_id "TSS37300";
Chr5	Cufflinks	exon	1417856	1418024	.	-	.	gene_id "XLOC_030059"; transcript_id "TCONS_00068943"; exon_number "3"; gene_name "CPK1"; oId "CUFF.5422.1"; nearest_ref "AT5G04870.1"; class_code "j"; tss_id "TSS37300";
Chr5	Cufflinks	exon	1418180	1418294	.	-	.	gene_id "XLOC_030059"; transcript_id "TCONS_00068943"; exon_number "4"; gene_name "CPK1"; oId "CUFF.5422.1"; nearest_ref "AT5G04870.1"; class_code "j"; tss_id "TSS37300";
Chr5	Cufflinks	exon	1418456	1418609	.	-	.	gene_id "XLOC_030059"; transcript_id "TCONS_00068943"; exon_number "5"; gene_name "CPK1"; oId "CUFF.5422.1"; nearest_ref "AT5G04870.1"; class_code "j"; tss_id "TSS37300";
Chr5	Cufflinks	exon	1418705	1418847	.	-	.	gene_id "XLOC_030059"; transcript_id "TCONS_00068943"; exon_number "6"; gene_name "CPK1"; oId "CUFF.5422.1"; nearest_ref "AT5G04870.1"; class_code "j"; tss_id "TSS37300";
Chr5	Cufflinks	exon	1418965	1420558	.	-	.	gene_id "XLOC_030059"; transcript_id "TCONS_00068943"; exon_number "7"; gene_name "CPK1"; oId "CUFF.5422.1"; nearest_ref "AT5G04870.1"; class_code "j"; tss_id "TSS37300";
Chr5	Cufflinks	exon	1416783	1417128	.	-	.	gene_id "XLOC_030059"; transcript_id "TCONS_00060883"; exon_number "1"; gene_name "CPK1"; oId "AT5G04870.1"; nearest_ref "AT5G04870.1"; class_code "="; tss_id "TSS37301"; p_id "P29079";
Chr5	Cufflinks	exon	1417480	1417704	.	-	.	gene_id "XLOC_030059"; transcript_id "TCONS_00060883"; exon_number "2"; gene_name "CPK1"; oId "AT5G04870.1"; nearest_ref "AT5G04870.1"; class_code "="; tss_id "TSS37301"; p_id "P29079";
Chr5	Cufflinks	exon	1417856	1418023	.	-	.	gene_id "XLOC_030059"; transcript_id "TCONS_00060883"; exon_number "3"; gene_name "CPK1"; oId "AT5G04870.1"; nearest_ref "AT5G04870.1"; class_code "="; tss_id "TSS37301"; p_id "P29079";
Chr5	Cufflinks	exon	1418179	1418294	.	-	.	gene_id "XLOC_030059"; transcript_id "TCONS_00060883"; exon_number "4"; gene_name "CPK1"; oId "AT5G04870.1"; nearest_ref "AT5G04870.1"; class_code "="; tss_id "TSS37301"; p_id "P29079";
Chr5	Cufflinks	exon	1418456	1418608	.	-	.	gene_id "XLOC_030059"; transcript_id "TCONS_00060883"; exon_number "5"; gene_name "CPK1"; oId "AT5G04870.1"; nearest_ref "AT5G04870.1"; class_code "="; tss_id "TSS37301"; p_id "P29079";
Chr5	Cufflinks	exon	1418704	1418847	.	-	.	gene_id "XLOC_030059"; transcript_id "TCONS_00060883"; exon_number "6"; gene_name "CPK1"; oId "AT5G04870.1"; nearest_ref "AT5G04870.1"; class_code "="; tss_id "TSS37301"; p_id "P29079";
Chr5	Cufflinks	exon	1418965	1420338	.	-	.	gene_id "XLOC_030059"; transcript_id "TCONS_00060883"; exon_number "7"; gene_name "CPK1"; oId "AT5G04870.1"; nearest_ref "AT5G04870.1"; class_code "="; tss_id "TSS37301"; p_id "P29079";
Chr5	Cufflinks	exon	1416913	1417128	.	-	.	gene_id "XLOC_030059"; transcript_id "TCONS_00067105"; exon_number "1"; gene_name "CPK1"; oId "CUFF.6304.2"; nearest_ref "AT5G04870.1"; class_code "j"; tss_id "TSS37300";
Chr5	Cufflinks	exon	1417480	1417704	.	-	.	gene_id "XLOC_030059"; transcript_id "TCONS_00067105"; exon_number "2"; gene_name "CPK1"; oId "CUFF.6304.2"; nearest_ref "AT5G04870.1"; class_code "j"; tss_id "TSS37300";
Chr5	Cufflinks	exon	1417856	1418023	.	-	.	gene_id "XLOC_030059"; transcript_id "TCONS_00067105"; exon_number "3"; gene_name "CPK1"; oId "CUFF.6304.2"; nearest_ref "AT5G04870.1"; class_code "j"; tss_id "TSS37300";
Chr5	Cufflinks	exon	1418179	1418310	.	-	.	gene_id "XLOC_030059"; transcript_id "TCONS_00067105"; exon_number "4"; gene_name "CPK1"; oId "CUFF.6304.2"; nearest_ref "AT5G04870.1"; class_code "j"; tss_id "TSS37300";
Chr5	Cufflinks	exon	1418472	1418608	.	-	.	gene_id "XLOC_030059"; transcript_id "TCONS_00067105"; exon_number "5"; gene_name "CPK1"; oId "CUFF.6304.2"; nearest_ref "AT5G04870.1"; class_code "j"; tss_id "TSS37300";
Chr5	Cufflinks	exon	1418704	1418847	.	-	.	gene_id "XLOC_030059"; transcript_id "TCONS_00067105"; exon_number "6"; gene_name "CPK1"; oId "CUFF.6304.2"; nearest_ref "AT5G04870.1"; class_code "j"; tss_id "TSS37300";
Chr5	Cufflinks	exon	1418965	1420511	.	-	.	gene_id "XLOC_030059"; transcript_id "TCONS_00067105"; exon_number "7"; gene_name "CPK1"; oId "CUFF.6304.2"; nearest_ref "AT5G04870.1"; class_code "j"; tss_id "TSS37300";
Chr5	Cufflinks	exon	1416982	1417128	.	-	.	gene_id "XLOC_030059"; transcript_id "TCONS_00070547"; exon_number "1"; gene_name "CPK1"; oId "CUFF.12091.2"; nearest_ref "AT5G04870.1"; class_code "j"; tss_id "TSS37300";
Chr5	Cufflinks	exon	1417480	1417704	.	-	.	gene_id "XLOC_030059"; transcript_id "TCONS_00070547"; exon_number "2"; gene_name "CPK1"; oId "CUFF.12091.2"; nearest_ref "AT5G04870.1"; class_code "j"; tss_id "TSS37300";
Chr5	Cufflinks	exon	1417856	1418023	.	-	.	gene_id "XLOC_030059"; transcript_id "TCONS_00070547"; exon_number "3"; gene_name "CPK1"; oId "CUFF.12091.2"; nearest_ref "AT5G04870.1"; class_code "j"; tss_id "TSS37300";
Chr5	Cufflinks	exon	1418179	1418294	.	-	.	gene_id "XLOC_030059"; transcript_id "TCONS_00070547"; exon_number "4"; gene_name "CPK1"; oId "CUFF.12091.2"; nearest_ref "AT5G04870.1"; class_code "j"; tss_id "TSS37300";
Chr5	Cufflinks	exon	1418456	1418609	.	-	.	gene_id "XLOC_030059"; transcript_id "TCONS_00070547"; exon_number "5"; gene_name "CPK1"; oId "CUFF.12091.2"; nearest_ref "AT5G04870.1"; class_code "j"; tss_id "TSS37300";
Chr5	Cufflinks	exon	1418705	1418847	.	-	.	gene_id "XLOC_030059"; transcript_id "TCONS_00070547"; exon_number "6"; gene_name "CPK1"; oId "CUFF.12091.2"; nearest_ref "AT5G04870.1"; class_code "j"; tss_id "TSS37300";
Chr5	Cufflinks	exon	1418965	1420539	.	-	.	gene_id "XLOC_030059"; transcript_id "TCONS_00070547"; exon_number "7"; gene_name "CPK1"; oId "CUFF.12091.2"; nearest_ref "AT5G04870.1"; class_code "j"; tss_id "TSS37300";
Chr5	Cufflinks	exon	1420727	1421397	.	-	.	gene_id "XLOC_030060"; transcript_id "TCONS_00067107"; exon_number "1"; gene_name "AT5G04880"; oId "CUFF.6305.3"; nearest_ref "AT5G04880.1"; class_code "o"; tss_id "TSS37302";
Chr5	Cufflinks	exon	1421598	1421672	.	-	.	gene_id "XLOC_030060"; transcript_id "TCONS_00067107"; exon_number "2"; gene_name "AT5G04880"; oId "CUFF.6305.3"; nearest_ref "AT5G04880.1"; class_code "o"; tss_id "TSS37302";
Chr5	Cufflinks	exon	1421771	1422582	.	-	.	gene_id "XLOC_030060"; transcript_id "TCONS_00067107"; exon_number "3"; gene_name "AT5G04880"; oId "CUFF.6305.3"; nearest_ref "AT5G04880.1"; class_code "o"; tss_id "TSS37302";
Chr5	Cufflinks	exon	1420727	1421093	.	-	.	gene_id "XLOC_030060"; transcript_id "TCONS_00067106"; exon_number "1"; gene_name "AT5G04880"; oId "CUFF.6305.1"; nearest_ref "AT5G04880.1"; class_code "o"; tss_id "TSS37302";
Chr5	Cufflinks	exon	1421185	1421672	.	-	.	gene_id "XLOC_030060"; transcript_id "TCONS_00067106"; exon_number "2"; gene_name "AT5G04880"; oId "CUFF.6305.1"; nearest_ref "AT5G04880.1"; class_code "o"; tss_id "TSS37302";
Chr5	Cufflinks	exon	1422291	1422582	.	-	.	gene_id "XLOC_030060"; transcript_id "TCONS_00067106"; exon_number "3"; gene_name "AT5G04880"; oId "CUFF.6305.1"; nearest_ref "AT5G04880.1"; class_code "o"; tss_id "TSS37302";
Chr5	Cufflinks	exon	1420727	1422582	.	-	.	gene_id "XLOC_030060"; transcript_id "TCONS_00060884"; exon_number "1"; gene_name "AT5G04880"; oId "AT5G04880.1"; nearest_ref "AT5G04880.1"; class_code "="; tss_id "TSS37302";
Chr5	Cufflinks	exon	1420727	1421093	.	-	.	gene_id "XLOC_030060"; transcript_id "TCONS_00070548"; exon_number "1"; gene_name "AT5G04880"; oId "CUFF.12092.2"; nearest_ref "AT5G04880.1"; class_code "o"; tss_id "TSS37302";
Chr5	Cufflinks	exon	1421185	1422619	.	-	.	gene_id "XLOC_030060"; transcript_id "TCONS_00070548"; exon_number "2"; gene_name "AT5G04880"; oId "CUFF.12092.2"; nearest_ref "AT5G04880.1"; class_code "o"; tss_id "TSS37302";
Chr5	Cufflinks	exon	1438944	1439232	.	-	.	gene_id "XLOC_030061"; transcript_id "TCONS_00060885"; exon_number "1"; gene_name "VPS36"; oId "CUFF.11440.1"; nearest_ref "AT5G04920.1"; class_code "j"; tss_id "TSS37303";
Chr5	Cufflinks	exon	1439309	1439393	.	-	.	gene_id "XLOC_030061"; transcript_id "TCONS_00060885"; exon_number "2"; gene_name "VPS36"; oId "CUFF.11440.1"; nearest_ref "AT5G04920.1"; class_code "j"; tss_id "TSS37303";
Chr5	Cufflinks	exon	1439487	1439622	.	-	.	gene_id "XLOC_030061"; transcript_id "TCONS_00060885"; exon_number "3"; gene_name "VPS36"; oId "CUFF.11440.1"; nearest_ref "AT5G04920.1"; class_code "j"; tss_id "TSS37303";
Chr5	Cufflinks	exon	1439740	1439804	.	-	.	gene_id "XLOC_030061"; transcript_id "TCONS_00060885"; exon_number "4"; gene_name "VPS36"; oId "CUFF.11440.1"; nearest_ref "AT5G04920.1"; class_code "j"; tss_id "TSS37303";
Chr5	Cufflinks	exon	1439909	1439966	.	-	.	gene_id "XLOC_030061"; transcript_id "TCONS_00060885"; exon_number "5"; gene_name "VPS36"; oId "CUFF.11440.1"; nearest_ref "AT5G04920.1"; class_code "j"; tss_id "TSS37303";
Chr5	Cufflinks	exon	1440061	1440154	.	-	.	gene_id "XLOC_030061"; transcript_id "TCONS_00060885"; exon_number "6"; gene_name "VPS36"; oId "CUFF.11440.1"; nearest_ref "AT5G04920.1"; class_code "j"; tss_id "TSS37303";
Chr5	Cufflinks	exon	1440456	1440659	.	-	.	gene_id "XLOC_030061"; transcript_id "TCONS_00060885"; exon_number "7"; gene_name "VPS36"; oId "CUFF.11440.1"; nearest_ref "AT5G04920.1"; class_code "j"; tss_id "TSS37303";
Chr5	Cufflinks	exon	1440931	1441678	.	-	.	gene_id "XLOC_030061"; transcript_id "TCONS_00060885"; exon_number "8"; gene_name "VPS36"; oId "CUFF.11440.1"; nearest_ref "AT5G04920.1"; class_code "j"; tss_id "TSS37303";
Chr5	Cufflinks	exon	1441785	1441983	.	-	.	gene_id "XLOC_030061"; transcript_id "TCONS_00060885"; exon_number "9"; gene_name "VPS36"; oId "CUFF.11440.1"; nearest_ref "AT5G04920.1"; class_code "j"; tss_id "TSS37303";
Chr5	Cufflinks	exon	1438959	1439232	.	-	.	gene_id "XLOC_030061"; transcript_id "TCONS_00060886"; exon_number "1"; gene_name "VPS36"; oId "AT5G04920.1"; nearest_ref "AT5G04920.1"; class_code "="; tss_id "TSS37303"; p_id "P29080";
Chr5	Cufflinks	exon	1439309	1439393	.	-	.	gene_id "XLOC_030061"; transcript_id "TCONS_00060886"; exon_number "2"; gene_name "VPS36"; oId "AT5G04920.1"; nearest_ref "AT5G04920.1"; class_code "="; tss_id "TSS37303"; p_id "P29080";
Chr5	Cufflinks	exon	1439487	1439622	.	-	.	gene_id "XLOC_030061"; transcript_id "TCONS_00060886"; exon_number "3"; gene_name "VPS36"; oId "AT5G04920.1"; nearest_ref "AT5G04920.1"; class_code "="; tss_id "TSS37303"; p_id "P29080";
Chr5	Cufflinks	exon	1439740	1439809	.	-	.	gene_id "XLOC_030061"; transcript_id "TCONS_00060886"; exon_number "4"; gene_name "VPS36"; oId "AT5G04920.1"; nearest_ref "AT5G04920.1"; class_code "="; tss_id "TSS37303"; p_id "P29080";
Chr5	Cufflinks	exon	1439909	1439966	.	-	.	gene_id "XLOC_030061"; transcript_id "TCONS_00060886"; exon_number "5"; gene_name "VPS36"; oId "AT5G04920.1"; nearest_ref "AT5G04920.1"; class_code "="; tss_id "TSS37303"; p_id "P29080";
Chr5	Cufflinks	exon	1440061	1440154	.	-	.	gene_id "XLOC_030061"; transcript_id "TCONS_00060886"; exon_number "6"; gene_name "VPS36"; oId "AT5G04920.1"; nearest_ref "AT5G04920.1"; class_code "="; tss_id "TSS37303"; p_id "P29080";
Chr5	Cufflinks	exon	1440456	1440659	.	-	.	gene_id "XLOC_030061"; transcript_id "TCONS_00060886"; exon_number "7"; gene_name "VPS36"; oId "AT5G04920.1"; nearest_ref "AT5G04920.1"; class_code "="; tss_id "TSS37303"; p_id "P29080";
Chr5	Cufflinks	exon	1440931	1441678	.	-	.	gene_id "XLOC_030061"; transcript_id "TCONS_00060886"; exon_number "8"; gene_name "VPS36"; oId "AT5G04920.1"; nearest_ref "AT5G04920.1"; class_code "="; tss_id "TSS37303"; p_id "P29080";
Chr5	Cufflinks	exon	1441785	1441983	.	-	.	gene_id "XLOC_030061"; transcript_id "TCONS_00060886"; exon_number "9"; gene_name "VPS36"; oId "AT5G04920.1"; nearest_ref "AT5G04920.1"; class_code "="; tss_id "TSS37303"; p_id "P29080";
Chr5	Cufflinks	exon	1454167	1454469	.	-	.	gene_id "XLOC_030062"; transcript_id "TCONS_00060888"; exon_number "1"; gene_name "SUVH1"; oId "AT5G04940.2"; nearest_ref "AT5G04940.2"; class_code "="; tss_id "TSS37304"; p_id "P29081";
Chr5	Cufflinks	exon	1454554	1456990	.	-	.	gene_id "XLOC_030062"; transcript_id "TCONS_00060888"; exon_number "2"; gene_name "SUVH1"; oId "AT5G04940.2"; nearest_ref "AT5G04940.2"; class_code "="; tss_id "TSS37304"; p_id "P29081";
Chr5	Cufflinks	exon	1454167	1456990	.	-	.	gene_id "XLOC_030062"; transcript_id "TCONS_00060887"; exon_number "1"; gene_name "SUVH1"; oId "AT5G04940.1"; nearest_ref "AT5G04940.1"; class_code "="; tss_id "TSS37304"; p_id "P29081";
Chr5	Cufflinks	exon	1457645	1458890	.	-	.	gene_id "XLOC_030063"; transcript_id "TCONS_00060889"; exon_number "1"; gene_name "NAS1"; oId "AT5G04950.1"; nearest_ref "AT5G04950.1"; class_code "="; tss_id "TSS37305"; p_id "P29082";
Chr5	Cufflinks	exon	1464145	1464770	.	-	.	gene_id "XLOC_030064"; transcript_id "TCONS_00060890"; exon_number "1"; gene_name "PME47"; oId "AT5G04970.1"; nearest_ref "AT5G04970.1"; class_code "="; tss_id "TSS37306"; p_id "P29083";
Chr5	Cufflinks	exon	1464868	1465059	.	-	.	gene_id "XLOC_030064"; transcript_id "TCONS_00060890"; exon_number "2"; gene_name "PME47"; oId "AT5G04970.1"; nearest_ref "AT5G04970.1"; class_code "="; tss_id "TSS37306"; p_id "P29083";
Chr5	Cufflinks	exon	1465163	1465520	.	-	.	gene_id "XLOC_030064"; transcript_id "TCONS_00060890"; exon_number "3"; gene_name "PME47"; oId "AT5G04970.1"; nearest_ref "AT5G04970.1"; class_code "="; tss_id "TSS37306"; p_id "P29083";
Chr5	Cufflinks	exon	1466186	1467041	.	-	.	gene_id "XLOC_030064"; transcript_id "TCONS_00060890"; exon_number "4"; gene_name "PME47"; oId "AT5G04970.1"; nearest_ref "AT5G04970.1"; class_code "="; tss_id "TSS37306"; p_id "P29083";
Chr5	Cufflinks	exon	1468293	1468725	.	-	.	gene_id "XLOC_030065"; transcript_id "TCONS_00068944"; exon_number "1"; gene_name "AT5G04980"; oId "CUFF.12097.1"; nearest_ref "AT5G04980.2"; class_code "j"; tss_id "TSS37307";
Chr5	Cufflinks	exon	1468817	1468968	.	-	.	gene_id "XLOC_030065"; transcript_id "TCONS_00068944"; exon_number "2"; gene_name "AT5G04980"; oId "CUFF.12097.1"; nearest_ref "AT5G04980.2"; class_code "j"; tss_id "TSS37307";
Chr5	Cufflinks	exon	1469076	1469184	.	-	.	gene_id "XLOC_030065"; transcript_id "TCONS_00068944"; exon_number "3"; gene_name "AT5G04980"; oId "CUFF.12097.1"; nearest_ref "AT5G04980.2"; class_code "j"; tss_id "TSS37307";
Chr5	Cufflinks	exon	1469277	1469470	.	-	.	gene_id "XLOC_030065"; transcript_id "TCONS_00068944"; exon_number "4"; gene_name "AT5G04980"; oId "CUFF.12097.1"; nearest_ref "AT5G04980.2"; class_code "j"; tss_id "TSS37307";
Chr5	Cufflinks	exon	1469563	1470136	.	-	.	gene_id "XLOC_030065"; transcript_id "TCONS_00068944"; exon_number "5"; gene_name "AT5G04980"; oId "CUFF.12097.1"; nearest_ref "AT5G04980.2"; class_code "j"; tss_id "TSS37307";
Chr5	Cufflinks	exon	1470213	1470317	.	-	.	gene_id "XLOC_030065"; transcript_id "TCONS_00068944"; exon_number "6"; gene_name "AT5G04980"; oId "CUFF.12097.1"; nearest_ref "AT5G04980.2"; class_code "j"; tss_id "TSS37307";
Chr5	Cufflinks	exon	1470454	1470541	.	-	.	gene_id "XLOC_030065"; transcript_id "TCONS_00068944"; exon_number "7"; gene_name "AT5G04980"; oId "CUFF.12097.1"; nearest_ref "AT5G04980.2"; class_code "j"; tss_id "TSS37307";
Chr5	Cufflinks	exon	1470829	1470860	.	-	.	gene_id "XLOC_030065"; transcript_id "TCONS_00068944"; exon_number "8"; gene_name "AT5G04980"; oId "CUFF.12097.1"; nearest_ref "AT5G04980.2"; class_code "j"; tss_id "TSS37307";
Chr5	Cufflinks	exon	1468319	1468725	.	-	.	gene_id "XLOC_030065"; transcript_id "TCONS_00067108"; exon_number "1"; gene_name "AT5G04980"; oId "CUFF.6311.1"; nearest_ref "AT5G04980.2"; class_code "j"; tss_id "TSS37307";
Chr5	Cufflinks	exon	1468817	1468968	.	-	.	gene_id "XLOC_030065"; transcript_id "TCONS_00067108"; exon_number "2"; gene_name "AT5G04980"; oId "CUFF.6311.1"; nearest_ref "AT5G04980.2"; class_code "j"; tss_id "TSS37307";
Chr5	Cufflinks	exon	1469076	1469470	.	-	.	gene_id "XLOC_030065"; transcript_id "TCONS_00067108"; exon_number "3"; gene_name "AT5G04980"; oId "CUFF.6311.1"; nearest_ref "AT5G04980.2"; class_code "j"; tss_id "TSS37307";
Chr5	Cufflinks	exon	1469563	1470136	.	-	.	gene_id "XLOC_030065"; transcript_id "TCONS_00067108"; exon_number "4"; gene_name "AT5G04980"; oId "CUFF.6311.1"; nearest_ref "AT5G04980.2"; class_code "j"; tss_id "TSS37307";
Chr5	Cufflinks	exon	1470213	1470317	.	-	.	gene_id "XLOC_030065"; transcript_id "TCONS_00067108"; exon_number "5"; gene_name "AT5G04980"; oId "CUFF.6311.1"; nearest_ref "AT5G04980.2"; class_code "j"; tss_id "TSS37307";
Chr5	Cufflinks	exon	1470454	1470541	.	-	.	gene_id "XLOC_030065"; transcript_id "TCONS_00067108"; exon_number "6"; gene_name "AT5G04980"; oId "CUFF.6311.1"; nearest_ref "AT5G04980.2"; class_code "j"; tss_id "TSS37307";
Chr5	Cufflinks	exon	1470657	1470876	.	-	.	gene_id "XLOC_030065"; transcript_id "TCONS_00067108"; exon_number "7"; gene_name "AT5G04980"; oId "CUFF.6311.1"; nearest_ref "AT5G04980.2"; class_code "j"; tss_id "TSS37307";
Chr5	Cufflinks	exon	1468575	1468725	.	-	.	gene_id "XLOC_030065"; transcript_id "TCONS_00060891"; exon_number "1"; gene_name "AT5G04980"; oId "AT5G04980.1"; nearest_ref "AT5G04980.1"; class_code "="; tss_id "TSS37308"; p_id "P29085";
Chr5	Cufflinks	exon	1468817	1468968	.	-	.	gene_id "XLOC_030065"; transcript_id "TCONS_00060891"; exon_number "2"; gene_name "AT5G04980"; oId "AT5G04980.1"; nearest_ref "AT5G04980.1"; class_code "="; tss_id "TSS37308"; p_id "P29085";
Chr5	Cufflinks	exon	1469076	1469184	.	-	.	gene_id "XLOC_030065"; transcript_id "TCONS_00060891"; exon_number "3"; gene_name "AT5G04980"; oId "AT5G04980.1"; nearest_ref "AT5G04980.1"; class_code "="; tss_id "TSS37308"; p_id "P29085";
Chr5	Cufflinks	exon	1469277	1469470	.	-	.	gene_id "XLOC_030065"; transcript_id "TCONS_00060891"; exon_number "4"; gene_name "AT5G04980"; oId "AT5G04980.1"; nearest_ref "AT5G04980.1"; class_code "="; tss_id "TSS37308"; p_id "P29085";
Chr5	Cufflinks	exon	1469563	1470136	.	-	.	gene_id "XLOC_030065"; transcript_id "TCONS_00060891"; exon_number "5"; gene_name "AT5G04980"; oId "AT5G04980.1"; nearest_ref "AT5G04980.1"; class_code "="; tss_id "TSS37308"; p_id "P29085";
Chr5	Cufflinks	exon	1470213	1470317	.	-	.	gene_id "XLOC_030065"; transcript_id "TCONS_00060891"; exon_number "6"; gene_name "AT5G04980"; oId "AT5G04980.1"; nearest_ref "AT5G04980.1"; class_code "="; tss_id "TSS37308"; p_id "P29085";
Chr5	Cufflinks	exon	1470454	1470588	.	-	.	gene_id "XLOC_030065"; transcript_id "TCONS_00060891"; exon_number "7"; gene_name "AT5G04980"; oId "AT5G04980.1"; nearest_ref "AT5G04980.1"; class_code "="; tss_id "TSS37308"; p_id "P29085";
Chr5	Cufflinks	exon	1468575	1468725	.	-	.	gene_id "XLOC_030065"; transcript_id "TCONS_00060892"; exon_number "1"; gene_name "AT5G04980"; oId "AT5G04980.2"; nearest_ref "AT5G04980.2"; class_code "="; tss_id "TSS37309"; p_id "P29084";
Chr5	Cufflinks	exon	1468817	1468968	.	-	.	gene_id "XLOC_030065"; transcript_id "TCONS_00060892"; exon_number "2"; gene_name "AT5G04980"; oId "AT5G04980.2"; nearest_ref "AT5G04980.2"; class_code "="; tss_id "TSS37309"; p_id "P29084";
Chr5	Cufflinks	exon	1469076	1469184	.	-	.	gene_id "XLOC_030065"; transcript_id "TCONS_00060892"; exon_number "3"; gene_name "AT5G04980"; oId "AT5G04980.2"; nearest_ref "AT5G04980.2"; class_code "="; tss_id "TSS37309"; p_id "P29084";
Chr5	Cufflinks	exon	1469277	1469470	.	-	.	gene_id "XLOC_030065"; transcript_id "TCONS_00060892"; exon_number "4"; gene_name "AT5G04980"; oId "AT5G04980.2"; nearest_ref "AT5G04980.2"; class_code "="; tss_id "TSS37309"; p_id "P29084";
Chr5	Cufflinks	exon	1469563	1470136	.	-	.	gene_id "XLOC_030065"; transcript_id "TCONS_00060892"; exon_number "5"; gene_name "AT5G04980"; oId "AT5G04980.2"; nearest_ref "AT5G04980.2"; class_code "="; tss_id "TSS37309"; p_id "P29084";
Chr5	Cufflinks	exon	1470213	1470317	.	-	.	gene_id "XLOC_030065"; transcript_id "TCONS_00060892"; exon_number "6"; gene_name "AT5G04980"; oId "AT5G04980.2"; nearest_ref "AT5G04980.2"; class_code "="; tss_id "TSS37309"; p_id "P29084";
Chr5	Cufflinks	exon	1470454	1470541	.	-	.	gene_id "XLOC_030065"; transcript_id "TCONS_00060892"; exon_number "7"; gene_name "AT5G04980"; oId "AT5G04980.2"; nearest_ref "AT5G04980.2"; class_code "="; tss_id "TSS37309"; p_id "P29084";
Chr5	Cufflinks	exon	1470657	1470772	.	-	.	gene_id "XLOC_030065"; transcript_id "TCONS_00060892"; exon_number "8"; gene_name "AT5G04980"; oId "AT5G04980.2"; nearest_ref "AT5G04980.2"; class_code "="; tss_id "TSS37309"; p_id "P29084";
Chr5	Cufflinks	exon	1471481	1472024	.	-	.	gene_id "XLOC_030066"; transcript_id "TCONS_00060893"; exon_number "1"; gene_name "SUN1"; oId "AT5G04990.1"; nearest_ref "AT5G04990.1"; class_code "="; tss_id "TSS37310"; p_id "P29086";
Chr5	Cufflinks	exon	1472682	1473964	.	-	.	gene_id "XLOC_030066"; transcript_id "TCONS_00060893"; exon_number "2"; gene_name "SUN1"; oId "AT5G04990.1"; nearest_ref "AT5G04990.1"; class_code "="; tss_id "TSS37310"; p_id "P29086";
Chr5	Cufflinks	exon	1474113	1474372	.	-	.	gene_id "XLOC_030067"; transcript_id "TCONS_00060894"; exon_number "1"; gene_name "TOC34"; oId "AT5G05000.2"; nearest_ref "AT5G05000.2"; class_code "="; tss_id "TSS37311"; p_id "P29087";
Chr5	Cufflinks	exon	1474469	1474630	.	-	.	gene_id "XLOC_030067"; transcript_id "TCONS_00060894"; exon_number "2"; gene_name "TOC34"; oId "AT5G05000.2"; nearest_ref "AT5G05000.2"; class_code "="; tss_id "TSS37311"; p_id "P29087";
Chr5	Cufflinks	exon	1474723	1474791	.	-	.	gene_id "XLOC_030067"; transcript_id "TCONS_00060894"; exon_number "3"; gene_name "TOC34"; oId "AT5G05000.2"; nearest_ref "AT5G05000.2"; class_code "="; tss_id "TSS37311"; p_id "P29087";
Chr5	Cufflinks	exon	1474883	1475147	.	-	.	gene_id "XLOC_030067"; transcript_id "TCONS_00060894"; exon_number "4"; gene_name "TOC34"; oId "AT5G05000.2"; nearest_ref "AT5G05000.2"; class_code "="; tss_id "TSS37311"; p_id "P29087";
Chr5	Cufflinks	exon	1475250	1475374	.	-	.	gene_id "XLOC_030067"; transcript_id "TCONS_00060894"; exon_number "5"; gene_name "TOC34"; oId "AT5G05000.2"; nearest_ref "AT5G05000.2"; class_code "="; tss_id "TSS37311"; p_id "P29087";
Chr5	Cufflinks	exon	1475476	1475583	.	-	.	gene_id "XLOC_030067"; transcript_id "TCONS_00060894"; exon_number "6"; gene_name "TOC34"; oId "AT5G05000.2"; nearest_ref "AT5G05000.2"; class_code "="; tss_id "TSS37311"; p_id "P29087";
Chr5	Cufflinks	exon	1475671	1475788	.	-	.	gene_id "XLOC_030067"; transcript_id "TCONS_00060894"; exon_number "7"; gene_name "TOC34"; oId "AT5G05000.2"; nearest_ref "AT5G05000.2"; class_code "="; tss_id "TSS37311"; p_id "P29087";
Chr5	Cufflinks	exon	1475985	1476019	.	-	.	gene_id "XLOC_030067"; transcript_id "TCONS_00060894"; exon_number "8"; gene_name "TOC34"; oId "AT5G05000.2"; nearest_ref "AT5G05000.2"; class_code "="; tss_id "TSS37311"; p_id "P29087";
Chr5	Cufflinks	exon	1474113	1474372	.	-	.	gene_id "XLOC_030067"; transcript_id "TCONS_00060895"; exon_number "1"; gene_name "TOC34"; oId "AT5G05000.3"; nearest_ref "AT5G05000.3"; class_code "="; tss_id "TSS37311"; p_id "P29087";
Chr5	Cufflinks	exon	1474469	1474630	.	-	.	gene_id "XLOC_030067"; transcript_id "TCONS_00060895"; exon_number "2"; gene_name "TOC34"; oId "AT5G05000.3"; nearest_ref "AT5G05000.3"; class_code "="; tss_id "TSS37311"; p_id "P29087";
Chr5	Cufflinks	exon	1474723	1474791	.	-	.	gene_id "XLOC_030067"; transcript_id "TCONS_00060895"; exon_number "3"; gene_name "TOC34"; oId "AT5G05000.3"; nearest_ref "AT5G05000.3"; class_code "="; tss_id "TSS37311"; p_id "P29087";
Chr5	Cufflinks	exon	1474883	1475147	.	-	.	gene_id "XLOC_030067"; transcript_id "TCONS_00060895"; exon_number "4"; gene_name "TOC34"; oId "AT5G05000.3"; nearest_ref "AT5G05000.3"; class_code "="; tss_id "TSS37311"; p_id "P29087";
Chr5	Cufflinks	exon	1475250	1475374	.	-	.	gene_id "XLOC_030067"; transcript_id "TCONS_00060895"; exon_number "5"; gene_name "TOC34"; oId "AT5G05000.3"; nearest_ref "AT5G05000.3"; class_code "="; tss_id "TSS37311"; p_id "P29087";
Chr5	Cufflinks	exon	1475476	1475583	.	-	.	gene_id "XLOC_030067"; transcript_id "TCONS_00060895"; exon_number "6"; gene_name "TOC34"; oId "AT5G05000.3"; nearest_ref "AT5G05000.3"; class_code "="; tss_id "TSS37311"; p_id "P29087";
Chr5	Cufflinks	exon	1475671	1476040	.	-	.	gene_id "XLOC_030067"; transcript_id "TCONS_00060895"; exon_number "7"; gene_name "TOC34"; oId "AT5G05000.3"; nearest_ref "AT5G05000.3"; class_code "="; tss_id "TSS37311"; p_id "P29087";
Chr5	Cufflinks	exon	1474113	1474372	.	-	.	gene_id "XLOC_030067"; transcript_id "TCONS_00060896"; exon_number "1"; gene_name "TOC34"; oId "AT5G05000.1"; nearest_ref "AT5G05000.1"; class_code "="; tss_id "TSS37312"; p_id "P29087";
Chr5	Cufflinks	exon	1474469	1474630	.	-	.	gene_id "XLOC_030067"; transcript_id "TCONS_00060896"; exon_number "2"; gene_name "TOC34"; oId "AT5G05000.1"; nearest_ref "AT5G05000.1"; class_code "="; tss_id "TSS37312"; p_id "P29087";
Chr5	Cufflinks	exon	1474723	1474791	.	-	.	gene_id "XLOC_030067"; transcript_id "TCONS_00060896"; exon_number "3"; gene_name "TOC34"; oId "AT5G05000.1"; nearest_ref "AT5G05000.1"; class_code "="; tss_id "TSS37312"; p_id "P29087";
Chr5	Cufflinks	exon	1474883	1475147	.	-	.	gene_id "XLOC_030067"; transcript_id "TCONS_00060896"; exon_number "4"; gene_name "TOC34"; oId "AT5G05000.1"; nearest_ref "AT5G05000.1"; class_code "="; tss_id "TSS37312"; p_id "P29087";
Chr5	Cufflinks	exon	1475250	1475374	.	-	.	gene_id "XLOC_030067"; transcript_id "TCONS_00060896"; exon_number "5"; gene_name "TOC34"; oId "AT5G05000.1"; nearest_ref "AT5G05000.1"; class_code "="; tss_id "TSS37312"; p_id "P29087";
Chr5	Cufflinks	exon	1475476	1475583	.	-	.	gene_id "XLOC_030067"; transcript_id "TCONS_00060896"; exon_number "6"; gene_name "TOC34"; oId "AT5G05000.1"; nearest_ref "AT5G05000.1"; class_code "="; tss_id "TSS37312"; p_id "P29087";
Chr5	Cufflinks	exon	1475671	1475788	.	-	.	gene_id "XLOC_030067"; transcript_id "TCONS_00060896"; exon_number "7"; gene_name "TOC34"; oId "AT5G05000.1"; nearest_ref "AT5G05000.1"; class_code "="; tss_id "TSS37312"; p_id "P29087";
Chr5	Cufflinks	exon	1476282	1476409	.	-	.	gene_id "XLOC_030067"; transcript_id "TCONS_00060896"; exon_number "8"; gene_name "TOC34"; oId "AT5G05000.1"; nearest_ref "AT5G05000.1"; class_code "="; tss_id "TSS37312"; p_id "P29087";
Chr5	Cufflinks	exon	1480772	1481636	.	-	.	gene_id "XLOC_030068"; transcript_id "TCONS_00060897"; exon_number "1"; gene_name "AT5G05020"; oId "AT5G05020.1"; nearest_ref "AT5G05020.1"; class_code "="; tss_id "TSS37313"; p_id "P29088";
Chr5	Cufflinks	exon	1483125	1483538	.	-	.	gene_id "XLOC_030069"; transcript_id "TCONS_00060898"; exon_number "1"; gene_name "AT5G05025"; oId "AT5G05025.1"; nearest_ref "AT5G05025.1"; class_code "="; tss_id "TSS37314";
Chr5	Cufflinks	exon	1484177	1484620	.	-	.	gene_id "XLOC_030070"; transcript_id "TCONS_00060899"; exon_number "1"; gene_name "AT5G05030"; oId "AT5G05030.1"; nearest_ref "AT5G05030.1"; class_code "="; tss_id "TSS37315"; p_id "P29089";
Chr5	Cufflinks	exon	1484729	1484863	.	-	.	gene_id "XLOC_030070"; transcript_id "TCONS_00060899"; exon_number "2"; gene_name "AT5G05030"; oId "AT5G05030.1"; nearest_ref "AT5G05030.1"; class_code "="; tss_id "TSS37315"; p_id "P29089";
Chr5	Cufflinks	exon	1484983	1485036	.	-	.	gene_id "XLOC_030070"; transcript_id "TCONS_00060899"; exon_number "3"; gene_name "AT5G05030"; oId "AT5G05030.1"; nearest_ref "AT5G05030.1"; class_code "="; tss_id "TSS37315"; p_id "P29089";
Chr5	Cufflinks	exon	1485120	1485281	.	-	.	gene_id "XLOC_030070"; transcript_id "TCONS_00060899"; exon_number "4"; gene_name "AT5G05030"; oId "AT5G05030.1"; nearest_ref "AT5G05030.1"; class_code "="; tss_id "TSS37315"; p_id "P29089";
Chr5	Cufflinks	exon	1485381	1485563	.	-	.	gene_id "XLOC_030070"; transcript_id "TCONS_00060899"; exon_number "5"; gene_name "AT5G05030"; oId "AT5G05030.1"; nearest_ref "AT5G05030.1"; class_code "="; tss_id "TSS37315"; p_id "P29089";
Chr5	Cufflinks	exon	1485696	1485782	.	-	.	gene_id "XLOC_030070"; transcript_id "TCONS_00060899"; exon_number "6"; gene_name "AT5G05030"; oId "AT5G05030.1"; nearest_ref "AT5G05030.1"; class_code "="; tss_id "TSS37315"; p_id "P29089";
Chr5	Cufflinks	exon	1485918	1486065	.	-	.	gene_id "XLOC_030070"; transcript_id "TCONS_00060899"; exon_number "7"; gene_name "AT5G05030"; oId "AT5G05030.1"; nearest_ref "AT5G05030.1"; class_code "="; tss_id "TSS37315"; p_id "P29089";
Chr5	Cufflinks	exon	1487260	1487448	.	-	.	gene_id "XLOC_030071"; transcript_id "TCONS_00060900"; exon_number "1"; gene_name "AT5G05040"; oId "AT5G05040.1"; nearest_ref "AT5G05040.1"; class_code "="; tss_id "TSS37316"; p_id "P29090";
Chr5	Cufflinks	exon	1487567	1487722	.	-	.	gene_id "XLOC_030071"; transcript_id "TCONS_00060900"; exon_number "2"; gene_name "AT5G05040"; oId "AT5G05040.1"; nearest_ref "AT5G05040.1"; class_code "="; tss_id "TSS37316"; p_id "P29090";
Chr5	Cufflinks	exon	1487798	1487968	.	-	.	gene_id "XLOC_030071"; transcript_id "TCONS_00060900"; exon_number "3"; gene_name "AT5G05040"; oId "AT5G05040.1"; nearest_ref "AT5G05040.1"; class_code "="; tss_id "TSS37316"; p_id "P29090";
Chr5	Cufflinks	exon	1493719	1494074	.	-	.	gene_id "XLOC_030072"; transcript_id "TCONS_00060901"; exon_number "1"; gene_name "AT5G05060"; oId "AT5G05060.1"; nearest_ref "AT5G05060.1"; class_code "="; tss_id "TSS37317"; p_id "P29091";
Chr5	Cufflinks	exon	1494319	1494525	.	-	.	gene_id "XLOC_030072"; transcript_id "TCONS_00060901"; exon_number "2"; gene_name "AT5G05060"; oId "AT5G05060.1"; nearest_ref "AT5G05060.1"; class_code "="; tss_id "TSS37317"; p_id "P29091";
Chr5	Cufflinks	exon	1494598	1494753	.	-	.	gene_id "XLOC_030072"; transcript_id "TCONS_00060901"; exon_number "3"; gene_name "AT5G05060"; oId "AT5G05060.1"; nearest_ref "AT5G05060.1"; class_code "="; tss_id "TSS37317"; p_id "P29091";
Chr5	Cufflinks	exon	1494829	1495085	.	-	.	gene_id "XLOC_030072"; transcript_id "TCONS_00060901"; exon_number "4"; gene_name "AT5G05060"; oId "AT5G05060.1"; nearest_ref "AT5G05060.1"; class_code "="; tss_id "TSS37317"; p_id "P29091";
Chr5	Cufflinks	exon	1493884	1494074	.	-	.	gene_id "XLOC_030072"; transcript_id "TCONS_00060902"; exon_number "1"; gene_name "AT5G05060"; oId "CUFF.11445.2"; nearest_ref "AT5G05060.1"; class_code "j"; tss_id "TSS37317";
Chr5	Cufflinks	exon	1494319	1494753	.	-	.	gene_id "XLOC_030072"; transcript_id "TCONS_00060902"; exon_number "2"; gene_name "AT5G05060"; oId "CUFF.11445.2"; nearest_ref "AT5G05060.1"; class_code "j"; tss_id "TSS37317";
Chr5	Cufflinks	exon	1494829	1495117	.	-	.	gene_id "XLOC_030072"; transcript_id "TCONS_00060902"; exon_number "3"; gene_name "AT5G05060"; oId "CUFF.11445.2"; nearest_ref "AT5G05060.1"; class_code "j"; tss_id "TSS37317";
Chr5	Cufflinks	exon	1498553	1499039	.	-	.	gene_id "XLOC_030073"; transcript_id "TCONS_00060903"; exon_number "1"; gene_name "UBC22"; oId "AT5G05080.2"; nearest_ref "AT5G05080.2"; class_code "="; tss_id "TSS37318"; p_id "P29092";
Chr5	Cufflinks	exon	1499134	1499237	.	-	.	gene_id "XLOC_030073"; transcript_id "TCONS_00060903"; exon_number "2"; gene_name "UBC22"; oId "AT5G05080.2"; nearest_ref "AT5G05080.2"; class_code "="; tss_id "TSS37318"; p_id "P29092";
Chr5	Cufflinks	exon	1499327	1499439	.	-	.	gene_id "XLOC_030073"; transcript_id "TCONS_00060903"; exon_number "3"; gene_name "UBC22"; oId "AT5G05080.2"; nearest_ref "AT5G05080.2"; class_code "="; tss_id "TSS37318"; p_id "P29092";
Chr5	Cufflinks	exon	1499540	1499617	.	-	.	gene_id "XLOC_030073"; transcript_id "TCONS_00060903"; exon_number "4"; gene_name "UBC22"; oId "AT5G05080.2"; nearest_ref "AT5G05080.2"; class_code "="; tss_id "TSS37318"; p_id "P29092";
Chr5	Cufflinks	exon	1499715	1499859	.	-	.	gene_id "XLOC_030073"; transcript_id "TCONS_00060903"; exon_number "5"; gene_name "UBC22"; oId "AT5G05080.2"; nearest_ref "AT5G05080.2"; class_code "="; tss_id "TSS37318"; p_id "P29092";
Chr5	Cufflinks	exon	1499970	1500083	.	-	.	gene_id "XLOC_030073"; transcript_id "TCONS_00060903"; exon_number "6"; gene_name "UBC22"; oId "AT5G05080.2"; nearest_ref "AT5G05080.2"; class_code "="; tss_id "TSS37318"; p_id "P29092";
Chr5	Cufflinks	exon	1500605	1500756	.	-	.	gene_id "XLOC_030073"; transcript_id "TCONS_00060903"; exon_number "7"; gene_name "UBC22"; oId "AT5G05080.2"; nearest_ref "AT5G05080.2"; class_code "="; tss_id "TSS37318"; p_id "P29092";
Chr5	Cufflinks	exon	1498553	1499039	.	-	.	gene_id "XLOC_030073"; transcript_id "TCONS_00060904"; exon_number "1"; gene_name "UBC22"; oId "AT5G05080.1"; nearest_ref "AT5G05080.1"; class_code "="; tss_id "TSS37318"; p_id "P29092";
Chr5	Cufflinks	exon	1499134	1499237	.	-	.	gene_id "XLOC_030073"; transcript_id "TCONS_00060904"; exon_number "2"; gene_name "UBC22"; oId "AT5G05080.1"; nearest_ref "AT5G05080.1"; class_code "="; tss_id "TSS37318"; p_id "P29092";
Chr5	Cufflinks	exon	1499327	1499439	.	-	.	gene_id "XLOC_030073"; transcript_id "TCONS_00060904"; exon_number "3"; gene_name "UBC22"; oId "AT5G05080.1"; nearest_ref "AT5G05080.1"; class_code "="; tss_id "TSS37318"; p_id "P29092";
Chr5	Cufflinks	exon	1499540	1499617	.	-	.	gene_id "XLOC_030073"; transcript_id "TCONS_00060904"; exon_number "4"; gene_name "UBC22"; oId "AT5G05080.1"; nearest_ref "AT5G05080.1"; class_code "="; tss_id "TSS37318"; p_id "P29092";
Chr5	Cufflinks	exon	1499715	1499859	.	-	.	gene_id "XLOC_030073"; transcript_id "TCONS_00060904"; exon_number "5"; gene_name "UBC22"; oId "AT5G05080.1"; nearest_ref "AT5G05080.1"; class_code "="; tss_id "TSS37318"; p_id "P29092";
Chr5	Cufflinks	exon	1499970	1500083	.	-	.	gene_id "XLOC_030073"; transcript_id "TCONS_00060904"; exon_number "6"; gene_name "UBC22"; oId "AT5G05080.1"; nearest_ref "AT5G05080.1"; class_code "="; tss_id "TSS37318"; p_id "P29092";
Chr5	Cufflinks	exon	1500597	1500784	.	-	.	gene_id "XLOC_030073"; transcript_id "TCONS_00060904"; exon_number "7"; gene_name "UBC22"; oId "AT5G05080.1"; nearest_ref "AT5G05080.1"; class_code "="; tss_id "TSS37318"; p_id "P29092";
Chr5	Cufflinks	exon	1505122	1505476	.	-	.	gene_id "XLOC_030074"; transcript_id "TCONS_00060905"; exon_number "1"; gene_name "AT5G05100"; oId "AT5G05100.1"; nearest_ref "AT5G05100.1"; class_code "="; tss_id "TSS37319"; p_id "P29093";
Chr5	Cufflinks	exon	1505582	1505800	.	-	.	gene_id "XLOC_030074"; transcript_id "TCONS_00060905"; exon_number "2"; gene_name "AT5G05100"; oId "AT5G05100.1"; nearest_ref "AT5G05100.1"; class_code "="; tss_id "TSS37319"; p_id "P29093";
Chr5	Cufflinks	exon	1505882	1506539	.	-	.	gene_id "XLOC_030074"; transcript_id "TCONS_00060905"; exon_number "3"; gene_name "AT5G05100"; oId "AT5G05100.1"; nearest_ref "AT5G05100.1"; class_code "="; tss_id "TSS37319"; p_id "P29093";
Chr5	Cufflinks	exon	1506859	1507224	.	-	.	gene_id "XLOC_030074"; transcript_id "TCONS_00060905"; exon_number "4"; gene_name "AT5G05100"; oId "AT5G05100.1"; nearest_ref "AT5G05100.1"; class_code "="; tss_id "TSS37319"; p_id "P29093";
Chr5	Cufflinks	exon	1505356	1505477	.	-	.	gene_id "XLOC_030074"; transcript_id "TCONS_00068945"; exon_number "1"; gene_name "AT5G05100"; oId "CUFF.5434.2"; nearest_ref "AT5G05100.1"; class_code "j"; tss_id "TSS37319";
Chr5	Cufflinks	exon	1505583	1505800	.	-	.	gene_id "XLOC_030074"; transcript_id "TCONS_00068945"; exon_number "2"; gene_name "AT5G05100"; oId "CUFF.5434.2"; nearest_ref "AT5G05100.1"; class_code "j"; tss_id "TSS37319";
Chr5	Cufflinks	exon	1505882	1506539	.	-	.	gene_id "XLOC_030074"; transcript_id "TCONS_00068945"; exon_number "3"; gene_name "AT5G05100"; oId "CUFF.5434.2"; nearest_ref "AT5G05100.1"; class_code "j"; tss_id "TSS37319";
Chr5	Cufflinks	exon	1506859	1507256	.	-	.	gene_id "XLOC_030074"; transcript_id "TCONS_00068945"; exon_number "4"; gene_name "AT5G05100"; oId "CUFF.5434.2"; nearest_ref "AT5G05100.1"; class_code "j"; tss_id "TSS37319";
Chr5	Cufflinks	exon	1507419	1507725	.	-	.	gene_id "XLOC_030075"; transcript_id "TCONS_00060906"; exon_number "1"; gene_name "CYS7"; oId "AT5G05110.1"; nearest_ref "AT5G05110.1"; class_code "="; tss_id "TSS37320"; p_id "P29094";
Chr5	Cufflinks	exon	1507828	1507973	.	-	.	gene_id "XLOC_030075"; transcript_id "TCONS_00060906"; exon_number "2"; gene_name "CYS7"; oId "AT5G05110.1"; nearest_ref "AT5G05110.1"; class_code "="; tss_id "TSS37320"; p_id "P29094";
Chr5	Cufflinks	exon	1508096	1508309	.	-	.	gene_id "XLOC_030075"; transcript_id "TCONS_00060906"; exon_number "3"; gene_name "CYS7"; oId "AT5G05110.1"; nearest_ref "AT5G05110.1"; class_code "="; tss_id "TSS37320"; p_id "P29094";
Chr5	Cufflinks	exon	1508538	1508867	.	-	.	gene_id "XLOC_030075"; transcript_id "TCONS_00060906"; exon_number "4"; gene_name "CYS7"; oId "AT5G05110.1"; nearest_ref "AT5G05110.1"; class_code "="; tss_id "TSS37320"; p_id "P29094";
Chr5	Cufflinks	exon	1507470	1507973	.	-	.	gene_id "XLOC_030075"; transcript_id "TCONS_00068946"; exon_number "1"; gene_name "CYS7"; oId "CUFF.5435.2"; nearest_ref "AT5G05110.1"; class_code "j"; tss_id "TSS37320";
Chr5	Cufflinks	exon	1508096	1508309	.	-	.	gene_id "XLOC_030075"; transcript_id "TCONS_00068946"; exon_number "2"; gene_name "CYS7"; oId "CUFF.5435.2"; nearest_ref "AT5G05110.1"; class_code "j"; tss_id "TSS37320";
Chr5	Cufflinks	exon	1508538	1508898	.	-	.	gene_id "XLOC_030075"; transcript_id "TCONS_00068946"; exon_number "3"; gene_name "CYS7"; oId "CUFF.5435.2"; nearest_ref "AT5G05110.1"; class_code "j"; tss_id "TSS37320";
Chr5	Cufflinks	exon	1509733	1509990	.	-	.	gene_id "XLOC_030076"; transcript_id "TCONS_00060907"; exon_number "1"; gene_name "AT5G05113"; oId "AT5G05113.1"; nearest_ref "AT5G05113.1"; class_code "="; tss_id "TSS37321"; p_id "P29095";
Chr5	Cufflinks	exon	1524841	1524952	.	-	.	gene_id "XLOC_030077"; transcript_id "TCONS_00060908"; exon_number "1"; gene_name "ATATG18E"; oId "AT5G05150.1"; nearest_ref "AT5G05150.1"; class_code "="; tss_id "TSS37322"; p_id "P29096";
Chr5	Cufflinks	exon	1525063	1525349	.	-	.	gene_id "XLOC_030077"; transcript_id "TCONS_00060908"; exon_number "2"; gene_name "ATATG18E"; oId "AT5G05150.1"; nearest_ref "AT5G05150.1"; class_code "="; tss_id "TSS37322"; p_id "P29096";
Chr5	Cufflinks	exon	1525474	1526199	.	-	.	gene_id "XLOC_030077"; transcript_id "TCONS_00060908"; exon_number "3"; gene_name "ATATG18E"; oId "AT5G05150.1"; nearest_ref "AT5G05150.1"; class_code "="; tss_id "TSS37322"; p_id "P29096";
Chr5	Cufflinks	exon	1530174	1530985	.	-	.	gene_id "XLOC_030078"; transcript_id "TCONS_00060909"; exon_number "1"; gene_name "CESA3"; oId "AT5G05170.1"; nearest_ref "AT5G05170.1"; class_code "="; tss_id "TSS37323"; p_id "P29097";
Chr5	Cufflinks	exon	1531141	1531491	.	-	.	gene_id "XLOC_030078"; transcript_id "TCONS_00060909"; exon_number "2"; gene_name "CESA3"; oId "AT5G05170.1"; nearest_ref "AT5G05170.1"; class_code "="; tss_id "TSS37323"; p_id "P29097";
Chr5	Cufflinks	exon	1531588	1531790	.	-	.	gene_id "XLOC_030078"; transcript_id "TCONS_00060909"; exon_number "3"; gene_name "CESA3"; oId "AT5G05170.1"; nearest_ref "AT5G05170.1"; class_code "="; tss_id "TSS37323"; p_id "P29097";
Chr5	Cufflinks	exon	1531954	1532215	.	-	.	gene_id "XLOC_030078"; transcript_id "TCONS_00060909"; exon_number "4"; gene_name "CESA3"; oId "AT5G05170.1"; nearest_ref "AT5G05170.1"; class_code "="; tss_id "TSS37323"; p_id "P29097";
Chr5	Cufflinks	exon	1532342	1532554	.	-	.	gene_id "XLOC_030078"; transcript_id "TCONS_00060909"; exon_number "5"; gene_name "CESA3"; oId "AT5G05170.1"; nearest_ref "AT5G05170.1"; class_code "="; tss_id "TSS37323"; p_id "P29097";
Chr5	Cufflinks	exon	1532636	1532761	.	-	.	gene_id "XLOC_030078"; transcript_id "TCONS_00060909"; exon_number "6"; gene_name "CESA3"; oId "AT5G05170.1"; nearest_ref "AT5G05170.1"; class_code "="; tss_id "TSS37323"; p_id "P29097";
Chr5	Cufflinks	exon	1532850	1532987	.	-	.	gene_id "XLOC_030078"; transcript_id "TCONS_00060909"; exon_number "7"; gene_name "CESA3"; oId "AT5G05170.1"; nearest_ref "AT5G05170.1"; class_code "="; tss_id "TSS37323"; p_id "P29097";
Chr5	Cufflinks	exon	1533068	1533413	.	-	.	gene_id "XLOC_030078"; transcript_id "TCONS_00060909"; exon_number "8"; gene_name "CESA3"; oId "AT5G05170.1"; nearest_ref "AT5G05170.1"; class_code "="; tss_id "TSS37323"; p_id "P29097";
Chr5	Cufflinks	exon	1533514	1533780	.	-	.	gene_id "XLOC_030078"; transcript_id "TCONS_00060909"; exon_number "9"; gene_name "CESA3"; oId "AT5G05170.1"; nearest_ref "AT5G05170.1"; class_code "="; tss_id "TSS37323"; p_id "P29097";
Chr5	Cufflinks	exon	1533889	1534066	.	-	.	gene_id "XLOC_030078"; transcript_id "TCONS_00060909"; exon_number "10"; gene_name "CESA3"; oId "AT5G05170.1"; nearest_ref "AT5G05170.1"; class_code "="; tss_id "TSS37323"; p_id "P29097";
Chr5	Cufflinks	exon	1534179	1534281	.	-	.	gene_id "XLOC_030078"; transcript_id "TCONS_00060909"; exon_number "11"; gene_name "CESA3"; oId "AT5G05170.1"; nearest_ref "AT5G05170.1"; class_code "="; tss_id "TSS37323"; p_id "P29097";
Chr5	Cufflinks	exon	1534375	1534580	.	-	.	gene_id "XLOC_030078"; transcript_id "TCONS_00060909"; exon_number "12"; gene_name "CESA3"; oId "AT5G05170.1"; nearest_ref "AT5G05170.1"; class_code "="; tss_id "TSS37323"; p_id "P29097";
Chr5	Cufflinks	exon	1534699	1534894	.	-	.	gene_id "XLOC_030078"; transcript_id "TCONS_00060909"; exon_number "13"; gene_name "CESA3"; oId "AT5G05170.1"; nearest_ref "AT5G05170.1"; class_code "="; tss_id "TSS37323"; p_id "P29097";
Chr5	Cufflinks	exon	1535067	1535137	.	-	.	gene_id "XLOC_030078"; transcript_id "TCONS_00060909"; exon_number "14"; gene_name "CESA3"; oId "AT5G05170.1"; nearest_ref "AT5G05170.1"; class_code "="; tss_id "TSS37323"; p_id "P29097";
Chr5	Cufflinks	exon	1535248	1535414	.	-	.	gene_id "XLOC_030078"; transcript_id "TCONS_00060909"; exon_number "15"; gene_name "CESA3"; oId "AT5G05170.1"; nearest_ref "AT5G05170.1"; class_code "="; tss_id "TSS37323"; p_id "P29097";
Chr5	Cufflinks	exon	1544007	1544388	.	-	.	gene_id "XLOC_030079"; transcript_id "TCONS_00060910"; exon_number "1"; gene_name "AT5G05200"; oId "AT5G05200.1"; nearest_ref "AT5G05200.1"; class_code "="; tss_id "TSS37324"; p_id "P29098";
Chr5	Cufflinks	exon	1544527	1544643	.	-	.	gene_id "XLOC_030079"; transcript_id "TCONS_00060910"; exon_number "2"; gene_name "AT5G05200"; oId "AT5G05200.1"; nearest_ref "AT5G05200.1"; class_code "="; tss_id "TSS37324"; p_id "P29098";
Chr5	Cufflinks	exon	1544799	1544977	.	-	.	gene_id "XLOC_030079"; transcript_id "TCONS_00060910"; exon_number "3"; gene_name "AT5G05200"; oId "AT5G05200.1"; nearest_ref "AT5G05200.1"; class_code "="; tss_id "TSS37324"; p_id "P29098";
Chr5	Cufflinks	exon	1545138	1545235	.	-	.	gene_id "XLOC_030079"; transcript_id "TCONS_00060910"; exon_number "4"; gene_name "AT5G05200"; oId "AT5G05200.1"; nearest_ref "AT5G05200.1"; class_code "="; tss_id "TSS37324"; p_id "P29098";
Chr5	Cufflinks	exon	1545331	1545596	.	-	.	gene_id "XLOC_030079"; transcript_id "TCONS_00060910"; exon_number "5"; gene_name "AT5G05200"; oId "AT5G05200.1"; nearest_ref "AT5G05200.1"; class_code "="; tss_id "TSS37324"; p_id "P29098";
Chr5	Cufflinks	exon	1545667	1545822	.	-	.	gene_id "XLOC_030079"; transcript_id "TCONS_00060910"; exon_number "6"; gene_name "AT5G05200"; oId "AT5G05200.1"; nearest_ref "AT5G05200.1"; class_code "="; tss_id "TSS37324"; p_id "P29098";
Chr5	Cufflinks	exon	1545908	1546096	.	-	.	gene_id "XLOC_030079"; transcript_id "TCONS_00060910"; exon_number "7"; gene_name "AT5G05200"; oId "AT5G05200.1"; nearest_ref "AT5G05200.1"; class_code "="; tss_id "TSS37324"; p_id "P29098";
Chr5	Cufflinks	exon	1546276	1546389	.	-	.	gene_id "XLOC_030079"; transcript_id "TCONS_00060910"; exon_number "8"; gene_name "AT5G05200"; oId "AT5G05200.1"; nearest_ref "AT5G05200.1"; class_code "="; tss_id "TSS37324"; p_id "P29098";
Chr5	Cufflinks	exon	1546463	1546605	.	-	.	gene_id "XLOC_030079"; transcript_id "TCONS_00060910"; exon_number "9"; gene_name "AT5G05200"; oId "AT5G05200.1"; nearest_ref "AT5G05200.1"; class_code "="; tss_id "TSS37324"; p_id "P29098";
Chr5	Cufflinks	exon	1546778	1546901	.	-	.	gene_id "XLOC_030079"; transcript_id "TCONS_00060910"; exon_number "10"; gene_name "AT5G05200"; oId "AT5G05200.1"; nearest_ref "AT5G05200.1"; class_code "="; tss_id "TSS37324"; p_id "P29098";
Chr5	Cufflinks	exon	1547029	1547164	.	-	.	gene_id "XLOC_030079"; transcript_id "TCONS_00060910"; exon_number "11"; gene_name "AT5G05200"; oId "AT5G05200.1"; nearest_ref "AT5G05200.1"; class_code "="; tss_id "TSS37324"; p_id "P29098";
Chr5	Cufflinks	exon	1553728	1554128	.	-	.	gene_id "XLOC_030080"; transcript_id "TCONS_00068947"; exon_number "1"; gene_name "AT5G05240"; oId "CUFF.5442.1"; nearest_ref "AT5G05240.1"; class_code "j"; tss_id "TSS37325";
Chr5	Cufflinks	exon	1554225	1554340	.	-	.	gene_id "XLOC_030080"; transcript_id "TCONS_00068947"; exon_number "2"; gene_name "AT5G05240"; oId "CUFF.5442.1"; nearest_ref "AT5G05240.1"; class_code "j"; tss_id "TSS37325";
Chr5	Cufflinks	exon	1554432	1554643	.	-	.	gene_id "XLOC_030080"; transcript_id "TCONS_00068947"; exon_number "3"; gene_name "AT5G05240"; oId "CUFF.5442.1"; nearest_ref "AT5G05240.1"; class_code "j"; tss_id "TSS37325";
Chr5	Cufflinks	exon	1554729	1554791	.	-	.	gene_id "XLOC_030080"; transcript_id "TCONS_00068947"; exon_number "4"; gene_name "AT5G05240"; oId "CUFF.5442.1"; nearest_ref "AT5G05240.1"; class_code "j"; tss_id "TSS37325";
Chr5	Cufflinks	exon	1554876	1556051	.	-	.	gene_id "XLOC_030080"; transcript_id "TCONS_00068947"; exon_number "5"; gene_name "AT5G05240"; oId "CUFF.5442.1"; nearest_ref "AT5G05240.1"; class_code "j"; tss_id "TSS37325";
Chr5	Cufflinks	exon	1556171	1556740	.	-	.	gene_id "XLOC_030080"; transcript_id "TCONS_00068947"; exon_number "6"; gene_name "AT5G05240"; oId "CUFF.5442.1"; nearest_ref "AT5G05240.1"; class_code "j"; tss_id "TSS37325";
Chr5	Cufflinks	exon	1553814	1554340	.	-	.	gene_id "XLOC_030080"; transcript_id "TCONS_00070549"; exon_number "1"; gene_name "AT5G05240"; oId "CUFF.12110.2"; nearest_ref "AT5G05240.1"; class_code "j"; tss_id "TSS37326";
Chr5	Cufflinks	exon	1554432	1554643	.	-	.	gene_id "XLOC_030080"; transcript_id "TCONS_00070549"; exon_number "2"; gene_name "AT5G05240"; oId "CUFF.12110.2"; nearest_ref "AT5G05240.1"; class_code "j"; tss_id "TSS37326";
Chr5	Cufflinks	exon	1554729	1554791	.	-	.	gene_id "XLOC_030080"; transcript_id "TCONS_00070549"; exon_number "3"; gene_name "AT5G05240"; oId "CUFF.12110.2"; nearest_ref "AT5G05240.1"; class_code "j"; tss_id "TSS37326";
Chr5	Cufflinks	exon	1554876	1555985	.	-	.	gene_id "XLOC_030080"; transcript_id "TCONS_00070549"; exon_number "4"; gene_name "AT5G05240"; oId "CUFF.12110.2"; nearest_ref "AT5G05240.1"; class_code "j"; tss_id "TSS37326";
Chr5	Cufflinks	exon	1553814	1554128	.	-	.	gene_id "XLOC_030080"; transcript_id "TCONS_00060911"; exon_number "1"; gene_name "AT5G05240"; oId "AT5G05240.1"; nearest_ref "AT5G05240.1"; class_code "="; tss_id "TSS37327"; p_id "P29099";
Chr5	Cufflinks	exon	1554225	1554340	.	-	.	gene_id "XLOC_030080"; transcript_id "TCONS_00060911"; exon_number "2"; gene_name "AT5G05240"; oId "AT5G05240.1"; nearest_ref "AT5G05240.1"; class_code "="; tss_id "TSS37327"; p_id "P29099";
Chr5	Cufflinks	exon	1554432	1554643	.	-	.	gene_id "XLOC_030080"; transcript_id "TCONS_00060911"; exon_number "3"; gene_name "AT5G05240"; oId "AT5G05240.1"; nearest_ref "AT5G05240.1"; class_code "="; tss_id "TSS37327"; p_id "P29099";
Chr5	Cufflinks	exon	1554729	1554791	.	-	.	gene_id "XLOC_030080"; transcript_id "TCONS_00060911"; exon_number "4"; gene_name "AT5G05240"; oId "AT5G05240.1"; nearest_ref "AT5G05240.1"; class_code "="; tss_id "TSS37327"; p_id "P29099";
Chr5	Cufflinks	exon	1554876	1555838	.	-	.	gene_id "XLOC_030080"; transcript_id "TCONS_00060911"; exon_number "5"; gene_name "AT5G05240"; oId "AT5G05240.1"; nearest_ref "AT5G05240.1"; class_code "="; tss_id "TSS37327"; p_id "P29099";
Chr5	Cufflinks	exon	1555979	1556051	.	-	.	gene_id "XLOC_030080"; transcript_id "TCONS_00060911"; exon_number "6"; gene_name "AT5G05240"; oId "AT5G05240.1"; nearest_ref "AT5G05240.1"; class_code "="; tss_id "TSS37327"; p_id "P29099";
Chr5	Cufflinks	exon	1556171	1556556	.	-	.	gene_id "XLOC_030080"; transcript_id "TCONS_00060911"; exon_number "7"; gene_name "AT5G05240"; oId "AT5G05240.1"; nearest_ref "AT5G05240.1"; class_code "="; tss_id "TSS37327"; p_id "P29099";
Chr5	Cufflinks	exon	1557037	1557998	.	-	.	gene_id "XLOC_030081"; transcript_id "TCONS_00060912"; exon_number "1"; gene_name "AT5G05250"; oId "AT5G05250.1"; nearest_ref "AT5G05250.1"; class_code "="; tss_id "TSS37328"; p_id "P29100";
Chr5	Cufflinks	exon	1557037	1557420	.	-	.	gene_id "XLOC_030081"; transcript_id "TCONS_00067109"; exon_number "1"; gene_name "AT5G05250"; oId "CUFF.6325.2"; nearest_ref "AT5G05250.1"; class_code "o"; tss_id "TSS37328";
Chr5	Cufflinks	exon	1557593	1558010	.	-	.	gene_id "XLOC_030081"; transcript_id "TCONS_00067109"; exon_number "2"; gene_name "AT5G05250"; oId "CUFF.6325.2"; nearest_ref "AT5G05250.1"; class_code "o"; tss_id "TSS37328";
Chr5	Cufflinks	exon	1557037	1557414	.	-	.	gene_id "XLOC_030081"; transcript_id "TCONS_00068948"; exon_number "1"; gene_name "AT5G05250"; oId "CUFF.5443.2"; nearest_ref "AT5G05250.1"; class_code "o"; tss_id "TSS37328";
Chr5	Cufflinks	exon	1557498	1558105	.	-	.	gene_id "XLOC_030081"; transcript_id "TCONS_00068948"; exon_number "2"; gene_name "AT5G05250"; oId "CUFF.5443.2"; nearest_ref "AT5G05250.1"; class_code "o"; tss_id "TSS37328";
Chr5	Cufflinks	exon	1559778	1560404	.	-	.	gene_id "XLOC_030082"; transcript_id "TCONS_00060913"; exon_number "1"; gene_name "CYP79A2"; oId "AT5G05260.1"; nearest_ref "AT5G05260.1"; class_code "="; tss_id "TSS37329"; p_id "P29101";
Chr5	Cufflinks	exon	1560821	1561765	.	-	.	gene_id "XLOC_030082"; transcript_id "TCONS_00060913"; exon_number "2"; gene_name "CYP79A2"; oId "AT5G05260.1"; nearest_ref "AT5G05260.1"; class_code "="; tss_id "TSS37329"; p_id "P29101";
Chr5	Cufflinks	exon	1562648	1563110	.	-	.	gene_id "XLOC_030083"; transcript_id "TCONS_00068949"; exon_number "1"; oId "CUFF.5444.1"; class_code "u"; tss_id "TSS37330";
Chr5	Cufflinks	exon	1565447	1566391	.	-	.	gene_id "XLOC_030084"; transcript_id "TCONS_00060914"; exon_number "1"; gene_name "CPuORF64"; oId "AT5G05280.1"; nearest_ref "AT5G05282.1"; class_code "="; tss_id "TSS37331"; p_id "P29102";
Chr5	Cufflinks	exon	1570102	1570410	.	-	.	gene_id "XLOC_030085"; transcript_id "TCONS_00060915"; exon_number "1"; gene_name "AT5G05300"; oId "AT5G05300.1"; nearest_ref "AT5G05300.1"; class_code "="; tss_id "TSS37332"; p_id "P29103";
Chr5	Cufflinks	exon	1575006	1575631	.	-	.	gene_id "XLOC_030086"; transcript_id "TCONS_00068950"; exon_number "1"; gene_name "AT5G05320"; oId "CUFF.5447.2"; nearest_ref "AT5G05320.1"; class_code "j"; tss_id "TSS37333";
Chr5	Cufflinks	exon	1575699	1575928	.	-	.	gene_id "XLOC_030086"; transcript_id "TCONS_00068950"; exon_number "2"; gene_name "AT5G05320"; oId "CUFF.5447.2"; nearest_ref "AT5G05320.1"; class_code "j"; tss_id "TSS37333";
Chr5	Cufflinks	exon	1576002	1576163	.	-	.	gene_id "XLOC_030086"; transcript_id "TCONS_00068950"; exon_number "3"; gene_name "AT5G05320"; oId "CUFF.5447.2"; nearest_ref "AT5G05320.1"; class_code "j"; tss_id "TSS37333";
Chr5	Cufflinks	exon	1576253	1576315	.	-	.	gene_id "XLOC_030086"; transcript_id "TCONS_00068950"; exon_number "4"; gene_name "AT5G05320"; oId "CUFF.5447.2"; nearest_ref "AT5G05320.1"; class_code "j"; tss_id "TSS37333";
Chr5	Cufflinks	exon	1576389	1576535	.	-	.	gene_id "XLOC_030086"; transcript_id "TCONS_00068950"; exon_number "5"; gene_name "AT5G05320"; oId "CUFF.5447.2"; nearest_ref "AT5G05320.1"; class_code "j"; tss_id "TSS37333";
Chr5	Cufflinks	exon	1576600	1576731	.	-	.	gene_id "XLOC_030086"; transcript_id "TCONS_00068950"; exon_number "6"; gene_name "AT5G05320"; oId "CUFF.5447.2"; nearest_ref "AT5G05320.1"; class_code "j"; tss_id "TSS37333";
Chr5	Cufflinks	exon	1575006	1575631	.	-	.	gene_id "XLOC_030086"; transcript_id "TCONS_00060916"; exon_number "1"; gene_name "AT5G05320"; oId "AT5G05320.1"; nearest_ref "AT5G05320.1"; class_code "="; tss_id "TSS37333"; p_id "P29104";
Chr5	Cufflinks	exon	1575699	1575927	.	-	.	gene_id "XLOC_030086"; transcript_id "TCONS_00060916"; exon_number "2"; gene_name "AT5G05320"; oId "AT5G05320.1"; nearest_ref "AT5G05320.1"; class_code "="; tss_id "TSS37333"; p_id "P29104";
Chr5	Cufflinks	exon	1576001	1576163	.	-	.	gene_id "XLOC_030086"; transcript_id "TCONS_00060916"; exon_number "3"; gene_name "AT5G05320"; oId "AT5G05320.1"; nearest_ref "AT5G05320.1"; class_code "="; tss_id "TSS37333"; p_id "P29104";
Chr5	Cufflinks	exon	1576253	1576315	.	-	.	gene_id "XLOC_030086"; transcript_id "TCONS_00060916"; exon_number "4"; gene_name "AT5G05320"; oId "AT5G05320.1"; nearest_ref "AT5G05320.1"; class_code "="; tss_id "TSS37333"; p_id "P29104";
Chr5	Cufflinks	exon	1576389	1576535	.	-	.	gene_id "XLOC_030086"; transcript_id "TCONS_00060916"; exon_number "5"; gene_name "AT5G05320"; oId "AT5G05320.1"; nearest_ref "AT5G05320.1"; class_code "="; tss_id "TSS37333"; p_id "P29104";
Chr5	Cufflinks	exon	1576600	1576731	.	-	.	gene_id "XLOC_030086"; transcript_id "TCONS_00060916"; exon_number "6"; gene_name "AT5G05320"; oId "AT5G05320.1"; nearest_ref "AT5G05320.1"; class_code "="; tss_id "TSS37333"; p_id "P29104";
Chr5	Cufflinks	exon	1575202	1575927	.	-	.	gene_id "XLOC_030086"; transcript_id "TCONS_00067110"; exon_number "1"; gene_name "AT5G05320"; oId "CUFF.6328.2"; nearest_ref "AT5G05320.1"; class_code "j"; tss_id "TSS37333";
Chr5	Cufflinks	exon	1576001	1576163	.	-	.	gene_id "XLOC_030086"; transcript_id "TCONS_00067110"; exon_number "2"; gene_name "AT5G05320"; oId "CUFF.6328.2"; nearest_ref "AT5G05320.1"; class_code "j"; tss_id "TSS37333";
Chr5	Cufflinks	exon	1576253	1576315	.	-	.	gene_id "XLOC_030086"; transcript_id "TCONS_00067110"; exon_number "3"; gene_name "AT5G05320"; oId "CUFF.6328.2"; nearest_ref "AT5G05320.1"; class_code "j"; tss_id "TSS37333";
Chr5	Cufflinks	exon	1576389	1576731	.	-	.	gene_id "XLOC_030086"; transcript_id "TCONS_00067110"; exon_number "4"; gene_name "AT5G05320"; oId "CUFF.6328.2"; nearest_ref "AT5G05320.1"; class_code "j"; tss_id "TSS37333";
Chr5	Cufflinks	exon	1576982	1577316	.	-	.	gene_id "XLOC_030087"; transcript_id "TCONS_00060917"; exon_number "1"; gene_name "AT5G05330"; oId "AT5G05330.2"; nearest_ref "AT5G05330.2"; class_code "="; tss_id "TSS37334"; p_id "P29107";
Chr5	Cufflinks	exon	1577397	1577470	.	-	.	gene_id "XLOC_030087"; transcript_id "TCONS_00060917"; exon_number "2"; gene_name "AT5G05330"; oId "AT5G05330.2"; nearest_ref "AT5G05330.2"; class_code "="; tss_id "TSS37334"; p_id "P29107";
Chr5	Cufflinks	exon	1577569	1577613	.	-	.	gene_id "XLOC_030087"; transcript_id "TCONS_00060917"; exon_number "3"; gene_name "AT5G05330"; oId "AT5G05330.2"; nearest_ref "AT5G05330.2"; class_code "="; tss_id "TSS37334"; p_id "P29107";
Chr5	Cufflinks	exon	1577788	1577874	.	-	.	gene_id "XLOC_030087"; transcript_id "TCONS_00060917"; exon_number "4"; gene_name "AT5G05330"; oId "AT5G05330.2"; nearest_ref "AT5G05330.2"; class_code "="; tss_id "TSS37334"; p_id "P29107";
Chr5	Cufflinks	exon	1577962	1578046	.	-	.	gene_id "XLOC_030087"; transcript_id "TCONS_00060917"; exon_number "5"; gene_name "AT5G05330"; oId "AT5G05330.2"; nearest_ref "AT5G05330.2"; class_code "="; tss_id "TSS37334"; p_id "P29107";
Chr5	Cufflinks	exon	1578307	1578690	.	-	.	gene_id "XLOC_030087"; transcript_id "TCONS_00060917"; exon_number "6"; gene_name "AT5G05330"; oId "AT5G05330.2"; nearest_ref "AT5G05330.2"; class_code "="; tss_id "TSS37334"; p_id "P29107";
Chr5	Cufflinks	exon	1576982	1577316	.	-	.	gene_id "XLOC_030087"; transcript_id "TCONS_00060918"; exon_number "1"; gene_name "AT5G05330"; oId "AT5G05330.3"; nearest_ref "AT5G05330.3"; class_code "="; tss_id "TSS37334"; p_id "P29105";
Chr5	Cufflinks	exon	1577397	1577470	.	-	.	gene_id "XLOC_030087"; transcript_id "TCONS_00060918"; exon_number "2"; gene_name "AT5G05330"; oId "AT5G05330.3"; nearest_ref "AT5G05330.3"; class_code "="; tss_id "TSS37334"; p_id "P29105";
Chr5	Cufflinks	exon	1577569	1577613	.	-	.	gene_id "XLOC_030087"; transcript_id "TCONS_00060918"; exon_number "3"; gene_name "AT5G05330"; oId "AT5G05330.3"; nearest_ref "AT5G05330.3"; class_code "="; tss_id "TSS37334"; p_id "P29105";
Chr5	Cufflinks	exon	1577788	1577874	.	-	.	gene_id "XLOC_030087"; transcript_id "TCONS_00060918"; exon_number "4"; gene_name "AT5G05330"; oId "AT5G05330.3"; nearest_ref "AT5G05330.3"; class_code "="; tss_id "TSS37334"; p_id "P29105";
Chr5	Cufflinks	exon	1577962	1578046	.	-	.	gene_id "XLOC_030087"; transcript_id "TCONS_00060918"; exon_number "5"; gene_name "AT5G05330"; oId "AT5G05330.3"; nearest_ref "AT5G05330.3"; class_code "="; tss_id "TSS37334"; p_id "P29105";
Chr5	Cufflinks	exon	1578307	1578472	.	-	.	gene_id "XLOC_030087"; transcript_id "TCONS_00060918"; exon_number "6"; gene_name "AT5G05330"; oId "AT5G05330.3"; nearest_ref "AT5G05330.3"; class_code "="; tss_id "TSS37334"; p_id "P29105";
Chr5	Cufflinks	exon	1578578	1578751	.	-	.	gene_id "XLOC_030087"; transcript_id "TCONS_00060918"; exon_number "7"; gene_name "AT5G05330"; oId "AT5G05330.3"; nearest_ref "AT5G05330.3"; class_code "="; tss_id "TSS37334"; p_id "P29105";
Chr5	Cufflinks	exon	1576982	1577316	.	-	.	gene_id "XLOC_030087"; transcript_id "TCONS_00060919"; exon_number "1"; gene_name "AT5G05330"; oId "AT5G05330.1"; nearest_ref "AT5G05330.1"; class_code "="; tss_id "TSS37334"; p_id "P29106";
Chr5	Cufflinks	exon	1577397	1577470	.	-	.	gene_id "XLOC_030087"; transcript_id "TCONS_00060919"; exon_number "2"; gene_name "AT5G05330"; oId "AT5G05330.1"; nearest_ref "AT5G05330.1"; class_code "="; tss_id "TSS37334"; p_id "P29106";
Chr5	Cufflinks	exon	1577569	1577613	.	-	.	gene_id "XLOC_030087"; transcript_id "TCONS_00060919"; exon_number "3"; gene_name "AT5G05330"; oId "AT5G05330.1"; nearest_ref "AT5G05330.1"; class_code "="; tss_id "TSS37334"; p_id "P29106";
Chr5	Cufflinks	exon	1577788	1577874	.	-	.	gene_id "XLOC_030087"; transcript_id "TCONS_00060919"; exon_number "4"; gene_name "AT5G05330"; oId "AT5G05330.1"; nearest_ref "AT5G05330.1"; class_code "="; tss_id "TSS37334"; p_id "P29106";
Chr5	Cufflinks	exon	1577962	1578046	.	-	.	gene_id "XLOC_030087"; transcript_id "TCONS_00060919"; exon_number "5"; gene_name "AT5G05330"; oId "AT5G05330.1"; nearest_ref "AT5G05330.1"; class_code "="; tss_id "TSS37334"; p_id "P29106";
Chr5	Cufflinks	exon	1578307	1578477	.	-	.	gene_id "XLOC_030087"; transcript_id "TCONS_00060919"; exon_number "6"; gene_name "AT5G05330"; oId "AT5G05330.1"; nearest_ref "AT5G05330.1"; class_code "="; tss_id "TSS37334"; p_id "P29106";
Chr5	Cufflinks	exon	1578578	1578754	.	-	.	gene_id "XLOC_030087"; transcript_id "TCONS_00060919"; exon_number "7"; gene_name "AT5G05330"; oId "AT5G05330.1"; nearest_ref "AT5G05330.1"; class_code "="; tss_id "TSS37334"; p_id "P29106";
Chr5	Cufflinks	exon	1578951	1579533	.	-	.	gene_id "XLOC_030088"; transcript_id "TCONS_00060920"; exon_number "1"; gene_name "PER52"; oId "AT5G05340.1"; nearest_ref "AT5G05340.1"; class_code "="; tss_id "TSS37335"; p_id "P29108";
Chr5	Cufflinks	exon	1580038	1580203	.	-	.	gene_id "XLOC_030088"; transcript_id "TCONS_00060920"; exon_number "2"; gene_name "PER52"; oId "AT5G05340.1"; nearest_ref "AT5G05340.1"; class_code "="; tss_id "TSS37335"; p_id "P29108";
Chr5	Cufflinks	exon	1580293	1580484	.	-	.	gene_id "XLOC_030088"; transcript_id "TCONS_00060920"; exon_number "3"; gene_name "PER52"; oId "AT5G05340.1"; nearest_ref "AT5G05340.1"; class_code "="; tss_id "TSS37335"; p_id "P29108";
Chr5	Cufflinks	exon	1580595	1580875	.	-	.	gene_id "XLOC_030088"; transcript_id "TCONS_00060920"; exon_number "4"; gene_name "PER52"; oId "AT5G05340.1"; nearest_ref "AT5G05340.1"; class_code "="; tss_id "TSS37335"; p_id "P29108";
Chr5	Cufflinks	exon	1590797	1591025	.	-	.	gene_id "XLOC_030089"; transcript_id "TCONS_00060921"; exon_number "1"; gene_name "AT5G05370"; oId "AT5G05370.1"; nearest_ref "AT5G05370.1"; class_code "="; tss_id "TSS37336"; p_id "P29109";
Chr5	Cufflinks	exon	1591700	1591903	.	-	.	gene_id "XLOC_030089"; transcript_id "TCONS_00060921"; exon_number "2"; gene_name "AT5G05370"; oId "AT5G05370.1"; nearest_ref "AT5G05370.1"; class_code "="; tss_id "TSS37336"; p_id "P29109";
Chr5	Cufflinks	exon	1597205	1600298	.	-	.	gene_id "XLOC_030090"; transcript_id "TCONS_00067111"; exon_number "1"; gene_name "AT5G05400"; oId "CUFF.6330.1"; nearest_ref "AT5G05400.1"; class_code "o"; tss_id "TSS37337";
Chr5	Cufflinks	exon	1600838	1601159	.	-	.	gene_id "XLOC_030090"; transcript_id "TCONS_00067111"; exon_number "2"; gene_name "AT5G05400"; oId "CUFF.6330.1"; nearest_ref "AT5G05400.1"; class_code "o"; tss_id "TSS37337";
Chr5	Cufflinks	exon	1597451	1600496	.	-	.	gene_id "XLOC_030090"; transcript_id "TCONS_00060922"; exon_number "1"; gene_name "AT5G05400"; oId "CUFF.11462.1"; nearest_ref "AT5G05400.1"; class_code "o"; tss_id "TSS37337";
Chr5	Cufflinks	exon	1600838	1601158	.	-	.	gene_id "XLOC_030090"; transcript_id "TCONS_00060922"; exon_number "2"; gene_name "AT5G05400"; oId "CUFF.11462.1"; nearest_ref "AT5G05400.1"; class_code "o"; tss_id "TSS37337";
Chr5	Cufflinks	exon	1597451	1600298	.	-	.	gene_id "XLOC_030090"; transcript_id "TCONS_00068951"; exon_number "1"; gene_name "AT5G05400"; oId "CUFF.5451.1"; nearest_ref "AT5G05400.1"; class_code "o"; tss_id "TSS37338";
Chr5	Cufflinks	exon	1600838	1600961	.	-	.	gene_id "XLOC_030090"; transcript_id "TCONS_00068951"; exon_number "2"; gene_name "AT5G05400"; oId "CUFF.5451.1"; nearest_ref "AT5G05400.1"; class_code "o"; tss_id "TSS37338";
Chr5	Cufflinks	exon	1601157	1601268	.	-	.	gene_id "XLOC_030090"; transcript_id "TCONS_00068951"; exon_number "3"; gene_name "AT5G05400"; oId "CUFF.5451.1"; nearest_ref "AT5G05400.1"; class_code "o"; tss_id "TSS37338";
Chr5	Cufflinks	exon	1604040	1604118	.	-	.	gene_id "XLOC_030091"; transcript_id "TCONS_00060924"; exon_number "1"; gene_name "FKBP15-3"; oId "AT5G05420.1"; nearest_ref "AT5G05420.1"; class_code "="; tss_id "TSS37340"; p_id "P29111";
Chr5	Cufflinks	exon	1604215	1604263	.	-	.	gene_id "XLOC_030091"; transcript_id "TCONS_00060924"; exon_number "2"; gene_name "FKBP15-3"; oId "AT5G05420.1"; nearest_ref "AT5G05420.1"; class_code "="; tss_id "TSS37340"; p_id "P29111";
Chr5	Cufflinks	exon	1604352	1604393	.	-	.	gene_id "XLOC_030091"; transcript_id "TCONS_00060924"; exon_number "3"; gene_name "FKBP15-3"; oId "AT5G05420.1"; nearest_ref "AT5G05420.1"; class_code "="; tss_id "TSS37340"; p_id "P29111";
Chr5	Cufflinks	exon	1604483	1604570	.	-	.	gene_id "XLOC_030091"; transcript_id "TCONS_00060924"; exon_number "4"; gene_name "FKBP15-3"; oId "AT5G05420.1"; nearest_ref "AT5G05420.1"; class_code "="; tss_id "TSS37340"; p_id "P29111";
Chr5	Cufflinks	exon	1604650	1604823	.	-	.	gene_id "XLOC_030091"; transcript_id "TCONS_00060924"; exon_number "5"; gene_name "FKBP15-3"; oId "AT5G05420.1"; nearest_ref "AT5G05420.1"; class_code "="; tss_id "TSS37340"; p_id "P29111";
Chr5	Cufflinks	exon	1605275	1605428	.	-	.	gene_id "XLOC_030092"; transcript_id "TCONS_00060925"; exon_number "1"; gene_name "AT5G05430"; oId "AT5G05430.1"; nearest_ref "AT5G05430.1"; class_code "="; tss_id "TSS37341"; p_id "P29112";
Chr5	Cufflinks	exon	1605734	1605997	.	-	.	gene_id "XLOC_030092"; transcript_id "TCONS_00060925"; exon_number "2"; gene_name "AT5G05430"; oId "AT5G05430.1"; nearest_ref "AT5G05430.1"; class_code "="; tss_id "TSS37341"; p_id "P29112";
Chr5	Cufflinks	exon	1606645	1606703	.	-	.	gene_id "XLOC_030092"; transcript_id "TCONS_00060925"; exon_number "3"; gene_name "AT5G05430"; oId "AT5G05430.1"; nearest_ref "AT5G05430.1"; class_code "="; tss_id "TSS37341"; p_id "P29112";
Chr5	Cufflinks	exon	1622172	1624270	.	-	.	gene_id "XLOC_030093"; transcript_id "TCONS_00060926"; exon_number "1"; gene_name "AT5G05480"; oId "AT5G05480.1"; nearest_ref "AT5G05480.1"; class_code "="; tss_id "TSS37342"; p_id "P29113";
Chr5	Cufflinks	exon	1630559	1631580	.	-	.	gene_id "XLOC_030094"; transcript_id "TCONS_00060927"; exon_number "1"; gene_name "AT5G05510"; oId "AT5G05510.1"; nearest_ref "AT5G05510.1"; class_code "="; tss_id "TSS37343"; p_id "P29114";
Chr5	Cufflinks	exon	1631664	1631748	.	-	.	gene_id "XLOC_030094"; transcript_id "TCONS_00060927"; exon_number "2"; gene_name "AT5G05510"; oId "AT5G05510.1"; nearest_ref "AT5G05510.1"; class_code "="; tss_id "TSS37343"; p_id "P29114";
Chr5	Cufflinks	exon	1631931	1632088	.	-	.	gene_id "XLOC_030094"; transcript_id "TCONS_00060927"; exon_number "3"; gene_name "AT5G05510"; oId "AT5G05510.1"; nearest_ref "AT5G05510.1"; class_code "="; tss_id "TSS37343"; p_id "P29114";
Chr5	Cufflinks	exon	1632190	1632334	.	-	.	gene_id "XLOC_030094"; transcript_id "TCONS_00060927"; exon_number "4"; gene_name "AT5G05510"; oId "AT5G05510.1"; nearest_ref "AT5G05510.1"; class_code "="; tss_id "TSS37343"; p_id "P29114";
Chr5	Cufflinks	exon	1632471	1632598	.	-	.	gene_id "XLOC_030094"; transcript_id "TCONS_00060927"; exon_number "5"; gene_name "AT5G05510"; oId "AT5G05510.1"; nearest_ref "AT5G05510.1"; class_code "="; tss_id "TSS37343"; p_id "P29114";
Chr5	Cufflinks	exon	1639032	1639357	.	-	.	gene_id "XLOC_030095"; transcript_id "TCONS_00060928"; exon_number "1"; gene_name "AT5G05550"; oId "AT5G05550.2"; nearest_ref "AT5G05550.2"; class_code "="; tss_id "TSS37344"; p_id "P29116";
Chr5	Cufflinks	exon	1639454	1639551	.	-	.	gene_id "XLOC_030095"; transcript_id "TCONS_00060928"; exon_number "2"; gene_name "AT5G05550"; oId "AT5G05550.2"; nearest_ref "AT5G05550.2"; class_code "="; tss_id "TSS37344"; p_id "P29116";
Chr5	Cufflinks	exon	1639824	1640606	.	-	.	gene_id "XLOC_030095"; transcript_id "TCONS_00060928"; exon_number "3"; gene_name "AT5G05550"; oId "AT5G05550.2"; nearest_ref "AT5G05550.2"; class_code "="; tss_id "TSS37344"; p_id "P29116";
Chr5	Cufflinks	exon	1639034	1639357	.	-	.	gene_id "XLOC_030095"; transcript_id "TCONS_00060929"; exon_number "1"; gene_name "AT5G05550"; oId "AT5G05550.1"; nearest_ref "AT5G05550.1"; class_code "="; tss_id "TSS37344"; p_id "P29115";
Chr5	Cufflinks	exon	1639824	1640606	.	-	.	gene_id "XLOC_030095"; transcript_id "TCONS_00060929"; exon_number "2"; gene_name "AT5G05550"; oId "AT5G05550.1"; nearest_ref "AT5G05550.1"; class_code "="; tss_id "TSS37344"; p_id "P29115";
Chr5	Cufflinks	exon	1639656	1640759	.	-	.	gene_id "XLOC_030095"; transcript_id "TCONS_00070550"; exon_number "1"; gene_name "AT5G05550"; oId "CUFF.12123.3"; nearest_ref "AT5G05550.2"; class_code "e"; tss_id "TSS37345";
Chr5	Cufflinks	exon	1666471	1667733	.	-	.	gene_id "XLOC_030096"; transcript_id "TCONS_00060930"; exon_number "1"; gene_name "PAI2"; oId "AT5G05590.2"; nearest_ref "AT5G05590.2"; class_code "="; tss_id "TSS37346"; p_id "P29118";
Chr5	Cufflinks	exon	1667861	1667923	.	-	.	gene_id "XLOC_030096"; transcript_id "TCONS_00060930"; exon_number "2"; gene_name "PAI2"; oId "AT5G05590.2"; nearest_ref "AT5G05590.2"; class_code "="; tss_id "TSS37346"; p_id "P29118";
Chr5	Cufflinks	exon	1668205	1668315	.	-	.	gene_id "XLOC_030096"; transcript_id "TCONS_00060930"; exon_number "3"; gene_name "PAI2"; oId "AT5G05590.2"; nearest_ref "AT5G05590.2"; class_code "="; tss_id "TSS37346"; p_id "P29118";
Chr5	Cufflinks	exon	1666471	1666959	.	-	.	gene_id "XLOC_030096"; transcript_id "TCONS_00060931"; exon_number "1"; gene_name "PAI2"; oId "AT5G05590.1"; nearest_ref "AT5G05590.1"; class_code "="; tss_id "TSS37346"; p_id "P29117";
Chr5	Cufflinks	exon	1667115	1667278	.	-	.	gene_id "XLOC_030096"; transcript_id "TCONS_00060931"; exon_number "2"; gene_name "PAI2"; oId "AT5G05590.1"; nearest_ref "AT5G05590.1"; class_code "="; tss_id "TSS37346"; p_id "P29117";
Chr5	Cufflinks	exon	1667369	1667733	.	-	.	gene_id "XLOC_030096"; transcript_id "TCONS_00060931"; exon_number "3"; gene_name "PAI2"; oId "AT5G05590.1"; nearest_ref "AT5G05590.1"; class_code "="; tss_id "TSS37346"; p_id "P29117";
Chr5	Cufflinks	exon	1667861	1667923	.	-	.	gene_id "XLOC_030096"; transcript_id "TCONS_00060931"; exon_number "4"; gene_name "PAI2"; oId "AT5G05590.1"; nearest_ref "AT5G05590.1"; class_code "="; tss_id "TSS37346"; p_id "P29117";
Chr5	Cufflinks	exon	1668205	1668352	.	-	.	gene_id "XLOC_030096"; transcript_id "TCONS_00060931"; exon_number "5"; gene_name "PAI2"; oId "AT5G05590.1"; nearest_ref "AT5G05590.1"; class_code "="; tss_id "TSS37346"; p_id "P29117";
Chr5	Cufflinks	exon	1676927	1677223	.	-	.	gene_id "XLOC_030097"; transcript_id "TCONS_00068952"; exon_number "1"; gene_name "AL1"; oId "CUFF.5467.1"; nearest_ref "AT5G05610.2"; class_code "j"; tss_id "TSS37347";
Chr5	Cufflinks	exon	1677319	1677582	.	-	.	gene_id "XLOC_030097"; transcript_id "TCONS_00068952"; exon_number "2"; gene_name "AL1"; oId "CUFF.5467.1"; nearest_ref "AT5G05610.2"; class_code "j"; tss_id "TSS37347";
Chr5	Cufflinks	exon	1677704	1678315	.	-	.	gene_id "XLOC_030097"; transcript_id "TCONS_00068952"; exon_number "3"; gene_name "AL1"; oId "CUFF.5467.1"; nearest_ref "AT5G05610.2"; class_code "j"; tss_id "TSS37347";
Chr5	Cufflinks	exon	1676932	1677223	.	-	.	gene_id "XLOC_030097"; transcript_id "TCONS_00060932"; exon_number "1"; gene_name "AL1"; oId "AT5G05610.2"; nearest_ref "AT5G05610.2"; class_code "="; tss_id "TSS37348"; p_id "P29119";
Chr5	Cufflinks	exon	1677319	1677582	.	-	.	gene_id "XLOC_030097"; transcript_id "TCONS_00060932"; exon_number "2"; gene_name "AL1"; oId "AT5G05610.2"; nearest_ref "AT5G05610.2"; class_code "="; tss_id "TSS37348"; p_id "P29119";
Chr5	Cufflinks	exon	1677704	1677827	.	-	.	gene_id "XLOC_030097"; transcript_id "TCONS_00060932"; exon_number "3"; gene_name "AL1"; oId "AT5G05610.2"; nearest_ref "AT5G05610.2"; class_code "="; tss_id "TSS37348"; p_id "P29119";
Chr5	Cufflinks	exon	1678373	1678595	.	-	.	gene_id "XLOC_030097"; transcript_id "TCONS_00060932"; exon_number "4"; gene_name "AL1"; oId "AT5G05610.2"; nearest_ref "AT5G05610.2"; class_code "="; tss_id "TSS37348"; p_id "P29119";
Chr5	Cufflinks	exon	1678720	1678752	.	-	.	gene_id "XLOC_030097"; transcript_id "TCONS_00060932"; exon_number "5"; gene_name "AL1"; oId "AT5G05610.2"; nearest_ref "AT5G05610.2"; class_code "="; tss_id "TSS37348"; p_id "P29119";
Chr5	Cufflinks	exon	1678849	1679104	.	-	.	gene_id "XLOC_030097"; transcript_id "TCONS_00060932"; exon_number "6"; gene_name "AL1"; oId "AT5G05610.2"; nearest_ref "AT5G05610.2"; class_code "="; tss_id "TSS37348"; p_id "P29119";
Chr5	Cufflinks	exon	1676991	1677582	.	-	.	gene_id "XLOC_030097"; transcript_id "TCONS_00060933"; exon_number "1"; gene_name "AL1"; oId "AT5G05610.1"; nearest_ref "AT5G05610.1"; class_code "="; tss_id "TSS37348"; p_id "P29119";
Chr5	Cufflinks	exon	1677704	1677827	.	-	.	gene_id "XLOC_030097"; transcript_id "TCONS_00060933"; exon_number "2"; gene_name "AL1"; oId "AT5G05610.1"; nearest_ref "AT5G05610.1"; class_code "="; tss_id "TSS37348"; p_id "P29119";
Chr5	Cufflinks	exon	1678373	1678595	.	-	.	gene_id "XLOC_030097"; transcript_id "TCONS_00060933"; exon_number "3"; gene_name "AL1"; oId "AT5G05610.1"; nearest_ref "AT5G05610.1"; class_code "="; tss_id "TSS37348"; p_id "P29119";
Chr5	Cufflinks	exon	1678720	1678752	.	-	.	gene_id "XLOC_030097"; transcript_id "TCONS_00060933"; exon_number "4"; gene_name "AL1"; oId "AT5G05610.1"; nearest_ref "AT5G05610.1"; class_code "="; tss_id "TSS37348"; p_id "P29119";
Chr5	Cufflinks	exon	1678849	1679104	.	-	.	gene_id "XLOC_030097"; transcript_id "TCONS_00060933"; exon_number "5"; gene_name "AL1"; oId "AT5G05610.1"; nearest_ref "AT5G05610.1"; class_code "="; tss_id "TSS37348"; p_id "P29119";
Chr5	Cufflinks	exon	1686532	1686909	.	-	.	gene_id "XLOC_030098"; transcript_id "TCONS_00060934"; exon_number "1"; gene_name "AT5G05650"; oId "AT5G05650.1"; nearest_ref "AT5G05650.1"; class_code "="; tss_id "TSS37349"; p_id "P29120";
Chr5	Cufflinks	exon	1690628	1691468	.	-	.	gene_id "XLOC_030099"; transcript_id "TCONS_00067113"; exon_number "1"; gene_name "ATNFXL2"; oId "CUFF.6348.2"; nearest_ref "AT5G05660.1"; class_code "j"; tss_id "TSS37350";
Chr5	Cufflinks	exon	1691555	1691761	.	-	.	gene_id "XLOC_030099"; transcript_id "TCONS_00067113"; exon_number "2"; gene_name "ATNFXL2"; oId "CUFF.6348.2"; nearest_ref "AT5G05660.1"; class_code "j"; tss_id "TSS37350";
Chr5	Cufflinks	exon	1691849	1691932	.	-	.	gene_id "XLOC_030099"; transcript_id "TCONS_00067113"; exon_number "3"; gene_name "ATNFXL2"; oId "CUFF.6348.2"; nearest_ref "AT5G05660.1"; class_code "j"; tss_id "TSS37350";
Chr5	Cufflinks	exon	1692096	1692286	.	-	.	gene_id "XLOC_030099"; transcript_id "TCONS_00067113"; exon_number "4"; gene_name "ATNFXL2"; oId "CUFF.6348.2"; nearest_ref "AT5G05660.1"; class_code "j"; tss_id "TSS37350";
Chr5	Cufflinks	exon	1692513	1692680	.	-	.	gene_id "XLOC_030099"; transcript_id "TCONS_00067113"; exon_number "5"; gene_name "ATNFXL2"; oId "CUFF.6348.2"; nearest_ref "AT5G05660.1"; class_code "j"; tss_id "TSS37350";
Chr5	Cufflinks	exon	1692811	1692973	.	-	.	gene_id "XLOC_030099"; transcript_id "TCONS_00067113"; exon_number "6"; gene_name "ATNFXL2"; oId "CUFF.6348.2"; nearest_ref "AT5G05660.1"; class_code "j"; tss_id "TSS37350";
Chr5	Cufflinks	exon	1693071	1693156	.	-	.	gene_id "XLOC_030099"; transcript_id "TCONS_00067113"; exon_number "7"; gene_name "ATNFXL2"; oId "CUFF.6348.2"; nearest_ref "AT5G05660.1"; class_code "j"; tss_id "TSS37350";
Chr5	Cufflinks	exon	1693252	1693344	.	-	.	gene_id "XLOC_030099"; transcript_id "TCONS_00067113"; exon_number "8"; gene_name "ATNFXL2"; oId "CUFF.6348.2"; nearest_ref "AT5G05660.1"; class_code "j"; tss_id "TSS37350";
Chr5	Cufflinks	exon	1693755	1693821	.	-	.	gene_id "XLOC_030099"; transcript_id "TCONS_00067113"; exon_number "9"; gene_name "ATNFXL2"; oId "CUFF.6348.2"; nearest_ref "AT5G05660.1"; class_code "j"; tss_id "TSS37350";
Chr5	Cufflinks	exon	1693963	1694018	.	-	.	gene_id "XLOC_030099"; transcript_id "TCONS_00067113"; exon_number "10"; gene_name "ATNFXL2"; oId "CUFF.6348.2"; nearest_ref "AT5G05660.1"; class_code "j"; tss_id "TSS37350";
Chr5	Cufflinks	exon	1694095	1694208	.	-	.	gene_id "XLOC_030099"; transcript_id "TCONS_00067113"; exon_number "11"; gene_name "ATNFXL2"; oId "CUFF.6348.2"; nearest_ref "AT5G05660.1"; class_code "j"; tss_id "TSS37350";
Chr5	Cufflinks	exon	1694323	1695495	.	-	.	gene_id "XLOC_030099"; transcript_id "TCONS_00067113"; exon_number "12"; gene_name "ATNFXL2"; oId "CUFF.6348.2"; nearest_ref "AT5G05660.1"; class_code "j"; tss_id "TSS37350";
Chr5	Cufflinks	exon	1690628	1691274	.	-	.	gene_id "XLOC_030099"; transcript_id "TCONS_00067112"; exon_number "1"; gene_name "ATNFXL2"; oId "CUFF.6348.1"; nearest_ref "AT5G05660.1"; class_code "j"; tss_id "TSS37350";
Chr5	Cufflinks	exon	1691379	1691468	.	-	.	gene_id "XLOC_030099"; transcript_id "TCONS_00067112"; exon_number "2"; gene_name "ATNFXL2"; oId "CUFF.6348.1"; nearest_ref "AT5G05660.1"; class_code "j"; tss_id "TSS37350";
Chr5	Cufflinks	exon	1691555	1691761	.	-	.	gene_id "XLOC_030099"; transcript_id "TCONS_00067112"; exon_number "3"; gene_name "ATNFXL2"; oId "CUFF.6348.1"; nearest_ref "AT5G05660.1"; class_code "j"; tss_id "TSS37350";
Chr5	Cufflinks	exon	1691849	1691931	.	-	.	gene_id "XLOC_030099"; transcript_id "TCONS_00067112"; exon_number "4"; gene_name "ATNFXL2"; oId "CUFF.6348.1"; nearest_ref "AT5G05660.1"; class_code "j"; tss_id "TSS37350";
Chr5	Cufflinks	exon	1692097	1692286	.	-	.	gene_id "XLOC_030099"; transcript_id "TCONS_00067112"; exon_number "5"; gene_name "ATNFXL2"; oId "CUFF.6348.1"; nearest_ref "AT5G05660.1"; class_code "j"; tss_id "TSS37350";
Chr5	Cufflinks	exon	1692513	1692680	.	-	.	gene_id "XLOC_030099"; transcript_id "TCONS_00067112"; exon_number "6"; gene_name "ATNFXL2"; oId "CUFF.6348.1"; nearest_ref "AT5G05660.1"; class_code "j"; tss_id "TSS37350";
Chr5	Cufflinks	exon	1692811	1692973	.	-	.	gene_id "XLOC_030099"; transcript_id "TCONS_00067112"; exon_number "7"; gene_name "ATNFXL2"; oId "CUFF.6348.1"; nearest_ref "AT5G05660.1"; class_code "j"; tss_id "TSS37350";
Chr5	Cufflinks	exon	1693071	1693156	.	-	.	gene_id "XLOC_030099"; transcript_id "TCONS_00067112"; exon_number "8"; gene_name "ATNFXL2"; oId "CUFF.6348.1"; nearest_ref "AT5G05660.1"; class_code "j"; tss_id "TSS37350";
Chr5	Cufflinks	exon	1693252	1693344	.	-	.	gene_id "XLOC_030099"; transcript_id "TCONS_00067112"; exon_number "9"; gene_name "ATNFXL2"; oId "CUFF.6348.1"; nearest_ref "AT5G05660.1"; class_code "j"; tss_id "TSS37350";
Chr5	Cufflinks	exon	1693755	1693821	.	-	.	gene_id "XLOC_030099"; transcript_id "TCONS_00067112"; exon_number "10"; gene_name "ATNFXL2"; oId "CUFF.6348.1"; nearest_ref "AT5G05660.1"; class_code "j"; tss_id "TSS37350";
Chr5	Cufflinks	exon	1693963	1694018	.	-	.	gene_id "XLOC_030099"; transcript_id "TCONS_00067112"; exon_number "11"; gene_name "ATNFXL2"; oId "CUFF.6348.1"; nearest_ref "AT5G05660.1"; class_code "j"; tss_id "TSS37350";
Chr5	Cufflinks	exon	1694095	1694208	.	-	.	gene_id "XLOC_030099"; transcript_id "TCONS_00067112"; exon_number "12"; gene_name "ATNFXL2"; oId "CUFF.6348.1"; nearest_ref "AT5G05660.1"; class_code "j"; tss_id "TSS37350";
Chr5	Cufflinks	exon	1694301	1695495	.	-	.	gene_id "XLOC_030099"; transcript_id "TCONS_00067112"; exon_number "13"; gene_name "ATNFXL2"; oId "CUFF.6348.1"; nearest_ref "AT5G05660.1"; class_code "j"; tss_id "TSS37350";
Chr5	Cufflinks	exon	1690632	1691274	.	-	.	gene_id "XLOC_030099"; transcript_id "TCONS_00070551"; exon_number "1"; gene_name "ATNFXL2"; oId "CUFF.12128.1"; nearest_ref "AT5G05660.1"; class_code "j"; tss_id "TSS37351";
Chr5	Cufflinks	exon	1691379	1691468	.	-	.	gene_id "XLOC_030099"; transcript_id "TCONS_00070551"; exon_number "2"; gene_name "ATNFXL2"; oId "CUFF.12128.1"; nearest_ref "AT5G05660.1"; class_code "j"; tss_id "TSS37351";
Chr5	Cufflinks	exon	1691555	1691761	.	-	.	gene_id "XLOC_030099"; transcript_id "TCONS_00070551"; exon_number "3"; gene_name "ATNFXL2"; oId "CUFF.12128.1"; nearest_ref "AT5G05660.1"; class_code "j"; tss_id "TSS37351";
Chr5	Cufflinks	exon	1691849	1691930	.	-	.	gene_id "XLOC_030099"; transcript_id "TCONS_00070551"; exon_number "4"; gene_name "ATNFXL2"; oId "CUFF.12128.1"; nearest_ref "AT5G05660.1"; class_code "j"; tss_id "TSS37351";
Chr5	Cufflinks	exon	1692096	1692286	.	-	.	gene_id "XLOC_030099"; transcript_id "TCONS_00070551"; exon_number "5"; gene_name "ATNFXL2"; oId "CUFF.12128.1"; nearest_ref "AT5G05660.1"; class_code "j"; tss_id "TSS37351";
Chr5	Cufflinks	exon	1692513	1692680	.	-	.	gene_id "XLOC_030099"; transcript_id "TCONS_00070551"; exon_number "6"; gene_name "ATNFXL2"; oId "CUFF.12128.1"; nearest_ref "AT5G05660.1"; class_code "j"; tss_id "TSS37351";
Chr5	Cufflinks	exon	1692811	1692973	.	-	.	gene_id "XLOC_030099"; transcript_id "TCONS_00070551"; exon_number "7"; gene_name "ATNFXL2"; oId "CUFF.12128.1"; nearest_ref "AT5G05660.1"; class_code "j"; tss_id "TSS37351";
Chr5	Cufflinks	exon	1693071	1693156	.	-	.	gene_id "XLOC_030099"; transcript_id "TCONS_00070551"; exon_number "8"; gene_name "ATNFXL2"; oId "CUFF.12128.1"; nearest_ref "AT5G05660.1"; class_code "j"; tss_id "TSS37351";
Chr5	Cufflinks	exon	1693252	1693344	.	-	.	gene_id "XLOC_030099"; transcript_id "TCONS_00070551"; exon_number "9"; gene_name "ATNFXL2"; oId "CUFF.12128.1"; nearest_ref "AT5G05660.1"; class_code "j"; tss_id "TSS37351";
Chr5	Cufflinks	exon	1693755	1693821	.	-	.	gene_id "XLOC_030099"; transcript_id "TCONS_00070551"; exon_number "10"; gene_name "ATNFXL2"; oId "CUFF.12128.1"; nearest_ref "AT5G05660.1"; class_code "j"; tss_id "TSS37351";
Chr5	Cufflinks	exon	1693963	1694018	.	-	.	gene_id "XLOC_030099"; transcript_id "TCONS_00070551"; exon_number "11"; gene_name "ATNFXL2"; oId "CUFF.12128.1"; nearest_ref "AT5G05660.1"; class_code "j"; tss_id "TSS37351";
Chr5	Cufflinks	exon	1694095	1694208	.	-	.	gene_id "XLOC_030099"; transcript_id "TCONS_00070551"; exon_number "12"; gene_name "ATNFXL2"; oId "CUFF.12128.1"; nearest_ref "AT5G05660.1"; class_code "j"; tss_id "TSS37351";
Chr5	Cufflinks	exon	1694301	1696105	.	-	.	gene_id "XLOC_030099"; transcript_id "TCONS_00070551"; exon_number "13"; gene_name "ATNFXL2"; oId "CUFF.12128.1"; nearest_ref "AT5G05660.1"; class_code "j"; tss_id "TSS37351";
Chr5	Cufflinks	exon	1696201	1696332	.	-	.	gene_id "XLOC_030099"; transcript_id "TCONS_00070551"; exon_number "14"; gene_name "ATNFXL2"; oId "CUFF.12128.1"; nearest_ref "AT5G05660.1"; class_code "j"; tss_id "TSS37351";
Chr5	Cufflinks	exon	1696458	1696606	.	-	.	gene_id "XLOC_030099"; transcript_id "TCONS_00070551"; exon_number "15"; gene_name "ATNFXL2"; oId "CUFF.12128.1"; nearest_ref "AT5G05660.1"; class_code "j"; tss_id "TSS37351";
Chr5	Cufflinks	exon	1696712	1696798	.	-	.	gene_id "XLOC_030099"; transcript_id "TCONS_00070551"; exon_number "16"; gene_name "ATNFXL2"; oId "CUFF.12128.1"; nearest_ref "AT5G05660.1"; class_code "j"; tss_id "TSS37351";
Chr5	Cufflinks	exon	1696957	1697039	.	-	.	gene_id "XLOC_030099"; transcript_id "TCONS_00070551"; exon_number "17"; gene_name "ATNFXL2"; oId "CUFF.12128.1"; nearest_ref "AT5G05660.1"; class_code "j"; tss_id "TSS37351";
Chr5	Cufflinks	exon	1697393	1697576	.	-	.	gene_id "XLOC_030099"; transcript_id "TCONS_00070551"; exon_number "18"; gene_name "ATNFXL2"; oId "CUFF.12128.1"; nearest_ref "AT5G05660.1"; class_code "j"; tss_id "TSS37351";
Chr5	Cufflinks	exon	1698067	1698153	.	-	.	gene_id "XLOC_030099"; transcript_id "TCONS_00070551"; exon_number "19"; gene_name "ATNFXL2"; oId "CUFF.12128.1"; nearest_ref "AT5G05660.1"; class_code "j"; tss_id "TSS37351";
Chr5	Cufflinks	exon	1690655	1691274	.	-	.	gene_id "XLOC_030099"; transcript_id "TCONS_00068954"; exon_number "1"; gene_name "ATNFXL2"; oId "CUFF.5470.2"; nearest_ref "AT5G05660.1"; class_code "j"; tss_id "TSS37350";
Chr5	Cufflinks	exon	1691379	1691468	.	-	.	gene_id "XLOC_030099"; transcript_id "TCONS_00068954"; exon_number "2"; gene_name "ATNFXL2"; oId "CUFF.5470.2"; nearest_ref "AT5G05660.1"; class_code "j"; tss_id "TSS37350";
Chr5	Cufflinks	exon	1691555	1691795	.	-	.	gene_id "XLOC_030099"; transcript_id "TCONS_00068954"; exon_number "3"; gene_name "ATNFXL2"; oId "CUFF.5470.2"; nearest_ref "AT5G05660.1"; class_code "j"; tss_id "TSS37350";
Chr5	Cufflinks	exon	1691883	1691930	.	-	.	gene_id "XLOC_030099"; transcript_id "TCONS_00068954"; exon_number "4"; gene_name "ATNFXL2"; oId "CUFF.5470.2"; nearest_ref "AT5G05660.1"; class_code "j"; tss_id "TSS37350";
Chr5	Cufflinks	exon	1692096	1692286	.	-	.	gene_id "XLOC_030099"; transcript_id "TCONS_00068954"; exon_number "5"; gene_name "ATNFXL2"; oId "CUFF.5470.2"; nearest_ref "AT5G05660.1"; class_code "j"; tss_id "TSS37350";
Chr5	Cufflinks	exon	1692513	1692680	.	-	.	gene_id "XLOC_030099"; transcript_id "TCONS_00068954"; exon_number "6"; gene_name "ATNFXL2"; oId "CUFF.5470.2"; nearest_ref "AT5G05660.1"; class_code "j"; tss_id "TSS37350";
Chr5	Cufflinks	exon	1692811	1693156	.	-	.	gene_id "XLOC_030099"; transcript_id "TCONS_00068954"; exon_number "7"; gene_name "ATNFXL2"; oId "CUFF.5470.2"; nearest_ref "AT5G05660.1"; class_code "j"; tss_id "TSS37350";
Chr5	Cufflinks	exon	1693252	1693346	.	-	.	gene_id "XLOC_030099"; transcript_id "TCONS_00068954"; exon_number "8"; gene_name "ATNFXL2"; oId "CUFF.5470.2"; nearest_ref "AT5G05660.1"; class_code "j"; tss_id "TSS37350";
Chr5	Cufflinks	exon	1693755	1693821	.	-	.	gene_id "XLOC_030099"; transcript_id "TCONS_00068954"; exon_number "9"; gene_name "ATNFXL2"; oId "CUFF.5470.2"; nearest_ref "AT5G05660.1"; class_code "j"; tss_id "TSS37350";
Chr5	Cufflinks	exon	1693963	1694018	.	-	.	gene_id "XLOC_030099"; transcript_id "TCONS_00068954"; exon_number "10"; gene_name "ATNFXL2"; oId "CUFF.5470.2"; nearest_ref "AT5G05660.1"; class_code "j"; tss_id "TSS37350";
Chr5	Cufflinks	exon	1694095	1694208	.	-	.	gene_id "XLOC_030099"; transcript_id "TCONS_00068954"; exon_number "11"; gene_name "ATNFXL2"; oId "CUFF.5470.2"; nearest_ref "AT5G05660.1"; class_code "j"; tss_id "TSS37350";
Chr5	Cufflinks	exon	1694301	1695557	.	-	.	gene_id "XLOC_030099"; transcript_id "TCONS_00068954"; exon_number "12"; gene_name "ATNFXL2"; oId "CUFF.5470.2"; nearest_ref "AT5G05660.1"; class_code "j"; tss_id "TSS37350";
Chr5	Cufflinks	exon	1690655	1691274	.	-	.	gene_id "XLOC_030099"; transcript_id "TCONS_00068953"; exon_number "1"; gene_name "ATNFXL2"; oId "CUFF.5470.1"; nearest_ref "AT5G05660.1"; class_code "j"; tss_id "TSS37350";
Chr5	Cufflinks	exon	1691379	1691468	.	-	.	gene_id "XLOC_030099"; transcript_id "TCONS_00068953"; exon_number "2"; gene_name "ATNFXL2"; oId "CUFF.5470.1"; nearest_ref "AT5G05660.1"; class_code "j"; tss_id "TSS37350";
Chr5	Cufflinks	exon	1691555	1691761	.	-	.	gene_id "XLOC_030099"; transcript_id "TCONS_00068953"; exon_number "3"; gene_name "ATNFXL2"; oId "CUFF.5470.1"; nearest_ref "AT5G05660.1"; class_code "j"; tss_id "TSS37350";
Chr5	Cufflinks	exon	1691849	1691930	.	-	.	gene_id "XLOC_030099"; transcript_id "TCONS_00068953"; exon_number "4"; gene_name "ATNFXL2"; oId "CUFF.5470.1"; nearest_ref "AT5G05660.1"; class_code "j"; tss_id "TSS37350";
Chr5	Cufflinks	exon	1692096	1692286	.	-	.	gene_id "XLOC_030099"; transcript_id "TCONS_00068953"; exon_number "5"; gene_name "ATNFXL2"; oId "CUFF.5470.1"; nearest_ref "AT5G05660.1"; class_code "j"; tss_id "TSS37350";
Chr5	Cufflinks	exon	1692513	1692680	.	-	.	gene_id "XLOC_030099"; transcript_id "TCONS_00068953"; exon_number "6"; gene_name "ATNFXL2"; oId "CUFF.5470.1"; nearest_ref "AT5G05660.1"; class_code "j"; tss_id "TSS37350";
Chr5	Cufflinks	exon	1692811	1692973	.	-	.	gene_id "XLOC_030099"; transcript_id "TCONS_00068953"; exon_number "7"; gene_name "ATNFXL2"; oId "CUFF.5470.1"; nearest_ref "AT5G05660.1"; class_code "j"; tss_id "TSS37350";
Chr5	Cufflinks	exon	1693071	1693156	.	-	.	gene_id "XLOC_030099"; transcript_id "TCONS_00068953"; exon_number "8"; gene_name "ATNFXL2"; oId "CUFF.5470.1"; nearest_ref "AT5G05660.1"; class_code "j"; tss_id "TSS37350";
Chr5	Cufflinks	exon	1693252	1693344	.	-	.	gene_id "XLOC_030099"; transcript_id "TCONS_00068953"; exon_number "9"; gene_name "ATNFXL2"; oId "CUFF.5470.1"; nearest_ref "AT5G05660.1"; class_code "j"; tss_id "TSS37350";
Chr5	Cufflinks	exon	1693755	1693821	.	-	.	gene_id "XLOC_030099"; transcript_id "TCONS_00068953"; exon_number "10"; gene_name "ATNFXL2"; oId "CUFF.5470.1"; nearest_ref "AT5G05660.1"; class_code "j"; tss_id "TSS37350";
Chr5	Cufflinks	exon	1693963	1694018	.	-	.	gene_id "XLOC_030099"; transcript_id "TCONS_00068953"; exon_number "11"; gene_name "ATNFXL2"; oId "CUFF.5470.1"; nearest_ref "AT5G05660.1"; class_code "j"; tss_id "TSS37350";
Chr5	Cufflinks	exon	1694095	1694213	.	-	.	gene_id "XLOC_030099"; transcript_id "TCONS_00068953"; exon_number "12"; gene_name "ATNFXL2"; oId "CUFF.5470.1"; nearest_ref "AT5G05660.1"; class_code "j"; tss_id "TSS37350";
Chr5	Cufflinks	exon	1694301	1695557	.	-	.	gene_id "XLOC_030099"; transcript_id "TCONS_00068953"; exon_number "13"; gene_name "ATNFXL2"; oId "CUFF.5470.1"; nearest_ref "AT5G05660.1"; class_code "j"; tss_id "TSS37350";
Chr5	Cufflinks	exon	1690851	1691274	.	-	.	gene_id "XLOC_030099"; transcript_id "TCONS_00060936"; exon_number "1"; gene_name "ATNFXL2"; oId "CUFF.1835.2"; nearest_ref "AT5G05660.1"; class_code "j"; tss_id "TSS37351";
Chr5	Cufflinks	exon	1691379	1691468	.	-	.	gene_id "XLOC_030099"; transcript_id "TCONS_00060936"; exon_number "2"; gene_name "ATNFXL2"; oId "CUFF.1835.2"; nearest_ref "AT5G05660.1"; class_code "j"; tss_id "TSS37351";
Chr5	Cufflinks	exon	1691555	1691761	.	-	.	gene_id "XLOC_030099"; transcript_id "TCONS_00060936"; exon_number "3"; gene_name "ATNFXL2"; oId "CUFF.1835.2"; nearest_ref "AT5G05660.1"; class_code "j"; tss_id "TSS37351";
Chr5	Cufflinks	exon	1691849	1691930	.	-	.	gene_id "XLOC_030099"; transcript_id "TCONS_00060936"; exon_number "4"; gene_name "ATNFXL2"; oId "CUFF.1835.2"; nearest_ref "AT5G05660.1"; class_code "j"; tss_id "TSS37351";
Chr5	Cufflinks	exon	1692096	1692286	.	-	.	gene_id "XLOC_030099"; transcript_id "TCONS_00060936"; exon_number "5"; gene_name "ATNFXL2"; oId "CUFF.1835.2"; nearest_ref "AT5G05660.1"; class_code "j"; tss_id "TSS37351";
Chr5	Cufflinks	exon	1692513	1692680	.	-	.	gene_id "XLOC_030099"; transcript_id "TCONS_00060936"; exon_number "6"; gene_name "ATNFXL2"; oId "CUFF.1835.2"; nearest_ref "AT5G05660.1"; class_code "j"; tss_id "TSS37351";
Chr5	Cufflinks	exon	1692811	1692973	.	-	.	gene_id "XLOC_030099"; transcript_id "TCONS_00060936"; exon_number "7"; gene_name "ATNFXL2"; oId "CUFF.1835.2"; nearest_ref "AT5G05660.1"; class_code "j"; tss_id "TSS37351";
Chr5	Cufflinks	exon	1693071	1693156	.	-	.	gene_id "XLOC_030099"; transcript_id "TCONS_00060936"; exon_number "8"; gene_name "ATNFXL2"; oId "CUFF.1835.2"; nearest_ref "AT5G05660.1"; class_code "j"; tss_id "TSS37351";
Chr5	Cufflinks	exon	1693252	1693344	.	-	.	gene_id "XLOC_030099"; transcript_id "TCONS_00060936"; exon_number "9"; gene_name "ATNFXL2"; oId "CUFF.1835.2"; nearest_ref "AT5G05660.1"; class_code "j"; tss_id "TSS37351";
Chr5	Cufflinks	exon	1693755	1693821	.	-	.	gene_id "XLOC_030099"; transcript_id "TCONS_00060936"; exon_number "10"; gene_name "ATNFXL2"; oId "CUFF.1835.2"; nearest_ref "AT5G05660.1"; class_code "j"; tss_id "TSS37351";
Chr5	Cufflinks	exon	1693963	1694018	.	-	.	gene_id "XLOC_030099"; transcript_id "TCONS_00060936"; exon_number "11"; gene_name "ATNFXL2"; oId "CUFF.1835.2"; nearest_ref "AT5G05660.1"; class_code "j"; tss_id "TSS37351";
Chr5	Cufflinks	exon	1694095	1694213	.	-	.	gene_id "XLOC_030099"; transcript_id "TCONS_00060936"; exon_number "12"; gene_name "ATNFXL2"; oId "CUFF.1835.2"; nearest_ref "AT5G05660.1"; class_code "j"; tss_id "TSS37351";
Chr5	Cufflinks	exon	1694301	1696105	.	-	.	gene_id "XLOC_030099"; transcript_id "TCONS_00060936"; exon_number "13"; gene_name "ATNFXL2"; oId "CUFF.1835.2"; nearest_ref "AT5G05660.1"; class_code "j"; tss_id "TSS37351";
Chr5	Cufflinks	exon	1696201	1696332	.	-	.	gene_id "XLOC_030099"; transcript_id "TCONS_00060936"; exon_number "14"; gene_name "ATNFXL2"; oId "CUFF.1835.2"; nearest_ref "AT5G05660.1"; class_code "j"; tss_id "TSS37351";
Chr5	Cufflinks	exon	1696458	1696606	.	-	.	gene_id "XLOC_030099"; transcript_id "TCONS_00060936"; exon_number "15"; gene_name "ATNFXL2"; oId "CUFF.1835.2"; nearest_ref "AT5G05660.1"; class_code "j"; tss_id "TSS37351";
Chr5	Cufflinks	exon	1696712	1696798	.	-	.	gene_id "XLOC_030099"; transcript_id "TCONS_00060936"; exon_number "16"; gene_name "ATNFXL2"; oId "CUFF.1835.2"; nearest_ref "AT5G05660.1"; class_code "j"; tss_id "TSS37351";
Chr5	Cufflinks	exon	1696957	1697039	.	-	.	gene_id "XLOC_030099"; transcript_id "TCONS_00060936"; exon_number "17"; gene_name "ATNFXL2"; oId "CUFF.1835.2"; nearest_ref "AT5G05660.1"; class_code "j"; tss_id "TSS37351";
Chr5	Cufflinks	exon	1697393	1697576	.	-	.	gene_id "XLOC_030099"; transcript_id "TCONS_00060936"; exon_number "18"; gene_name "ATNFXL2"; oId "CUFF.1835.2"; nearest_ref "AT5G05660.1"; class_code "j"; tss_id "TSS37351";
Chr5	Cufflinks	exon	1698067	1698153	.	-	.	gene_id "XLOC_030099"; transcript_id "TCONS_00060936"; exon_number "19"; gene_name "ATNFXL2"; oId "CUFF.1835.2"; nearest_ref "AT5G05660.1"; class_code "j"; tss_id "TSS37351";
Chr5	Cufflinks	exon	1695710	1696105	.	-	.	gene_id "XLOC_030099"; transcript_id "TCONS_00067114"; exon_number "1"; gene_name "AT5G05670"; oId "CUFF.6349.1"; nearest_ref "AT5G05670.2"; class_code "j"; tss_id "TSS37351";
Chr5	Cufflinks	exon	1696201	1696332	.	-	.	gene_id "XLOC_030099"; transcript_id "TCONS_00067114"; exon_number "2"; gene_name "AT5G05670"; oId "CUFF.6349.1"; nearest_ref "AT5G05670.2"; class_code "j"; tss_id "TSS37351";
Chr5	Cufflinks	exon	1696458	1696606	.	-	.	gene_id "XLOC_030099"; transcript_id "TCONS_00067114"; exon_number "3"; gene_name "AT5G05670"; oId "CUFF.6349.1"; nearest_ref "AT5G05670.2"; class_code "j"; tss_id "TSS37351";
Chr5	Cufflinks	exon	1696712	1696798	.	-	.	gene_id "XLOC_030099"; transcript_id "TCONS_00067114"; exon_number "4"; gene_name "AT5G05670"; oId "CUFF.6349.1"; nearest_ref "AT5G05670.2"; class_code "j"; tss_id "TSS37351";
Chr5	Cufflinks	exon	1696957	1697039	.	-	.	gene_id "XLOC_030099"; transcript_id "TCONS_00067114"; exon_number "5"; gene_name "AT5G05670"; oId "CUFF.6349.1"; nearest_ref "AT5G05670.2"; class_code "j"; tss_id "TSS37351";
Chr5	Cufflinks	exon	1697393	1697577	.	-	.	gene_id "XLOC_030099"; transcript_id "TCONS_00067114"; exon_number "6"; gene_name "AT5G05670"; oId "CUFF.6349.1"; nearest_ref "AT5G05670.2"; class_code "j"; tss_id "TSS37351";
Chr5	Cufflinks	exon	1698068	1698153	.	-	.	gene_id "XLOC_030099"; transcript_id "TCONS_00067114"; exon_number "7"; gene_name "AT5G05670"; oId "CUFF.6349.1"; nearest_ref "AT5G05670.2"; class_code "j"; tss_id "TSS37351";
Chr5	Cufflinks	exon	1695711	1696105	.	-	.	gene_id "XLOC_030099"; transcript_id "TCONS_00068955"; exon_number "1"; gene_name "AT5G05670"; oId "CUFF.5471.1"; nearest_ref "AT5G05670.2"; class_code "j"; tss_id "TSS37351";
Chr5	Cufflinks	exon	1696201	1696332	.	-	.	gene_id "XLOC_030099"; transcript_id "TCONS_00068955"; exon_number "2"; gene_name "AT5G05670"; oId "CUFF.5471.1"; nearest_ref "AT5G05670.2"; class_code "j"; tss_id "TSS37351";
Chr5	Cufflinks	exon	1696458	1696606	.	-	.	gene_id "XLOC_030099"; transcript_id "TCONS_00068955"; exon_number "3"; gene_name "AT5G05670"; oId "CUFF.5471.1"; nearest_ref "AT5G05670.2"; class_code "j"; tss_id "TSS37351";
Chr5	Cufflinks	exon	1696712	1696803	.	-	.	gene_id "XLOC_030099"; transcript_id "TCONS_00068955"; exon_number "4"; gene_name "AT5G05670"; oId "CUFF.5471.1"; nearest_ref "AT5G05670.2"; class_code "j"; tss_id "TSS37351";
Chr5	Cufflinks	exon	1696962	1697039	.	-	.	gene_id "XLOC_030099"; transcript_id "TCONS_00068955"; exon_number "5"; gene_name "AT5G05670"; oId "CUFF.5471.1"; nearest_ref "AT5G05670.2"; class_code "j"; tss_id "TSS37351";
Chr5	Cufflinks	exon	1697393	1697576	.	-	.	gene_id "XLOC_030099"; transcript_id "TCONS_00068955"; exon_number "6"; gene_name "AT5G05670"; oId "CUFF.5471.1"; nearest_ref "AT5G05670.2"; class_code "j"; tss_id "TSS37351";
Chr5	Cufflinks	exon	1698023	1698153	.	-	.	gene_id "XLOC_030099"; transcript_id "TCONS_00068955"; exon_number "7"; gene_name "AT5G05670"; oId "CUFF.5471.1"; nearest_ref "AT5G05670.2"; class_code "j"; tss_id "TSS37351";
Chr5	Cufflinks	exon	1695730	1696105	.	-	.	gene_id "XLOC_030099"; transcript_id "TCONS_00060937"; exon_number "1"; gene_name "AT5G05670"; oId "AT5G05670.2"; nearest_ref "AT5G05670.2"; class_code "="; tss_id "TSS37351"; p_id "P29121";
Chr5	Cufflinks	exon	1696201	1696332	.	-	.	gene_id "XLOC_030099"; transcript_id "TCONS_00060937"; exon_number "2"; gene_name "AT5G05670"; oId "AT5G05670.2"; nearest_ref "AT5G05670.2"; class_code "="; tss_id "TSS37351"; p_id "P29121";
Chr5	Cufflinks	exon	1696458	1696606	.	-	.	gene_id "XLOC_030099"; transcript_id "TCONS_00060937"; exon_number "3"; gene_name "AT5G05670"; oId "AT5G05670.2"; nearest_ref "AT5G05670.2"; class_code "="; tss_id "TSS37351"; p_id "P29121";
Chr5	Cufflinks	exon	1696712	1696798	.	-	.	gene_id "XLOC_030099"; transcript_id "TCONS_00060937"; exon_number "4"; gene_name "AT5G05670"; oId "AT5G05670.2"; nearest_ref "AT5G05670.2"; class_code "="; tss_id "TSS37351"; p_id "P29121";
Chr5	Cufflinks	exon	1696957	1697039	.	-	.	gene_id "XLOC_030099"; transcript_id "TCONS_00060937"; exon_number "5"; gene_name "AT5G05670"; oId "AT5G05670.2"; nearest_ref "AT5G05670.2"; class_code "="; tss_id "TSS37351"; p_id "P29121";
Chr5	Cufflinks	exon	1697393	1697576	.	-	.	gene_id "XLOC_030099"; transcript_id "TCONS_00060937"; exon_number "6"; gene_name "AT5G05670"; oId "AT5G05670.2"; nearest_ref "AT5G05670.2"; class_code "="; tss_id "TSS37351"; p_id "P29121";
Chr5	Cufflinks	exon	1698023	1698124	.	-	.	gene_id "XLOC_030099"; transcript_id "TCONS_00060937"; exon_number "7"; gene_name "AT5G05670"; oId "AT5G05670.2"; nearest_ref "AT5G05670.2"; class_code "="; tss_id "TSS37351"; p_id "P29121";
Chr5	Cufflinks	exon	1702688	1703006	.	-	.	gene_id "XLOC_030100"; transcript_id "TCONS_00060938"; exon_number "1"; gene_name "CPD"; oId "AT5G05690.1"; nearest_ref "AT5G05690.1"; class_code "="; tss_id "TSS37352"; p_id "P29125";
Chr5	Cufflinks	exon	1703104	1703234	.	-	.	gene_id "XLOC_030100"; transcript_id "TCONS_00060938"; exon_number "2"; gene_name "CPD"; oId "AT5G05690.1"; nearest_ref "AT5G05690.1"; class_code "="; tss_id "TSS37352"; p_id "P29125";
Chr5	Cufflinks	exon	1703326	1703432	.	-	.	gene_id "XLOC_030100"; transcript_id "TCONS_00060938"; exon_number "3"; gene_name "CPD"; oId "AT5G05690.1"; nearest_ref "AT5G05690.1"; class_code "="; tss_id "TSS37352"; p_id "P29125";
Chr5	Cufflinks	exon	1703518	1703596	.	-	.	gene_id "XLOC_030100"; transcript_id "TCONS_00060938"; exon_number "4"; gene_name "CPD"; oId "AT5G05690.1"; nearest_ref "AT5G05690.1"; class_code "="; tss_id "TSS37352"; p_id "P29125";
Chr5	Cufflinks	exon	1703690	1703776	.	-	.	gene_id "XLOC_030100"; transcript_id "TCONS_00060938"; exon_number "5"; gene_name "CPD"; oId "AT5G05690.1"; nearest_ref "AT5G05690.1"; class_code "="; tss_id "TSS37352"; p_id "P29125";
Chr5	Cufflinks	exon	1705513	1705761	.	-	.	gene_id "XLOC_030100"; transcript_id "TCONS_00060938"; exon_number "6"; gene_name "CPD"; oId "AT5G05690.1"; nearest_ref "AT5G05690.1"; class_code "="; tss_id "TSS37352"; p_id "P29125";
Chr5	Cufflinks	exon	1705849	1705998	.	-	.	gene_id "XLOC_030100"; transcript_id "TCONS_00060938"; exon_number "7"; gene_name "CPD"; oId "AT5G05690.1"; nearest_ref "AT5G05690.1"; class_code "="; tss_id "TSS37352"; p_id "P29125";
Chr5	Cufflinks	exon	1706190	1706780	.	-	.	gene_id "XLOC_030100"; transcript_id "TCONS_00060938"; exon_number "8"; gene_name "CPD"; oId "AT5G05690.1"; nearest_ref "AT5G05690.1"; class_code "="; tss_id "TSS37352"; p_id "P29125";
Chr5	Cufflinks	exon	1702688	1703006	.	-	.	gene_id "XLOC_030100"; transcript_id "TCONS_00060940"; exon_number "1"; gene_name "CPD"; oId "AT5G05690.3"; nearest_ref "AT5G05690.3"; class_code "="; tss_id "TSS37352"; p_id "P29124";
Chr5	Cufflinks	exon	1703104	1703234	.	-	.	gene_id "XLOC_030100"; transcript_id "TCONS_00060940"; exon_number "2"; gene_name "CPD"; oId "AT5G05690.3"; nearest_ref "AT5G05690.3"; class_code "="; tss_id "TSS37352"; p_id "P29124";
Chr5	Cufflinks	exon	1703326	1703432	.	-	.	gene_id "XLOC_030100"; transcript_id "TCONS_00060940"; exon_number "3"; gene_name "CPD"; oId "AT5G05690.3"; nearest_ref "AT5G05690.3"; class_code "="; tss_id "TSS37352"; p_id "P29124";
Chr5	Cufflinks	exon	1703518	1703596	.	-	.	gene_id "XLOC_030100"; transcript_id "TCONS_00060940"; exon_number "4"; gene_name "CPD"; oId "AT5G05690.3"; nearest_ref "AT5G05690.3"; class_code "="; tss_id "TSS37352"; p_id "P29124";
Chr5	Cufflinks	exon	1703690	1703776	.	-	.	gene_id "XLOC_030100"; transcript_id "TCONS_00060940"; exon_number "5"; gene_name "CPD"; oId "AT5G05690.3"; nearest_ref "AT5G05690.3"; class_code "="; tss_id "TSS37352"; p_id "P29124";
Chr5	Cufflinks	exon	1705513	1705761	.	-	.	gene_id "XLOC_030100"; transcript_id "TCONS_00060940"; exon_number "6"; gene_name "CPD"; oId "AT5G05690.3"; nearest_ref "AT5G05690.3"; class_code "="; tss_id "TSS37352"; p_id "P29124";
Chr5	Cufflinks	exon	1705849	1705998	.	-	.	gene_id "XLOC_030100"; transcript_id "TCONS_00060940"; exon_number "7"; gene_name "CPD"; oId "AT5G05690.3"; nearest_ref "AT5G05690.3"; class_code "="; tss_id "TSS37352"; p_id "P29124";
Chr5	Cufflinks	exon	1706190	1706423	.	-	.	gene_id "XLOC_030100"; transcript_id "TCONS_00060940"; exon_number "8"; gene_name "CPD"; oId "AT5G05690.3"; nearest_ref "AT5G05690.3"; class_code "="; tss_id "TSS37352"; p_id "P29124";
Chr5	Cufflinks	exon	1706509	1706787	.	-	.	gene_id "XLOC_030100"; transcript_id "TCONS_00060940"; exon_number "9"; gene_name "CPD"; oId "AT5G05690.3"; nearest_ref "AT5G05690.3"; class_code "="; tss_id "TSS37352"; p_id "P29124";
Chr5	Cufflinks	exon	1702688	1703006	.	-	.	gene_id "XLOC_030100"; transcript_id "TCONS_00060939"; exon_number "1"; gene_name "CPD"; oId "AT5G05690.2"; nearest_ref "AT5G05690.2"; class_code "="; tss_id "TSS37352"; p_id "P29123";
Chr5	Cufflinks	exon	1703104	1703232	.	-	.	gene_id "XLOC_030100"; transcript_id "TCONS_00060939"; exon_number "2"; gene_name "CPD"; oId "AT5G05690.2"; nearest_ref "AT5G05690.2"; class_code "="; tss_id "TSS37352"; p_id "P29123";
Chr5	Cufflinks	exon	1703326	1703432	.	-	.	gene_id "XLOC_030100"; transcript_id "TCONS_00060939"; exon_number "3"; gene_name "CPD"; oId "AT5G05690.2"; nearest_ref "AT5G05690.2"; class_code "="; tss_id "TSS37352"; p_id "P29123";
Chr5	Cufflinks	exon	1703518	1703596	.	-	.	gene_id "XLOC_030100"; transcript_id "TCONS_00060939"; exon_number "4"; gene_name "CPD"; oId "AT5G05690.2"; nearest_ref "AT5G05690.2"; class_code "="; tss_id "TSS37352"; p_id "P29123";
Chr5	Cufflinks	exon	1703690	1703776	.	-	.	gene_id "XLOC_030100"; transcript_id "TCONS_00060939"; exon_number "5"; gene_name "CPD"; oId "AT5G05690.2"; nearest_ref "AT5G05690.2"; class_code "="; tss_id "TSS37352"; p_id "P29123";
Chr5	Cufflinks	exon	1705513	1705761	.	-	.	gene_id "XLOC_030100"; transcript_id "TCONS_00060939"; exon_number "6"; gene_name "CPD"; oId "AT5G05690.2"; nearest_ref "AT5G05690.2"; class_code "="; tss_id "TSS37352"; p_id "P29123";
Chr5	Cufflinks	exon	1705849	1705998	.	-	.	gene_id "XLOC_030100"; transcript_id "TCONS_00060939"; exon_number "7"; gene_name "CPD"; oId "AT5G05690.2"; nearest_ref "AT5G05690.2"; class_code "="; tss_id "TSS37352"; p_id "P29123";
Chr5	Cufflinks	exon	1706190	1706787	.	-	.	gene_id "XLOC_030100"; transcript_id "TCONS_00060939"; exon_number "8"; gene_name "CPD"; oId "AT5G05690.2"; nearest_ref "AT5G05690.2"; class_code "="; tss_id "TSS37352"; p_id "P29123";
Chr5	Cufflinks	exon	1712670	1713066	.	-	.	gene_id "XLOC_030101"; transcript_id "TCONS_00060941"; exon_number "1"; gene_name "ATE1"; oId "AT5G05700.1"; nearest_ref "AT5G05700.1"; class_code "="; tss_id "TSS37353"; p_id "P29126";
Chr5	Cufflinks	exon	1713194	1713551	.	-	.	gene_id "XLOC_030101"; transcript_id "TCONS_00060941"; exon_number "2"; gene_name "ATE1"; oId "AT5G05700.1"; nearest_ref "AT5G05700.1"; class_code "="; tss_id "TSS37353"; p_id "P29126";
Chr5	Cufflinks	exon	1713733	1714833	.	-	.	gene_id "XLOC_030101"; transcript_id "TCONS_00060941"; exon_number "3"; gene_name "ATE1"; oId "AT5G05700.1"; nearest_ref "AT5G05700.1"; class_code "="; tss_id "TSS37353"; p_id "P29126";
Chr5	Cufflinks	exon	1715064	1715214	.	-	.	gene_id "XLOC_030101"; transcript_id "TCONS_00060941"; exon_number "4"; gene_name "ATE1"; oId "AT5G05700.1"; nearest_ref "AT5G05700.1"; class_code "="; tss_id "TSS37353"; p_id "P29126";
Chr5	Cufflinks	exon	1715307	1715345	.	-	.	gene_id "XLOC_030101"; transcript_id "TCONS_00060941"; exon_number "5"; gene_name "ATE1"; oId "AT5G05700.1"; nearest_ref "AT5G05700.1"; class_code "="; tss_id "TSS37353"; p_id "P29126";
Chr5	Cufflinks	exon	1715507	1715731	.	-	.	gene_id "XLOC_030101"; transcript_id "TCONS_00060941"; exon_number "6"; gene_name "ATE1"; oId "AT5G05700.1"; nearest_ref "AT5G05700.1"; class_code "="; tss_id "TSS37353"; p_id "P29126";
Chr5	Cufflinks	exon	1719537	1720150	.	-	.	gene_id "XLOC_030102"; transcript_id "TCONS_00070552"; exon_number "1"; gene_name "ASA1"; oId "CUFF.12130.1"; nearest_ref "AT5G05730.1"; class_code "j"; tss_id "TSS37354";
Chr5	Cufflinks	exon	1720244	1720477	.	-	.	gene_id "XLOC_030102"; transcript_id "TCONS_00070552"; exon_number "2"; gene_name "ASA1"; oId "CUFF.12130.1"; nearest_ref "AT5G05730.1"; class_code "j"; tss_id "TSS37354";
Chr5	Cufflinks	exon	1720556	1720612	.	-	.	gene_id "XLOC_030102"; transcript_id "TCONS_00070552"; exon_number "3"; gene_name "ASA1"; oId "CUFF.12130.1"; nearest_ref "AT5G05730.1"; class_code "j"; tss_id "TSS37354";
Chr5	Cufflinks	exon	1720700	1720946	.	-	.	gene_id "XLOC_030102"; transcript_id "TCONS_00070552"; exon_number "4"; gene_name "ASA1"; oId "CUFF.12130.1"; nearest_ref "AT5G05730.1"; class_code "j"; tss_id "TSS37354";
Chr5	Cufflinks	exon	1721041	1721156	.	-	.	gene_id "XLOC_030102"; transcript_id "TCONS_00070552"; exon_number "5"; gene_name "ASA1"; oId "CUFF.12130.1"; nearest_ref "AT5G05730.1"; class_code "j"; tss_id "TSS37354";
Chr5	Cufflinks	exon	1721276	1721428	.	-	.	gene_id "XLOC_030102"; transcript_id "TCONS_00070552"; exon_number "6"; gene_name "ASA1"; oId "CUFF.12130.1"; nearest_ref "AT5G05730.1"; class_code "j"; tss_id "TSS37354";
Chr5	Cufflinks	exon	1721941	1722135	.	-	.	gene_id "XLOC_030102"; transcript_id "TCONS_00070552"; exon_number "7"; gene_name "ASA1"; oId "CUFF.12130.1"; nearest_ref "AT5G05730.1"; class_code "j"; tss_id "TSS37354";
Chr5	Cufflinks	exon	1722228	1722412	.	-	.	gene_id "XLOC_030102"; transcript_id "TCONS_00070552"; exon_number "8"; gene_name "ASA1"; oId "CUFF.12130.1"; nearest_ref "AT5G05730.1"; class_code "j"; tss_id "TSS37354";
Chr5	Cufflinks	exon	1722622	1722935	.	-	.	gene_id "XLOC_030102"; transcript_id "TCONS_00070552"; exon_number "9"; gene_name "ASA1"; oId "CUFF.12130.1"; nearest_ref "AT5G05730.1"; class_code "j"; tss_id "TSS37354";
Chr5	Cufflinks	exon	1719557	1720150	.	-	.	gene_id "XLOC_030102"; transcript_id "TCONS_00060942"; exon_number "1"; gene_name "ASA1"; oId "AT5G05730.1"; nearest_ref "AT5G05730.1"; class_code "="; tss_id "TSS37354"; p_id "P29128";
Chr5	Cufflinks	exon	1720244	1720477	.	-	.	gene_id "XLOC_030102"; transcript_id "TCONS_00060942"; exon_number "2"; gene_name "ASA1"; oId "AT5G05730.1"; nearest_ref "AT5G05730.1"; class_code "="; tss_id "TSS37354"; p_id "P29128";
Chr5	Cufflinks	exon	1720556	1720612	.	-	.	gene_id "XLOC_030102"; transcript_id "TCONS_00060942"; exon_number "3"; gene_name "ASA1"; oId "AT5G05730.1"; nearest_ref "AT5G05730.1"; class_code "="; tss_id "TSS37354"; p_id "P29128";
Chr5	Cufflinks	exon	1720700	1720946	.	-	.	gene_id "XLOC_030102"; transcript_id "TCONS_00060942"; exon_number "4"; gene_name "ASA1"; oId "AT5G05730.1"; nearest_ref "AT5G05730.1"; class_code "="; tss_id "TSS37354"; p_id "P29128";
Chr5	Cufflinks	exon	1721041	1721156	.	-	.	gene_id "XLOC_030102"; transcript_id "TCONS_00060942"; exon_number "5"; gene_name "ASA1"; oId "AT5G05730.1"; nearest_ref "AT5G05730.1"; class_code "="; tss_id "TSS37354"; p_id "P29128";
Chr5	Cufflinks	exon	1721276	1721427	.	-	.	gene_id "XLOC_030102"; transcript_id "TCONS_00060942"; exon_number "6"; gene_name "ASA1"; oId "AT5G05730.1"; nearest_ref "AT5G05730.1"; class_code "="; tss_id "TSS37354"; p_id "P29128";
Chr5	Cufflinks	exon	1721940	1722135	.	-	.	gene_id "XLOC_030102"; transcript_id "TCONS_00060942"; exon_number "7"; gene_name "ASA1"; oId "AT5G05730.1"; nearest_ref "AT5G05730.1"; class_code "="; tss_id "TSS37354"; p_id "P29128";
Chr5	Cufflinks	exon	1722228	1722412	.	-	.	gene_id "XLOC_030102"; transcript_id "TCONS_00060942"; exon_number "8"; gene_name "ASA1"; oId "AT5G05730.1"; nearest_ref "AT5G05730.1"; class_code "="; tss_id "TSS37354"; p_id "P29128";
Chr5	Cufflinks	exon	1722622	1722903	.	-	.	gene_id "XLOC_030102"; transcript_id "TCONS_00060942"; exon_number "9"; gene_name "ASA1"; oId "AT5G05730.1"; nearest_ref "AT5G05730.1"; class_code "="; tss_id "TSS37354"; p_id "P29128";
Chr5	Cufflinks	exon	1719575	1720150	.	-	.	gene_id "XLOC_030102"; transcript_id "TCONS_00060943"; exon_number "1"; gene_name "ASA1"; oId "AT5G05730.2"; nearest_ref "AT5G05730.2"; class_code "="; tss_id "TSS37354"; p_id "P29127";
Chr5	Cufflinks	exon	1720244	1720477	.	-	.	gene_id "XLOC_030102"; transcript_id "TCONS_00060943"; exon_number "2"; gene_name "ASA1"; oId "AT5G05730.2"; nearest_ref "AT5G05730.2"; class_code "="; tss_id "TSS37354"; p_id "P29127";
Chr5	Cufflinks	exon	1720556	1720946	.	-	.	gene_id "XLOC_030102"; transcript_id "TCONS_00060943"; exon_number "3"; gene_name "ASA1"; oId "AT5G05730.2"; nearest_ref "AT5G05730.2"; class_code "="; tss_id "TSS37354"; p_id "P29127";
Chr5	Cufflinks	exon	1721041	1721156	.	-	.	gene_id "XLOC_030102"; transcript_id "TCONS_00060943"; exon_number "4"; gene_name "ASA1"; oId "AT5G05730.2"; nearest_ref "AT5G05730.2"; class_code "="; tss_id "TSS37354"; p_id "P29127";
Chr5	Cufflinks	exon	1721276	1721427	.	-	.	gene_id "XLOC_030102"; transcript_id "TCONS_00060943"; exon_number "5"; gene_name "ASA1"; oId "AT5G05730.2"; nearest_ref "AT5G05730.2"; class_code "="; tss_id "TSS37354"; p_id "P29127";
Chr5	Cufflinks	exon	1721940	1722135	.	-	.	gene_id "XLOC_030102"; transcript_id "TCONS_00060943"; exon_number "6"; gene_name "ASA1"; oId "AT5G05730.2"; nearest_ref "AT5G05730.2"; class_code "="; tss_id "TSS37354"; p_id "P29127";
Chr5	Cufflinks	exon	1722228	1722412	.	-	.	gene_id "XLOC_030102"; transcript_id "TCONS_00060943"; exon_number "7"; gene_name "ASA1"; oId "AT5G05730.2"; nearest_ref "AT5G05730.2"; class_code "="; tss_id "TSS37354"; p_id "P29127";
Chr5	Cufflinks	exon	1722622	1722910	.	-	.	gene_id "XLOC_030102"; transcript_id "TCONS_00060943"; exon_number "8"; gene_name "ASA1"; oId "AT5G05730.2"; nearest_ref "AT5G05730.2"; class_code "="; tss_id "TSS37354"; p_id "P29127";
Chr5	Cufflinks	exon	1723836	1724277	.	-	.	gene_id "XLOC_030103"; transcript_id "TCONS_00060944"; exon_number "1"; gene_name "EGY2"; oId "AT5G05740.1"; nearest_ref "AT5G05740.1"; class_code "="; tss_id "TSS37355"; p_id "P29131";
Chr5	Cufflinks	exon	1724409	1724569	.	-	.	gene_id "XLOC_030103"; transcript_id "TCONS_00060944"; exon_number "2"; gene_name "EGY2"; oId "AT5G05740.1"; nearest_ref "AT5G05740.1"; class_code "="; tss_id "TSS37355"; p_id "P29131";
Chr5	Cufflinks	exon	1724665	1724872	.	-	.	gene_id "XLOC_030103"; transcript_id "TCONS_00060944"; exon_number "3"; gene_name "EGY2"; oId "AT5G05740.1"; nearest_ref "AT5G05740.1"; class_code "="; tss_id "TSS37355"; p_id "P29131";
Chr5	Cufflinks	exon	1724967	1725120	.	-	.	gene_id "XLOC_030103"; transcript_id "TCONS_00060944"; exon_number "4"; gene_name "EGY2"; oId "AT5G05740.1"; nearest_ref "AT5G05740.1"; class_code "="; tss_id "TSS37355"; p_id "P29131";
Chr5	Cufflinks	exon	1725220	1725313	.	-	.	gene_id "XLOC_030103"; transcript_id "TCONS_00060944"; exon_number "5"; gene_name "EGY2"; oId "AT5G05740.1"; nearest_ref "AT5G05740.1"; class_code "="; tss_id "TSS37355"; p_id "P29131";
Chr5	Cufflinks	exon	1725398	1725503	.	-	.	gene_id "XLOC_030103"; transcript_id "TCONS_00060944"; exon_number "6"; gene_name "EGY2"; oId "AT5G05740.1"; nearest_ref "AT5G05740.1"; class_code "="; tss_id "TSS37355"; p_id "P29131";
Chr5	Cufflinks	exon	1725602	1725676	.	-	.	gene_id "XLOC_030103"; transcript_id "TCONS_00060944"; exon_number "7"; gene_name "EGY2"; oId "AT5G05740.1"; nearest_ref "AT5G05740.1"; class_code "="; tss_id "TSS37355"; p_id "P29131";
Chr5	Cufflinks	exon	1725810	1726058	.	-	.	gene_id "XLOC_030103"; transcript_id "TCONS_00060944"; exon_number "8"; gene_name "EGY2"; oId "AT5G05740.1"; nearest_ref "AT5G05740.1"; class_code "="; tss_id "TSS37355"; p_id "P29131";
Chr5	Cufflinks	exon	1726255	1726389	.	-	.	gene_id "XLOC_030103"; transcript_id "TCONS_00060944"; exon_number "9"; gene_name "EGY2"; oId "AT5G05740.1"; nearest_ref "AT5G05740.1"; class_code "="; tss_id "TSS37355"; p_id "P29131";
Chr5	Cufflinks	exon	1726532	1726604	.	-	.	gene_id "XLOC_030103"; transcript_id "TCONS_00060944"; exon_number "10"; gene_name "EGY2"; oId "AT5G05740.1"; nearest_ref "AT5G05740.1"; class_code "="; tss_id "TSS37355"; p_id "P29131";
Chr5	Cufflinks	exon	1726699	1726859	.	-	.	gene_id "XLOC_030103"; transcript_id "TCONS_00060944"; exon_number "11"; gene_name "EGY2"; oId "AT5G05740.1"; nearest_ref "AT5G05740.1"; class_code "="; tss_id "TSS37355"; p_id "P29131";
Chr5	Cufflinks	exon	1723836	1724277	.	-	.	gene_id "XLOC_030103"; transcript_id "TCONS_00060945"; exon_number "1"; gene_name "EGY2"; oId "AT5G05740.2"; nearest_ref "AT5G05740.2"; class_code "="; tss_id "TSS37356"; p_id "P29130";
Chr5	Cufflinks	exon	1724409	1724569	.	-	.	gene_id "XLOC_030103"; transcript_id "TCONS_00060945"; exon_number "2"; gene_name "EGY2"; oId "AT5G05740.2"; nearest_ref "AT5G05740.2"; class_code "="; tss_id "TSS37356"; p_id "P29130";
Chr5	Cufflinks	exon	1724665	1724872	.	-	.	gene_id "XLOC_030103"; transcript_id "TCONS_00060945"; exon_number "3"; gene_name "EGY2"; oId "AT5G05740.2"; nearest_ref "AT5G05740.2"; class_code "="; tss_id "TSS37356"; p_id "P29130";
Chr5	Cufflinks	exon	1724967	1725120	.	-	.	gene_id "XLOC_030103"; transcript_id "TCONS_00060945"; exon_number "4"; gene_name "EGY2"; oId "AT5G05740.2"; nearest_ref "AT5G05740.2"; class_code "="; tss_id "TSS37356"; p_id "P29130";
Chr5	Cufflinks	exon	1725220	1725313	.	-	.	gene_id "XLOC_030103"; transcript_id "TCONS_00060945"; exon_number "5"; gene_name "EGY2"; oId "AT5G05740.2"; nearest_ref "AT5G05740.2"; class_code "="; tss_id "TSS37356"; p_id "P29130";
Chr5	Cufflinks	exon	1725398	1725503	.	-	.	gene_id "XLOC_030103"; transcript_id "TCONS_00060945"; exon_number "6"; gene_name "EGY2"; oId "AT5G05740.2"; nearest_ref "AT5G05740.2"; class_code "="; tss_id "TSS37356"; p_id "P29130";
Chr5	Cufflinks	exon	1725602	1725676	.	-	.	gene_id "XLOC_030103"; transcript_id "TCONS_00060945"; exon_number "7"; gene_name "EGY2"; oId "AT5G05740.2"; nearest_ref "AT5G05740.2"; class_code "="; tss_id "TSS37356"; p_id "P29130";
Chr5	Cufflinks	exon	1725810	1725920	.	-	.	gene_id "XLOC_030103"; transcript_id "TCONS_00060945"; exon_number "8"; gene_name "EGY2"; oId "AT5G05740.2"; nearest_ref "AT5G05740.2"; class_code "="; tss_id "TSS37356"; p_id "P29130";
Chr5	Cufflinks	exon	1726008	1726058	.	-	.	gene_id "XLOC_030103"; transcript_id "TCONS_00060945"; exon_number "9"; gene_name "EGY2"; oId "AT5G05740.2"; nearest_ref "AT5G05740.2"; class_code "="; tss_id "TSS37356"; p_id "P29130";
Chr5	Cufflinks	exon	1726255	1726389	.	-	.	gene_id "XLOC_030103"; transcript_id "TCONS_00060945"; exon_number "10"; gene_name "EGY2"; oId "AT5G05740.2"; nearest_ref "AT5G05740.2"; class_code "="; tss_id "TSS37356"; p_id "P29130";
Chr5	Cufflinks	exon	1726532	1726604	.	-	.	gene_id "XLOC_030103"; transcript_id "TCONS_00060945"; exon_number "11"; gene_name "EGY2"; oId "AT5G05740.2"; nearest_ref "AT5G05740.2"; class_code "="; tss_id "TSS37356"; p_id "P29130";
Chr5	Cufflinks	exon	1726699	1727014	.	-	.	gene_id "XLOC_030103"; transcript_id "TCONS_00060945"; exon_number "12"; gene_name "EGY2"; oId "AT5G05740.2"; nearest_ref "AT5G05740.2"; class_code "="; tss_id "TSS37356"; p_id "P29130";
Chr5	Cufflinks	exon	1723859	1724277	.	-	.	gene_id "XLOC_030103"; transcript_id "TCONS_00060946"; exon_number "1"; gene_name "EGY2"; oId "AT5G05740.3"; nearest_ref "AT5G05740.3"; class_code "="; tss_id "TSS37356"; p_id "P29129";
Chr5	Cufflinks	exon	1724409	1724569	.	-	.	gene_id "XLOC_030103"; transcript_id "TCONS_00060946"; exon_number "2"; gene_name "EGY2"; oId "AT5G05740.3"; nearest_ref "AT5G05740.3"; class_code "="; tss_id "TSS37356"; p_id "P29129";
Chr5	Cufflinks	exon	1724665	1724872	.	-	.	gene_id "XLOC_030103"; transcript_id "TCONS_00060946"; exon_number "3"; gene_name "EGY2"; oId "AT5G05740.3"; nearest_ref "AT5G05740.3"; class_code "="; tss_id "TSS37356"; p_id "P29129";
Chr5	Cufflinks	exon	1724967	1725120	.	-	.	gene_id "XLOC_030103"; transcript_id "TCONS_00060946"; exon_number "4"; gene_name "EGY2"; oId "AT5G05740.3"; nearest_ref "AT5G05740.3"; class_code "="; tss_id "TSS37356"; p_id "P29129";
Chr5	Cufflinks	exon	1725220	1725313	.	-	.	gene_id "XLOC_030103"; transcript_id "TCONS_00060946"; exon_number "5"; gene_name "EGY2"; oId "AT5G05740.3"; nearest_ref "AT5G05740.3"; class_code "="; tss_id "TSS37356"; p_id "P29129";
Chr5	Cufflinks	exon	1725398	1725503	.	-	.	gene_id "XLOC_030103"; transcript_id "TCONS_00060946"; exon_number "6"; gene_name "EGY2"; oId "AT5G05740.3"; nearest_ref "AT5G05740.3"; class_code "="; tss_id "TSS37356"; p_id "P29129";
Chr5	Cufflinks	exon	1725602	1725676	.	-	.	gene_id "XLOC_030103"; transcript_id "TCONS_00060946"; exon_number "7"; gene_name "EGY2"; oId "AT5G05740.3"; nearest_ref "AT5G05740.3"; class_code "="; tss_id "TSS37356"; p_id "P29129";
Chr5	Cufflinks	exon	1725810	1725920	.	-	.	gene_id "XLOC_030103"; transcript_id "TCONS_00060946"; exon_number "8"; gene_name "EGY2"; oId "AT5G05740.3"; nearest_ref "AT5G05740.3"; class_code "="; tss_id "TSS37356"; p_id "P29129";
Chr5	Cufflinks	exon	1726008	1726058	.	-	.	gene_id "XLOC_030103"; transcript_id "TCONS_00060946"; exon_number "9"; gene_name "EGY2"; oId "AT5G05740.3"; nearest_ref "AT5G05740.3"; class_code "="; tss_id "TSS37356"; p_id "P29129";
Chr5	Cufflinks	exon	1726255	1726389	.	-	.	gene_id "XLOC_030103"; transcript_id "TCONS_00060946"; exon_number "10"; gene_name "EGY2"; oId "AT5G05740.3"; nearest_ref "AT5G05740.3"; class_code "="; tss_id "TSS37356"; p_id "P29129";
Chr5	Cufflinks	exon	1726532	1726595	.	-	.	gene_id "XLOC_030103"; transcript_id "TCONS_00060946"; exon_number "11"; gene_name "EGY2"; oId "AT5G05740.3"; nearest_ref "AT5G05740.3"; class_code "="; tss_id "TSS37356"; p_id "P29129";
Chr5	Cufflinks	exon	1726699	1727030	.	-	.	gene_id "XLOC_030103"; transcript_id "TCONS_00060946"; exon_number "12"; gene_name "EGY2"; oId "AT5G05740.3"; nearest_ref "AT5G05740.3"; class_code "="; tss_id "TSS37356"; p_id "P29129";
Chr5	Cufflinks	exon	1728893	1729270	.	-	.	gene_id "XLOC_030104"; transcript_id "TCONS_00060947"; exon_number "1"; gene_name "SYP31"; oId "AT5G05760.1"; nearest_ref "AT5G05760.1"; class_code "="; tss_id "TSS37357"; p_id "P29132";
Chr5	Cufflinks	exon	1729356	1729553	.	-	.	gene_id "XLOC_030104"; transcript_id "TCONS_00060947"; exon_number "2"; gene_name "SYP31"; oId "AT5G05760.1"; nearest_ref "AT5G05760.1"; class_code "="; tss_id "TSS37357"; p_id "P29132";
Chr5	Cufflinks	exon	1729667	1729711	.	-	.	gene_id "XLOC_030104"; transcript_id "TCONS_00060947"; exon_number "3"; gene_name "SYP31"; oId "AT5G05760.1"; nearest_ref "AT5G05760.1"; class_code "="; tss_id "TSS37357"; p_id "P29132";
Chr5	Cufflinks	exon	1729790	1729935	.	-	.	gene_id "XLOC_030104"; transcript_id "TCONS_00060947"; exon_number "4"; gene_name "SYP31"; oId "AT5G05760.1"; nearest_ref "AT5G05760.1"; class_code "="; tss_id "TSS37357"; p_id "P29132";
Chr5	Cufflinks	exon	1730034	1730284	.	-	.	gene_id "XLOC_030104"; transcript_id "TCONS_00060947"; exon_number "5"; gene_name "SYP31"; oId "AT5G05760.1"; nearest_ref "AT5G05760.1"; class_code "="; tss_id "TSS37357"; p_id "P29132";
Chr5	Cufflinks	exon	1730693	1731021	.	-	.	gene_id "XLOC_030104"; transcript_id "TCONS_00060947"; exon_number "6"; gene_name "SYP31"; oId "AT5G05760.1"; nearest_ref "AT5G05760.1"; class_code "="; tss_id "TSS37357"; p_id "P29132";
Chr5	Cufflinks	exon	1740479	1741141	.	-	.	gene_id "XLOC_030105"; transcript_id "TCONS_00067116"; exon_number "1"; gene_name "AT5G05790"; oId "CUFF.6357.1"; nearest_ref "AT5G05790.1"; class_code "j"; tss_id "TSS37358";
Chr5	Cufflinks	exon	1741256	1741701	.	-	.	gene_id "XLOC_030105"; transcript_id "TCONS_00067116"; exon_number "2"; gene_name "AT5G05790"; oId "CUFF.6357.1"; nearest_ref "AT5G05790.1"; class_code "j"; tss_id "TSS37358";
Chr5	Cufflinks	exon	1741854	1742100	.	-	.	gene_id "XLOC_030105"; transcript_id "TCONS_00067116"; exon_number "3"; gene_name "AT5G05790"; oId "CUFF.6357.1"; nearest_ref "AT5G05790.1"; class_code "j"; tss_id "TSS37358";
Chr5	Cufflinks	exon	1740543	1741701	.	-	.	gene_id "XLOC_030105"; transcript_id "TCONS_00070553"; exon_number "1"; gene_name "AT5G05790"; oId "CUFF.12133.1"; nearest_ref "AT5G05790.1"; class_code "o"; tss_id "TSS37358";
Chr5	Cufflinks	exon	1741854	1742138	.	-	.	gene_id "XLOC_030105"; transcript_id "TCONS_00070553"; exon_number "2"; gene_name "AT5G05790"; oId "CUFF.12133.1"; nearest_ref "AT5G05790.1"; class_code "o"; tss_id "TSS37358";
Chr5	Cufflinks	exon	1740572	1741141	.	-	.	gene_id "XLOC_030105"; transcript_id "TCONS_00060948"; exon_number "1"; gene_name "AT5G05790"; oId "AT5G05790.1"; nearest_ref "AT5G05790.1"; class_code "="; tss_id "TSS37359"; p_id "P29133";
Chr5	Cufflinks	exon	1741256	1742028	.	-	.	gene_id "XLOC_030105"; transcript_id "TCONS_00060948"; exon_number "2"; gene_name "AT5G05790"; oId "AT5G05790.1"; nearest_ref "AT5G05790.1"; class_code "="; tss_id "TSS37359"; p_id "P29133";
Chr5	Cufflinks	exon	1742984	1743788	.	-	.	gene_id "XLOC_030106"; transcript_id "TCONS_00060949"; exon_number "1"; gene_name "AT5G05800"; oId "CUFF.10198.1"; nearest_ref "AT5G05800.2"; class_code "j"; tss_id "TSS37360";
Chr5	Cufflinks	exon	1743877	1745245	.	-	.	gene_id "XLOC_030106"; transcript_id "TCONS_00060949"; exon_number "2"; gene_name "AT5G05800"; oId "CUFF.10198.1"; nearest_ref "AT5G05800.2"; class_code "j"; tss_id "TSS37360";
Chr5	Cufflinks	exon	1743086	1743788	.	-	.	gene_id "XLOC_030106"; transcript_id "TCONS_00067117"; exon_number "1"; gene_name "AT5G05800"; oId "CUFF.6358.3"; nearest_ref "AT5G05800.2"; class_code "j"; tss_id "TSS37361";
Chr5	Cufflinks	exon	1743877	1744365	.	-	.	gene_id "XLOC_030106"; transcript_id "TCONS_00067117"; exon_number "2"; gene_name "AT5G05800"; oId "CUFF.6358.3"; nearest_ref "AT5G05800.2"; class_code "j"; tss_id "TSS37361";
Chr5	Cufflinks	exon	1744446	1744862	.	-	.	gene_id "XLOC_030106"; transcript_id "TCONS_00067117"; exon_number "3"; gene_name "AT5G05800"; oId "CUFF.6358.3"; nearest_ref "AT5G05800.2"; class_code "j"; tss_id "TSS37361";
Chr5	Cufflinks	exon	1743086	1743788	.	-	.	gene_id "XLOC_030106"; transcript_id "TCONS_00060951"; exon_number "1"; gene_name "AT5G05800"; oId "AT5G05800.2"; nearest_ref "AT5G05800.2"; class_code "="; tss_id "TSS37360"; p_id "P29134";
Chr5	Cufflinks	exon	1743877	1744365	.	-	.	gene_id "XLOC_030106"; transcript_id "TCONS_00060951"; exon_number "2"; gene_name "AT5G05800"; oId "AT5G05800.2"; nearest_ref "AT5G05800.2"; class_code "="; tss_id "TSS37360"; p_id "P29134";
Chr5	Cufflinks	exon	1744446	1744781	.	-	.	gene_id "XLOC_030106"; transcript_id "TCONS_00060951"; exon_number "3"; gene_name "AT5G05800"; oId "AT5G05800.2"; nearest_ref "AT5G05800.2"; class_code "="; tss_id "TSS37360"; p_id "P29134";
Chr5	Cufflinks	exon	1744940	1745245	.	-	.	gene_id "XLOC_030106"; transcript_id "TCONS_00060951"; exon_number "4"; gene_name "AT5G05800"; oId "AT5G05800.2"; nearest_ref "AT5G05800.2"; class_code "="; tss_id "TSS37360"; p_id "P29134";
Chr5	Cufflinks	exon	1743086	1743788	.	-	.	gene_id "XLOC_030106"; transcript_id "TCONS_00060950"; exon_number "1"; gene_name "AT5G05800"; oId "AT5G05800.1"; nearest_ref "AT5G05800.1"; class_code "="; tss_id "TSS37360"; p_id "P29134";
Chr5	Cufflinks	exon	1743877	1744365	.	-	.	gene_id "XLOC_030106"; transcript_id "TCONS_00060950"; exon_number "2"; gene_name "AT5G05800"; oId "AT5G05800.1"; nearest_ref "AT5G05800.1"; class_code "="; tss_id "TSS37360"; p_id "P29134";
Chr5	Cufflinks	exon	1744446	1744781	.	-	.	gene_id "XLOC_030106"; transcript_id "TCONS_00060950"; exon_number "3"; gene_name "AT5G05800"; oId "AT5G05800.1"; nearest_ref "AT5G05800.1"; class_code "="; tss_id "TSS37360"; p_id "P29134";
Chr5	Cufflinks	exon	1745137	1745245	.	-	.	gene_id "XLOC_030106"; transcript_id "TCONS_00060950"; exon_number "4"; gene_name "AT5G05800"; oId "AT5G05800.1"; nearest_ref "AT5G05800.1"; class_code "="; tss_id "TSS37360"; p_id "P29134";
Chr5	Cufflinks	exon	1751580	1752255	.	-	.	gene_id "XLOC_030107"; transcript_id "TCONS_00068956"; exon_number "1"; gene_name "AT5G05820"; oId "CUFF.5479.1"; nearest_ref "AT5G05820.1"; class_code "j"; tss_id "TSS37362";
Chr5	Cufflinks	exon	1752558	1752786	.	-	.	gene_id "XLOC_030107"; transcript_id "TCONS_00068956"; exon_number "2"; gene_name "AT5G05820"; oId "CUFF.5479.1"; nearest_ref "AT5G05820.1"; class_code "j"; tss_id "TSS37362";
Chr5	Cufflinks	exon	1752895	1752999	.	-	.	gene_id "XLOC_030107"; transcript_id "TCONS_00068956"; exon_number "3"; gene_name "AT5G05820"; oId "CUFF.5479.1"; nearest_ref "AT5G05820.1"; class_code "j"; tss_id "TSS37362";
Chr5	Cufflinks	exon	1753412	1754205	.	-	.	gene_id "XLOC_030107"; transcript_id "TCONS_00068956"; exon_number "4"; gene_name "AT5G05820"; oId "CUFF.5479.1"; nearest_ref "AT5G05820.1"; class_code "j"; tss_id "TSS37362";
Chr5	Cufflinks	exon	1751688	1752255	.	-	.	gene_id "XLOC_030107"; transcript_id "TCONS_00060952"; exon_number "1"; gene_name "AT5G05820"; oId "AT5G05820.1"; nearest_ref "AT5G05820.1"; class_code "="; tss_id "TSS37362"; p_id "P29135";
Chr5	Cufflinks	exon	1752558	1752786	.	-	.	gene_id "XLOC_030107"; transcript_id "TCONS_00060952"; exon_number "2"; gene_name "AT5G05820"; oId "AT5G05820.1"; nearest_ref "AT5G05820.1"; class_code "="; tss_id "TSS37362"; p_id "P29135";
Chr5	Cufflinks	exon	1752895	1752998	.	-	.	gene_id "XLOC_030107"; transcript_id "TCONS_00060952"; exon_number "3"; gene_name "AT5G05820"; oId "AT5G05820.1"; nearest_ref "AT5G05820.1"; class_code "="; tss_id "TSS37362"; p_id "P29135";
Chr5	Cufflinks	exon	1753411	1754178	.	-	.	gene_id "XLOC_030107"; transcript_id "TCONS_00060952"; exon_number "4"; gene_name "AT5G05820"; oId "AT5G05820.1"; nearest_ref "AT5G05820.1"; class_code "="; tss_id "TSS37362"; p_id "P29135";
Chr5	Cufflinks	exon	1751734	1751936	.	-	.	gene_id "XLOC_030107"; transcript_id "TCONS_00070554"; exon_number "1"; gene_name "AT5G05820"; oId "CUFF.12135.2"; nearest_ref "AT5G05820.1"; class_code "j"; tss_id "TSS37362";
Chr5	Cufflinks	exon	1752018	1752255	.	-	.	gene_id "XLOC_030107"; transcript_id "TCONS_00070554"; exon_number "2"; gene_name "AT5G05820"; oId "CUFF.12135.2"; nearest_ref "AT5G05820.1"; class_code "j"; tss_id "TSS37362";
Chr5	Cufflinks	exon	1752558	1752786	.	-	.	gene_id "XLOC_030107"; transcript_id "TCONS_00070554"; exon_number "3"; gene_name "AT5G05820"; oId "CUFF.12135.2"; nearest_ref "AT5G05820.1"; class_code "j"; tss_id "TSS37362";
Chr5	Cufflinks	exon	1752895	1752998	.	-	.	gene_id "XLOC_030107"; transcript_id "TCONS_00070554"; exon_number "4"; gene_name "AT5G05820"; oId "CUFF.12135.2"; nearest_ref "AT5G05820.1"; class_code "j"; tss_id "TSS37362";
Chr5	Cufflinks	exon	1753411	1754253	.	-	.	gene_id "XLOC_030107"; transcript_id "TCONS_00070554"; exon_number "5"; gene_name "AT5G05820"; oId "CUFF.12135.2"; nearest_ref "AT5G05820.1"; class_code "j"; tss_id "TSS37362";
Chr5	Cufflinks	exon	1757098	1757900	.	-	.	gene_id "XLOC_030108"; transcript_id "TCONS_00060953"; exon_number "1"; gene_name "AT5G05840"; oId "AT5G05840.1"; nearest_ref "AT5G05840.1"; class_code "="; tss_id "TSS37363"; p_id "P29136";
Chr5	Cufflinks	exon	1759396	1759761	.	-	.	gene_id "XLOC_030108"; transcript_id "TCONS_00060953"; exon_number "2"; gene_name "AT5G05840"; oId "AT5G05840.1"; nearest_ref "AT5G05840.1"; class_code "="; tss_id "TSS37363"; p_id "P29136";
Chr5	Cufflinks	exon	1760138	1760666	.	-	.	gene_id "XLOC_030108"; transcript_id "TCONS_00060953"; exon_number "3"; gene_name "AT5G05840"; oId "AT5G05840.1"; nearest_ref "AT5G05840.1"; class_code "="; tss_id "TSS37363"; p_id "P29136";
Chr5	Cufflinks	exon	1762399	1763569	.	-	.	gene_id "XLOC_030109"; transcript_id "TCONS_00067118"; exon_number "1"; gene_name "PIRL1"; oId "CUFF.6360.1"; nearest_ref "AT5G05850.1"; class_code "j"; tss_id "TSS37364";
Chr5	Cufflinks	exon	1763890	1764678	.	-	.	gene_id "XLOC_030109"; transcript_id "TCONS_00067118"; exon_number "2"; gene_name "PIRL1"; oId "CUFF.6360.1"; nearest_ref "AT5G05850.1"; class_code "j"; tss_id "TSS37364";
Chr5	Cufflinks	exon	1762405	1763324	.	-	.	gene_id "XLOC_030109"; transcript_id "TCONS_00060954"; exon_number "1"; gene_name "PIRL1"; oId "AT5G05850.1"; nearest_ref "AT5G05850.1"; class_code "="; tss_id "TSS37364"; p_id "P29137";
Chr5	Cufflinks	exon	1763403	1763569	.	-	.	gene_id "XLOC_030109"; transcript_id "TCONS_00060954"; exon_number "2"; gene_name "PIRL1"; oId "AT5G05850.1"; nearest_ref "AT5G05850.1"; class_code "="; tss_id "TSS37364"; p_id "P29137";
Chr5	Cufflinks	exon	1763890	1764678	.	-	.	gene_id "XLOC_030109"; transcript_id "TCONS_00060954"; exon_number "3"; gene_name "PIRL1"; oId "AT5G05850.1"; nearest_ref "AT5G05850.1"; class_code "="; tss_id "TSS37364"; p_id "P29137";
Chr5	Cufflinks	exon	1777391	1778191	.	-	.	gene_id "XLOC_030110"; transcript_id "TCONS_00060955"; exon_number "1"; gene_name "GC1"; oId "CUFF.10200.1"; nearest_ref "AT5G05930.1"; class_code "j"; tss_id "TSS37365";
Chr5	Cufflinks	exon	1778508	1778614	.	-	.	gene_id "XLOC_030110"; transcript_id "TCONS_00060955"; exon_number "2"; gene_name "GC1"; oId "CUFF.10200.1"; nearest_ref "AT5G05930.1"; class_code "j"; tss_id "TSS37365";
Chr5	Cufflinks	exon	1778703	1778788	.	-	.	gene_id "XLOC_030110"; transcript_id "TCONS_00060955"; exon_number "3"; gene_name "GC1"; oId "CUFF.10200.1"; nearest_ref "AT5G05930.1"; class_code "j"; tss_id "TSS37365";
Chr5	Cufflinks	exon	1778925	1779143	.	-	.	gene_id "XLOC_030110"; transcript_id "TCONS_00060955"; exon_number "4"; gene_name "GC1"; oId "CUFF.10200.1"; nearest_ref "AT5G05930.1"; class_code "j"; tss_id "TSS37365";
Chr5	Cufflinks	exon	1779231	1779401	.	-	.	gene_id "XLOC_030110"; transcript_id "TCONS_00060955"; exon_number "5"; gene_name "GC1"; oId "CUFF.10200.1"; nearest_ref "AT5G05930.1"; class_code "j"; tss_id "TSS37365";
Chr5	Cufflinks	exon	1779502	1780308	.	-	.	gene_id "XLOC_030110"; transcript_id "TCONS_00060955"; exon_number "6"; gene_name "GC1"; oId "CUFF.10200.1"; nearest_ref "AT5G05930.1"; class_code "j"; tss_id "TSS37365";
Chr5	Cufflinks	exon	1780395	1780470	.	-	.	gene_id "XLOC_030110"; transcript_id "TCONS_00060955"; exon_number "7"; gene_name "GC1"; oId "CUFF.10200.1"; nearest_ref "AT5G05930.1"; class_code "j"; tss_id "TSS37365";
Chr5	Cufflinks	exon	1780772	1780844	.	-	.	gene_id "XLOC_030110"; transcript_id "TCONS_00060955"; exon_number "8"; gene_name "GC1"; oId "CUFF.10200.1"; nearest_ref "AT5G05930.1"; class_code "j"; tss_id "TSS37365";
Chr5	Cufflinks	exon	1781090	1781151	.	-	.	gene_id "XLOC_030110"; transcript_id "TCONS_00060955"; exon_number "9"; gene_name "GC1"; oId "CUFF.10200.1"; nearest_ref "AT5G05930.1"; class_code "j"; tss_id "TSS37365";
Chr5	Cufflinks	exon	1781402	1781509	.	-	.	gene_id "XLOC_030110"; transcript_id "TCONS_00060955"; exon_number "10"; gene_name "GC1"; oId "CUFF.10200.1"; nearest_ref "AT5G05930.1"; class_code "j"; tss_id "TSS37365";
Chr5	Cufflinks	exon	1781777	1782129	.	-	.	gene_id "XLOC_030110"; transcript_id "TCONS_00060955"; exon_number "11"; gene_name "GC1"; oId "CUFF.10200.1"; nearest_ref "AT5G05930.1"; class_code "j"; tss_id "TSS37365";
Chr5	Cufflinks	exon	1782269	1782742	.	-	.	gene_id "XLOC_030110"; transcript_id "TCONS_00060955"; exon_number "12"; gene_name "GC1"; oId "CUFF.10200.1"; nearest_ref "AT5G05930.1"; class_code "j"; tss_id "TSS37365";
Chr5	Cufflinks	exon	1783139	1783519	.	-	.	gene_id "XLOC_030110"; transcript_id "TCONS_00060955"; exon_number "13"; gene_name "GC1"; oId "CUFF.10200.1"; nearest_ref "AT5G05930.1"; class_code "j"; tss_id "TSS37365";
Chr5	Cufflinks	exon	1777547	1777870	.	-	.	gene_id "XLOC_030110"; transcript_id "TCONS_00067119"; exon_number "1"; gene_name "GC1"; oId "CUFF.6362.2"; nearest_ref "AT5G05930.1"; class_code "j"; tss_id "TSS37367";
Chr5	Cufflinks	exon	1777956	1778191	.	-	.	gene_id "XLOC_030110"; transcript_id "TCONS_00067119"; exon_number "2"; gene_name "GC1"; oId "CUFF.6362.2"; nearest_ref "AT5G05930.1"; class_code "j"; tss_id "TSS37367";
Chr5	Cufflinks	exon	1778508	1778613	.	-	.	gene_id "XLOC_030110"; transcript_id "TCONS_00067119"; exon_number "3"; gene_name "GC1"; oId "CUFF.6362.2"; nearest_ref "AT5G05930.1"; class_code "j"; tss_id "TSS37367";
Chr5	Cufflinks	exon	1778702	1778788	.	-	.	gene_id "XLOC_030110"; transcript_id "TCONS_00067119"; exon_number "4"; gene_name "GC1"; oId "CUFF.6362.2"; nearest_ref "AT5G05930.1"; class_code "j"; tss_id "TSS37367";
Chr5	Cufflinks	exon	1778925	1779143	.	-	.	gene_id "XLOC_030110"; transcript_id "TCONS_00067119"; exon_number "5"; gene_name "GC1"; oId "CUFF.6362.2"; nearest_ref "AT5G05930.1"; class_code "j"; tss_id "TSS37367";
Chr5	Cufflinks	exon	1779231	1779401	.	-	.	gene_id "XLOC_030110"; transcript_id "TCONS_00067119"; exon_number "6"; gene_name "GC1"; oId "CUFF.6362.2"; nearest_ref "AT5G05930.1"; class_code "j"; tss_id "TSS37367";
Chr5	Cufflinks	exon	1779502	1780308	.	-	.	gene_id "XLOC_030110"; transcript_id "TCONS_00067119"; exon_number "7"; gene_name "GC1"; oId "CUFF.6362.2"; nearest_ref "AT5G05930.1"; class_code "j"; tss_id "TSS37367";
Chr5	Cufflinks	exon	1780395	1780470	.	-	.	gene_id "XLOC_030110"; transcript_id "TCONS_00067119"; exon_number "8"; gene_name "GC1"; oId "CUFF.6362.2"; nearest_ref "AT5G05930.1"; class_code "j"; tss_id "TSS37367";
Chr5	Cufflinks	exon	1780772	1780844	.	-	.	gene_id "XLOC_030110"; transcript_id "TCONS_00067119"; exon_number "9"; gene_name "GC1"; oId "CUFF.6362.2"; nearest_ref "AT5G05930.1"; class_code "j"; tss_id "TSS37367";
Chr5	Cufflinks	exon	1781090	1781151	.	-	.	gene_id "XLOC_030110"; transcript_id "TCONS_00067119"; exon_number "10"; gene_name "GC1"; oId "CUFF.6362.2"; nearest_ref "AT5G05930.1"; class_code "j"; tss_id "TSS37367";
Chr5	Cufflinks	exon	1781402	1781490	.	-	.	gene_id "XLOC_030110"; transcript_id "TCONS_00067119"; exon_number "11"; gene_name "GC1"; oId "CUFF.6362.2"; nearest_ref "AT5G05930.1"; class_code "j"; tss_id "TSS37367";
Chr5	Cufflinks	exon	1781758	1781832	.	-	.	gene_id "XLOC_030110"; transcript_id "TCONS_00067119"; exon_number "12"; gene_name "GC1"; oId "CUFF.6362.2"; nearest_ref "AT5G05930.1"; class_code "j"; tss_id "TSS37367";
Chr5	Cufflinks	exon	1782018	1782129	.	-	.	gene_id "XLOC_030110"; transcript_id "TCONS_00067119"; exon_number "13"; gene_name "GC1"; oId "CUFF.6362.2"; nearest_ref "AT5G05930.1"; class_code "j"; tss_id "TSS37367";
Chr5	Cufflinks	exon	1782269	1782742	.	-	.	gene_id "XLOC_030110"; transcript_id "TCONS_00067119"; exon_number "14"; gene_name "GC1"; oId "CUFF.6362.2"; nearest_ref "AT5G05930.1"; class_code "j"; tss_id "TSS37367";
Chr5	Cufflinks	exon	1783139	1783412	.	-	.	gene_id "XLOC_030110"; transcript_id "TCONS_00067119"; exon_number "15"; gene_name "GC1"; oId "CUFF.6362.2"; nearest_ref "AT5G05930.1"; class_code "j"; tss_id "TSS37367";
Chr5	Cufflinks	exon	1777552	1778191	.	-	.	gene_id "XLOC_030110"; transcript_id "TCONS_00060957"; exon_number "1"; gene_name "DHS"; oId "AT5G05920.2"; nearest_ref "AT5G05920.2"; class_code "="; tss_id "TSS37366"; p_id "P29139";
Chr5	Cufflinks	exon	1778508	1778613	.	-	.	gene_id "XLOC_030110"; transcript_id "TCONS_00060957"; exon_number "2"; gene_name "DHS"; oId "AT5G05920.2"; nearest_ref "AT5G05920.2"; class_code "="; tss_id "TSS37366"; p_id "P29139";
Chr5	Cufflinks	exon	1778702	1778788	.	-	.	gene_id "XLOC_030110"; transcript_id "TCONS_00060957"; exon_number "3"; gene_name "DHS"; oId "AT5G05920.2"; nearest_ref "AT5G05920.2"; class_code "="; tss_id "TSS37366"; p_id "P29139";
Chr5	Cufflinks	exon	1778925	1779143	.	-	.	gene_id "XLOC_030110"; transcript_id "TCONS_00060957"; exon_number "4"; gene_name "DHS"; oId "AT5G05920.2"; nearest_ref "AT5G05920.2"; class_code "="; tss_id "TSS37366"; p_id "P29139";
Chr5	Cufflinks	exon	1779231	1779401	.	-	.	gene_id "XLOC_030110"; transcript_id "TCONS_00060957"; exon_number "5"; gene_name "DHS"; oId "AT5G05920.2"; nearest_ref "AT5G05920.2"; class_code "="; tss_id "TSS37366"; p_id "P29139";
Chr5	Cufflinks	exon	1779502	1779822	.	-	.	gene_id "XLOC_030110"; transcript_id "TCONS_00060957"; exon_number "6"; gene_name "DHS"; oId "AT5G05920.2"; nearest_ref "AT5G05920.2"; class_code "="; tss_id "TSS37366"; p_id "P29139";
Chr5	Cufflinks	exon	1777552	1778191	.	-	.	gene_id "XLOC_030110"; transcript_id "TCONS_00070555"; exon_number "1"; gene_name "GC1"; oId "CUFF.12139.3"; nearest_ref "AT5G05930.1"; class_code "j"; tss_id "TSS37367";
Chr5	Cufflinks	exon	1778508	1778613	.	-	.	gene_id "XLOC_030110"; transcript_id "TCONS_00070555"; exon_number "2"; gene_name "GC1"; oId "CUFF.12139.3"; nearest_ref "AT5G05930.1"; class_code "j"; tss_id "TSS37367";
Chr5	Cufflinks	exon	1778702	1778788	.	-	.	gene_id "XLOC_030110"; transcript_id "TCONS_00070555"; exon_number "3"; gene_name "GC1"; oId "CUFF.12139.3"; nearest_ref "AT5G05930.1"; class_code "j"; tss_id "TSS37367";
Chr5	Cufflinks	exon	1778925	1779401	.	-	.	gene_id "XLOC_030110"; transcript_id "TCONS_00070555"; exon_number "4"; gene_name "GC1"; oId "CUFF.12139.3"; nearest_ref "AT5G05930.1"; class_code "j"; tss_id "TSS37367";
Chr5	Cufflinks	exon	1779502	1780308	.	-	.	gene_id "XLOC_030110"; transcript_id "TCONS_00070555"; exon_number "5"; gene_name "GC1"; oId "CUFF.12139.3"; nearest_ref "AT5G05930.1"; class_code "j"; tss_id "TSS37367";
Chr5	Cufflinks	exon	1780395	1780470	.	-	.	gene_id "XLOC_030110"; transcript_id "TCONS_00070555"; exon_number "6"; gene_name "GC1"; oId "CUFF.12139.3"; nearest_ref "AT5G05930.1"; class_code "j"; tss_id "TSS37367";
Chr5	Cufflinks	exon	1780772	1780844	.	-	.	gene_id "XLOC_030110"; transcript_id "TCONS_00070555"; exon_number "7"; gene_name "GC1"; oId "CUFF.12139.3"; nearest_ref "AT5G05930.1"; class_code "j"; tss_id "TSS37367";
Chr5	Cufflinks	exon	1781090	1781151	.	-	.	gene_id "XLOC_030110"; transcript_id "TCONS_00070555"; exon_number "8"; gene_name "GC1"; oId "CUFF.12139.3"; nearest_ref "AT5G05930.1"; class_code "j"; tss_id "TSS37367";
Chr5	Cufflinks	exon	1781402	1781485	.	-	.	gene_id "XLOC_030110"; transcript_id "TCONS_00070555"; exon_number "9"; gene_name "GC1"; oId "CUFF.12139.3"; nearest_ref "AT5G05930.1"; class_code "j"; tss_id "TSS37367";
Chr5	Cufflinks	exon	1781758	1781832	.	-	.	gene_id "XLOC_030110"; transcript_id "TCONS_00070555"; exon_number "10"; gene_name "GC1"; oId "CUFF.12139.3"; nearest_ref "AT5G05930.1"; class_code "j"; tss_id "TSS37367";
Chr5	Cufflinks	exon	1782018	1782129	.	-	.	gene_id "XLOC_030110"; transcript_id "TCONS_00070555"; exon_number "11"; gene_name "GC1"; oId "CUFF.12139.3"; nearest_ref "AT5G05930.1"; class_code "j"; tss_id "TSS37367";
Chr5	Cufflinks	exon	1782269	1782742	.	-	.	gene_id "XLOC_030110"; transcript_id "TCONS_00070555"; exon_number "12"; gene_name "GC1"; oId "CUFF.12139.3"; nearest_ref "AT5G05930.1"; class_code "j"; tss_id "TSS37367";
Chr5	Cufflinks	exon	1783139	1783412	.	-	.	gene_id "XLOC_030110"; transcript_id "TCONS_00070555"; exon_number "13"; gene_name "GC1"; oId "CUFF.12139.3"; nearest_ref "AT5G05930.1"; class_code "j"; tss_id "TSS37367";
Chr5	Cufflinks	exon	1779927	1780308	.	-	.	gene_id "XLOC_030110"; transcript_id "TCONS_00068958"; exon_number "1"; gene_name "GC1"; oId "CUFF.5482.2"; nearest_ref "AT5G05930.1"; class_code "j"; tss_id "TSS37367";
Chr5	Cufflinks	exon	1780395	1780470	.	-	.	gene_id "XLOC_030110"; transcript_id "TCONS_00068958"; exon_number "2"; gene_name "GC1"; oId "CUFF.5482.2"; nearest_ref "AT5G05930.1"; class_code "j"; tss_id "TSS37367";
Chr5	Cufflinks	exon	1780772	1780844	.	-	.	gene_id "XLOC_030110"; transcript_id "TCONS_00068958"; exon_number "3"; gene_name "GC1"; oId "CUFF.5482.2"; nearest_ref "AT5G05930.1"; class_code "j"; tss_id "TSS37367";
Chr5	Cufflinks	exon	1781048	1781151	.	-	.	gene_id "XLOC_030110"; transcript_id "TCONS_00068958"; exon_number "4"; gene_name "GC1"; oId "CUFF.5482.2"; nearest_ref "AT5G05930.1"; class_code "j"; tss_id "TSS37367";
Chr5	Cufflinks	exon	1781402	1781490	.	-	.	gene_id "XLOC_030110"; transcript_id "TCONS_00068958"; exon_number "5"; gene_name "GC1"; oId "CUFF.5482.2"; nearest_ref "AT5G05930.1"; class_code "j"; tss_id "TSS37367";
Chr5	Cufflinks	exon	1781758	1781832	.	-	.	gene_id "XLOC_030110"; transcript_id "TCONS_00068958"; exon_number "6"; gene_name "GC1"; oId "CUFF.5482.2"; nearest_ref "AT5G05930.1"; class_code "j"; tss_id "TSS37367";
Chr5	Cufflinks	exon	1782018	1782129	.	-	.	gene_id "XLOC_030110"; transcript_id "TCONS_00068958"; exon_number "7"; gene_name "GC1"; oId "CUFF.5482.2"; nearest_ref "AT5G05930.1"; class_code "j"; tss_id "TSS37367";
Chr5	Cufflinks	exon	1782269	1782742	.	-	.	gene_id "XLOC_030110"; transcript_id "TCONS_00068958"; exon_number "8"; gene_name "GC1"; oId "CUFF.5482.2"; nearest_ref "AT5G05930.1"; class_code "j"; tss_id "TSS37367";
Chr5	Cufflinks	exon	1783139	1783412	.	-	.	gene_id "XLOC_030110"; transcript_id "TCONS_00068958"; exon_number "9"; gene_name "GC1"; oId "CUFF.5482.2"; nearest_ref "AT5G05930.1"; class_code "j"; tss_id "TSS37367";
Chr5	Cufflinks	exon	1779927	1780308	.	-	.	gene_id "XLOC_030110"; transcript_id "TCONS_00068957"; exon_number "1"; gene_name "GC1"; oId "CUFF.5482.1"; nearest_ref "AT5G05930.1"; class_code "j"; tss_id "TSS37367";
Chr5	Cufflinks	exon	1780395	1780470	.	-	.	gene_id "XLOC_030110"; transcript_id "TCONS_00068957"; exon_number "2"; gene_name "GC1"; oId "CUFF.5482.1"; nearest_ref "AT5G05930.1"; class_code "j"; tss_id "TSS37367";
Chr5	Cufflinks	exon	1780772	1780844	.	-	.	gene_id "XLOC_030110"; transcript_id "TCONS_00068957"; exon_number "3"; gene_name "GC1"; oId "CUFF.5482.1"; nearest_ref "AT5G05930.1"; class_code "j"; tss_id "TSS37367";
Chr5	Cufflinks	exon	1781090	1781151	.	-	.	gene_id "XLOC_030110"; transcript_id "TCONS_00068957"; exon_number "4"; gene_name "GC1"; oId "CUFF.5482.1"; nearest_ref "AT5G05930.1"; class_code "j"; tss_id "TSS37367";
Chr5	Cufflinks	exon	1781402	1781490	.	-	.	gene_id "XLOC_030110"; transcript_id "TCONS_00068957"; exon_number "5"; gene_name "GC1"; oId "CUFF.5482.1"; nearest_ref "AT5G05930.1"; class_code "j"; tss_id "TSS37367";
Chr5	Cufflinks	exon	1781758	1781832	.	-	.	gene_id "XLOC_030110"; transcript_id "TCONS_00068957"; exon_number "6"; gene_name "GC1"; oId "CUFF.5482.1"; nearest_ref "AT5G05930.1"; class_code "j"; tss_id "TSS37367";
Chr5	Cufflinks	exon	1782018	1782393	.	-	.	gene_id "XLOC_030110"; transcript_id "TCONS_00068957"; exon_number "7"; gene_name "GC1"; oId "CUFF.5482.1"; nearest_ref "AT5G05930.1"; class_code "j"; tss_id "TSS37367";
Chr5	Cufflinks	exon	1782486	1782742	.	-	.	gene_id "XLOC_030110"; transcript_id "TCONS_00068957"; exon_number "8"; gene_name "GC1"; oId "CUFF.5482.1"; nearest_ref "AT5G05930.1"; class_code "j"; tss_id "TSS37367";
Chr5	Cufflinks	exon	1783139	1783412	.	-	.	gene_id "XLOC_030110"; transcript_id "TCONS_00068957"; exon_number "9"; gene_name "GC1"; oId "CUFF.5482.1"; nearest_ref "AT5G05930.1"; class_code "j"; tss_id "TSS37367";
Chr5	Cufflinks	exon	1779974	1780308	.	-	.	gene_id "XLOC_030110"; transcript_id "TCONS_00060959"; exon_number "1"; gene_name "GC1"; oId "AT5G05930.2"; nearest_ref "AT5G05930.2"; class_code "="; tss_id "TSS37367"; p_id "P29138";
Chr5	Cufflinks	exon	1780395	1780470	.	-	.	gene_id "XLOC_030110"; transcript_id "TCONS_00060959"; exon_number "2"; gene_name "GC1"; oId "AT5G05930.2"; nearest_ref "AT5G05930.2"; class_code "="; tss_id "TSS37367"; p_id "P29138";
Chr5	Cufflinks	exon	1780772	1780844	.	-	.	gene_id "XLOC_030110"; transcript_id "TCONS_00060959"; exon_number "3"; gene_name "GC1"; oId "AT5G05930.2"; nearest_ref "AT5G05930.2"; class_code "="; tss_id "TSS37367"; p_id "P29138";
Chr5	Cufflinks	exon	1781090	1781151	.	-	.	gene_id "XLOC_030110"; transcript_id "TCONS_00060959"; exon_number "4"; gene_name "GC1"; oId "AT5G05930.2"; nearest_ref "AT5G05930.2"; class_code "="; tss_id "TSS37367"; p_id "P29138";
Chr5	Cufflinks	exon	1781402	1781490	.	-	.	gene_id "XLOC_030110"; transcript_id "TCONS_00060959"; exon_number "5"; gene_name "GC1"; oId "AT5G05930.2"; nearest_ref "AT5G05930.2"; class_code "="; tss_id "TSS37367"; p_id "P29138";
Chr5	Cufflinks	exon	1781758	1781832	.	-	.	gene_id "XLOC_030110"; transcript_id "TCONS_00060959"; exon_number "6"; gene_name "GC1"; oId "AT5G05930.2"; nearest_ref "AT5G05930.2"; class_code "="; tss_id "TSS37367"; p_id "P29138";
Chr5	Cufflinks	exon	1782018	1782129	.	-	.	gene_id "XLOC_030110"; transcript_id "TCONS_00060959"; exon_number "7"; gene_name "GC1"; oId "AT5G05930.2"; nearest_ref "AT5G05930.2"; class_code "="; tss_id "TSS37367"; p_id "P29138";
Chr5	Cufflinks	exon	1782269	1782328	.	-	.	gene_id "XLOC_030110"; transcript_id "TCONS_00060959"; exon_number "8"; gene_name "GC1"; oId "AT5G05930.2"; nearest_ref "AT5G05930.2"; class_code "="; tss_id "TSS37367"; p_id "P29138";
Chr5	Cufflinks	exon	1782486	1782742	.	-	.	gene_id "XLOC_030110"; transcript_id "TCONS_00060959"; exon_number "9"; gene_name "GC1"; oId "AT5G05930.2"; nearest_ref "AT5G05930.2"; class_code "="; tss_id "TSS37367"; p_id "P29138";
Chr5	Cufflinks	exon	1783139	1783412	.	-	.	gene_id "XLOC_030110"; transcript_id "TCONS_00060959"; exon_number "10"; gene_name "GC1"; oId "AT5G05930.2"; nearest_ref "AT5G05930.2"; class_code "="; tss_id "TSS37367"; p_id "P29138";
Chr5	Cufflinks	exon	1779974	1780308	.	-	.	gene_id "XLOC_030110"; transcript_id "TCONS_00060958"; exon_number "1"; gene_name "GC1"; oId "AT5G05930.1"; nearest_ref "AT5G05930.1"; class_code "="; tss_id "TSS37367"; p_id "P29140";
Chr5	Cufflinks	exon	1780395	1780470	.	-	.	gene_id "XLOC_030110"; transcript_id "TCONS_00060958"; exon_number "2"; gene_name "GC1"; oId "AT5G05930.1"; nearest_ref "AT5G05930.1"; class_code "="; tss_id "TSS37367"; p_id "P29140";
Chr5	Cufflinks	exon	1780772	1780844	.	-	.	gene_id "XLOC_030110"; transcript_id "TCONS_00060958"; exon_number "3"; gene_name "GC1"; oId "AT5G05930.1"; nearest_ref "AT5G05930.1"; class_code "="; tss_id "TSS37367"; p_id "P29140";
Chr5	Cufflinks	exon	1781090	1781151	.	-	.	gene_id "XLOC_030110"; transcript_id "TCONS_00060958"; exon_number "4"; gene_name "GC1"; oId "AT5G05930.1"; nearest_ref "AT5G05930.1"; class_code "="; tss_id "TSS37367"; p_id "P29140";
Chr5	Cufflinks	exon	1781402	1781490	.	-	.	gene_id "XLOC_030110"; transcript_id "TCONS_00060958"; exon_number "5"; gene_name "GC1"; oId "AT5G05930.1"; nearest_ref "AT5G05930.1"; class_code "="; tss_id "TSS37367"; p_id "P29140";
Chr5	Cufflinks	exon	1781758	1781832	.	-	.	gene_id "XLOC_030110"; transcript_id "TCONS_00060958"; exon_number "6"; gene_name "GC1"; oId "AT5G05930.1"; nearest_ref "AT5G05930.1"; class_code "="; tss_id "TSS37367"; p_id "P29140";
Chr5	Cufflinks	exon	1782018	1782129	.	-	.	gene_id "XLOC_030110"; transcript_id "TCONS_00060958"; exon_number "7"; gene_name "GC1"; oId "AT5G05930.1"; nearest_ref "AT5G05930.1"; class_code "="; tss_id "TSS37367"; p_id "P29140";
Chr5	Cufflinks	exon	1782269	1782393	.	-	.	gene_id "XLOC_030110"; transcript_id "TCONS_00060958"; exon_number "8"; gene_name "GC1"; oId "AT5G05930.1"; nearest_ref "AT5G05930.1"; class_code "="; tss_id "TSS37367"; p_id "P29140";
Chr5	Cufflinks	exon	1782486	1782742	.	-	.	gene_id "XLOC_030110"; transcript_id "TCONS_00060958"; exon_number "9"; gene_name "GC1"; oId "AT5G05930.1"; nearest_ref "AT5G05930.1"; class_code "="; tss_id "TSS37367"; p_id "P29140";
Chr5	Cufflinks	exon	1783139	1783412	.	-	.	gene_id "XLOC_030110"; transcript_id "TCONS_00060958"; exon_number "10"; gene_name "GC1"; oId "AT5G05930.1"; nearest_ref "AT5G05930.1"; class_code "="; tss_id "TSS37367"; p_id "P29140";
Chr5	Cufflinks	exon	1790788	1791075	.	-	.	gene_id "XLOC_030111"; transcript_id "TCONS_00060960"; exon_number "1"; gene_name "AT5G05965"; oId "AT5G05965.1"; nearest_ref "AT5G05965.1"; class_code "="; tss_id "TSS37368"; p_id "P29142";
Chr5	Cufflinks	exon	1791177	1791362	.	-	.	gene_id "XLOC_030111"; transcript_id "TCONS_00060960"; exon_number "2"; gene_name "AT5G05965"; oId "AT5G05965.1"; nearest_ref "AT5G05965.1"; class_code "="; tss_id "TSS37368"; p_id "P29142";
Chr5	Cufflinks	exon	1791826	1791889	.	-	.	gene_id "XLOC_030111"; transcript_id "TCONS_00060960"; exon_number "3"; gene_name "AT5G05965"; oId "AT5G05965.1"; nearest_ref "AT5G05965.1"; class_code "="; tss_id "TSS37368"; p_id "P29142";
Chr5	Cufflinks	exon	1792367	1792634	.	-	.	gene_id "XLOC_030111"; transcript_id "TCONS_00060960"; exon_number "4"; gene_name "AT5G05965"; oId "AT5G05965.1"; nearest_ref "AT5G05965.1"; class_code "="; tss_id "TSS37368"; p_id "P29142";
Chr5	Cufflinks	exon	1799490	1799797	.	-	.	gene_id "XLOC_030112"; transcript_id "TCONS_00060961"; exon_number "1"; gene_name "ATDFB"; oId "AT5G05980.2"; nearest_ref "AT5G05980.2"; class_code "="; tss_id "TSS37369"; p_id "P29144";
Chr5	Cufflinks	exon	1799907	1800022	.	-	.	gene_id "XLOC_030112"; transcript_id "TCONS_00060961"; exon_number "2"; gene_name "ATDFB"; oId "AT5G05980.2"; nearest_ref "AT5G05980.2"; class_code "="; tss_id "TSS37369"; p_id "P29144";
Chr5	Cufflinks	exon	1800109	1800264	.	-	.	gene_id "XLOC_030112"; transcript_id "TCONS_00060961"; exon_number "3"; gene_name "ATDFB"; oId "AT5G05980.2"; nearest_ref "AT5G05980.2"; class_code "="; tss_id "TSS37369"; p_id "P29144";
Chr5	Cufflinks	exon	1800370	1800448	.	-	.	gene_id "XLOC_030112"; transcript_id "TCONS_00060961"; exon_number "4"; gene_name "ATDFB"; oId "AT5G05980.2"; nearest_ref "AT5G05980.2"; class_code "="; tss_id "TSS37369"; p_id "P29144";
Chr5	Cufflinks	exon	1800618	1800890	.	-	.	gene_id "XLOC_030112"; transcript_id "TCONS_00060961"; exon_number "5"; gene_name "ATDFB"; oId "AT5G05980.2"; nearest_ref "AT5G05980.2"; class_code "="; tss_id "TSS37369"; p_id "P29144";
Chr5	Cufflinks	exon	1800994	1801158	.	-	.	gene_id "XLOC_030112"; transcript_id "TCONS_00060961"; exon_number "6"; gene_name "ATDFB"; oId "AT5G05980.2"; nearest_ref "AT5G05980.2"; class_code "="; tss_id "TSS37369"; p_id "P29144";
Chr5	Cufflinks	exon	1801464	1801541	.	-	.	gene_id "XLOC_030112"; transcript_id "TCONS_00060961"; exon_number "7"; gene_name "ATDFB"; oId "AT5G05980.2"; nearest_ref "AT5G05980.2"; class_code "="; tss_id "TSS37369"; p_id "P29144";
Chr5	Cufflinks	exon	1801617	1801663	.	-	.	gene_id "XLOC_030112"; transcript_id "TCONS_00060961"; exon_number "8"; gene_name "ATDFB"; oId "AT5G05980.2"; nearest_ref "AT5G05980.2"; class_code "="; tss_id "TSS37369"; p_id "P29144";
Chr5	Cufflinks	exon	1801839	1801899	.	-	.	gene_id "XLOC_030112"; transcript_id "TCONS_00060961"; exon_number "9"; gene_name "ATDFB"; oId "AT5G05980.2"; nearest_ref "AT5G05980.2"; class_code "="; tss_id "TSS37369"; p_id "P29144";
Chr5	Cufflinks	exon	1802163	1802219	.	-	.	gene_id "XLOC_030112"; transcript_id "TCONS_00060961"; exon_number "10"; gene_name "ATDFB"; oId "AT5G05980.2"; nearest_ref "AT5G05980.2"; class_code "="; tss_id "TSS37369"; p_id "P29144";
Chr5	Cufflinks	exon	1802339	1802422	.	-	.	gene_id "XLOC_030112"; transcript_id "TCONS_00060961"; exon_number "11"; gene_name "ATDFB"; oId "AT5G05980.2"; nearest_ref "AT5G05980.2"; class_code "="; tss_id "TSS37369"; p_id "P29144";
Chr5	Cufflinks	exon	1802895	1802955	.	-	.	gene_id "XLOC_030112"; transcript_id "TCONS_00060961"; exon_number "12"; gene_name "ATDFB"; oId "AT5G05980.2"; nearest_ref "AT5G05980.2"; class_code "="; tss_id "TSS37369"; p_id "P29144";
Chr5	Cufflinks	exon	1803126	1803235	.	-	.	gene_id "XLOC_030112"; transcript_id "TCONS_00060961"; exon_number "13"; gene_name "ATDFB"; oId "AT5G05980.2"; nearest_ref "AT5G05980.2"; class_code "="; tss_id "TSS37369"; p_id "P29144";
Chr5	Cufflinks	exon	1803788	1803853	.	-	.	gene_id "XLOC_030112"; transcript_id "TCONS_00060961"; exon_number "14"; gene_name "ATDFB"; oId "AT5G05980.2"; nearest_ref "AT5G05980.2"; class_code "="; tss_id "TSS37369"; p_id "P29144";
Chr5	Cufflinks	exon	1803953	1804068	.	-	.	gene_id "XLOC_030112"; transcript_id "TCONS_00060961"; exon_number "15"; gene_name "ATDFB"; oId "AT5G05980.2"; nearest_ref "AT5G05980.2"; class_code "="; tss_id "TSS37369"; p_id "P29144";
Chr5	Cufflinks	exon	1804165	1804295	.	-	.	gene_id "XLOC_030112"; transcript_id "TCONS_00060961"; exon_number "16"; gene_name "ATDFB"; oId "AT5G05980.2"; nearest_ref "AT5G05980.2"; class_code "="; tss_id "TSS37369"; p_id "P29144";
Chr5	Cufflinks	exon	1799490	1799797	.	-	.	gene_id "XLOC_030112"; transcript_id "TCONS_00060962"; exon_number "1"; gene_name "ATDFB"; oId "AT5G05980.1"; nearest_ref "AT5G05980.1"; class_code "="; tss_id "TSS37370"; p_id "P29143";
Chr5	Cufflinks	exon	1799907	1800022	.	-	.	gene_id "XLOC_030112"; transcript_id "TCONS_00060962"; exon_number "2"; gene_name "ATDFB"; oId "AT5G05980.1"; nearest_ref "AT5G05980.1"; class_code "="; tss_id "TSS37370"; p_id "P29143";
Chr5	Cufflinks	exon	1800109	1800264	.	-	.	gene_id "XLOC_030112"; transcript_id "TCONS_00060962"; exon_number "3"; gene_name "ATDFB"; oId "AT5G05980.1"; nearest_ref "AT5G05980.1"; class_code "="; tss_id "TSS37370"; p_id "P29143";
Chr5	Cufflinks	exon	1800370	1800448	.	-	.	gene_id "XLOC_030112"; transcript_id "TCONS_00060962"; exon_number "4"; gene_name "ATDFB"; oId "AT5G05980.1"; nearest_ref "AT5G05980.1"; class_code "="; tss_id "TSS37370"; p_id "P29143";
Chr5	Cufflinks	exon	1800618	1800890	.	-	.	gene_id "XLOC_030112"; transcript_id "TCONS_00060962"; exon_number "5"; gene_name "ATDFB"; oId "AT5G05980.1"; nearest_ref "AT5G05980.1"; class_code "="; tss_id "TSS37370"; p_id "P29143";
Chr5	Cufflinks	exon	1800994	1801158	.	-	.	gene_id "XLOC_030112"; transcript_id "TCONS_00060962"; exon_number "6"; gene_name "ATDFB"; oId "AT5G05980.1"; nearest_ref "AT5G05980.1"; class_code "="; tss_id "TSS37370"; p_id "P29143";
Chr5	Cufflinks	exon	1801464	1801541	.	-	.	gene_id "XLOC_030112"; transcript_id "TCONS_00060962"; exon_number "7"; gene_name "ATDFB"; oId "AT5G05980.1"; nearest_ref "AT5G05980.1"; class_code "="; tss_id "TSS37370"; p_id "P29143";
Chr5	Cufflinks	exon	1801617	1801663	.	-	.	gene_id "XLOC_030112"; transcript_id "TCONS_00060962"; exon_number "8"; gene_name "ATDFB"; oId "AT5G05980.1"; nearest_ref "AT5G05980.1"; class_code "="; tss_id "TSS37370"; p_id "P29143";
Chr5	Cufflinks	exon	1801839	1801899	.	-	.	gene_id "XLOC_030112"; transcript_id "TCONS_00060962"; exon_number "9"; gene_name "ATDFB"; oId "AT5G05980.1"; nearest_ref "AT5G05980.1"; class_code "="; tss_id "TSS37370"; p_id "P29143";
Chr5	Cufflinks	exon	1802163	1802219	.	-	.	gene_id "XLOC_030112"; transcript_id "TCONS_00060962"; exon_number "10"; gene_name "ATDFB"; oId "AT5G05980.1"; nearest_ref "AT5G05980.1"; class_code "="; tss_id "TSS37370"; p_id "P29143";
Chr5	Cufflinks	exon	1802339	1802422	.	-	.	gene_id "XLOC_030112"; transcript_id "TCONS_00060962"; exon_number "11"; gene_name "ATDFB"; oId "AT5G05980.1"; nearest_ref "AT5G05980.1"; class_code "="; tss_id "TSS37370"; p_id "P29143";
Chr5	Cufflinks	exon	1802895	1802955	.	-	.	gene_id "XLOC_030112"; transcript_id "TCONS_00060962"; exon_number "12"; gene_name "ATDFB"; oId "AT5G05980.1"; nearest_ref "AT5G05980.1"; class_code "="; tss_id "TSS37370"; p_id "P29143";
Chr5	Cufflinks	exon	1803126	1803235	.	-	.	gene_id "XLOC_030112"; transcript_id "TCONS_00060962"; exon_number "13"; gene_name "ATDFB"; oId "AT5G05980.1"; nearest_ref "AT5G05980.1"; class_code "="; tss_id "TSS37370"; p_id "P29143";
Chr5	Cufflinks	exon	1803788	1803853	.	-	.	gene_id "XLOC_030112"; transcript_id "TCONS_00060962"; exon_number "14"; gene_name "ATDFB"; oId "AT5G05980.1"; nearest_ref "AT5G05980.1"; class_code "="; tss_id "TSS37370"; p_id "P29143";
Chr5	Cufflinks	exon	1803953	1804068	.	-	.	gene_id "XLOC_030112"; transcript_id "TCONS_00060962"; exon_number "15"; gene_name "ATDFB"; oId "AT5G05980.1"; nearest_ref "AT5G05980.1"; class_code "="; tss_id "TSS37370"; p_id "P29143";
Chr5	Cufflinks	exon	1804165	1804204	.	-	.	gene_id "XLOC_030112"; transcript_id "TCONS_00060962"; exon_number "16"; gene_name "ATDFB"; oId "AT5G05980.1"; nearest_ref "AT5G05980.1"; class_code "="; tss_id "TSS37370"; p_id "P29143";
Chr5	Cufflinks	exon	1804295	1804492	.	-	.	gene_id "XLOC_030112"; transcript_id "TCONS_00060962"; exon_number "17"; gene_name "ATDFB"; oId "AT5G05980.1"; nearest_ref "AT5G05980.1"; class_code "="; tss_id "TSS37370"; p_id "P29143";
Chr5	Cufflinks	exon	1799512	1799797	.	-	.	gene_id "XLOC_030112"; transcript_id "TCONS_00068959"; exon_number "1"; gene_name "ATDFB"; oId "CUFF.5484.3"; nearest_ref "AT5G05980.1"; class_code "j"; tss_id "TSS37369";
Chr5	Cufflinks	exon	1799907	1800022	.	-	.	gene_id "XLOC_030112"; transcript_id "TCONS_00068959"; exon_number "2"; gene_name "ATDFB"; oId "CUFF.5484.3"; nearest_ref "AT5G05980.1"; class_code "j"; tss_id "TSS37369";
Chr5	Cufflinks	exon	1800109	1800264	.	-	.	gene_id "XLOC_030112"; transcript_id "TCONS_00068959"; exon_number "3"; gene_name "ATDFB"; oId "CUFF.5484.3"; nearest_ref "AT5G05980.1"; class_code "j"; tss_id "TSS37369";
Chr5	Cufflinks	exon	1800370	1800448	.	-	.	gene_id "XLOC_030112"; transcript_id "TCONS_00068959"; exon_number "4"; gene_name "ATDFB"; oId "CUFF.5484.3"; nearest_ref "AT5G05980.1"; class_code "j"; tss_id "TSS37369";
Chr5	Cufflinks	exon	1800618	1801158	.	-	.	gene_id "XLOC_030112"; transcript_id "TCONS_00068959"; exon_number "5"; gene_name "ATDFB"; oId "CUFF.5484.3"; nearest_ref "AT5G05980.1"; class_code "j"; tss_id "TSS37369";
Chr5	Cufflinks	exon	1801464	1801542	.	-	.	gene_id "XLOC_030112"; transcript_id "TCONS_00068959"; exon_number "6"; gene_name "ATDFB"; oId "CUFF.5484.3"; nearest_ref "AT5G05980.1"; class_code "j"; tss_id "TSS37369";
Chr5	Cufflinks	exon	1801617	1801663	.	-	.	gene_id "XLOC_030112"; transcript_id "TCONS_00068959"; exon_number "7"; gene_name "ATDFB"; oId "CUFF.5484.3"; nearest_ref "AT5G05980.1"; class_code "j"; tss_id "TSS37369";
Chr5	Cufflinks	exon	1801839	1801899	.	-	.	gene_id "XLOC_030112"; transcript_id "TCONS_00068959"; exon_number "8"; gene_name "ATDFB"; oId "CUFF.5484.3"; nearest_ref "AT5G05980.1"; class_code "j"; tss_id "TSS37369";
Chr5	Cufflinks	exon	1802163	1802219	.	-	.	gene_id "XLOC_030112"; transcript_id "TCONS_00068959"; exon_number "9"; gene_name "ATDFB"; oId "CUFF.5484.3"; nearest_ref "AT5G05980.1"; class_code "j"; tss_id "TSS37369";
Chr5	Cufflinks	exon	1802339	1802422	.	-	.	gene_id "XLOC_030112"; transcript_id "TCONS_00068959"; exon_number "10"; gene_name "ATDFB"; oId "CUFF.5484.3"; nearest_ref "AT5G05980.1"; class_code "j"; tss_id "TSS37369";
Chr5	Cufflinks	exon	1802895	1802955	.	-	.	gene_id "XLOC_030112"; transcript_id "TCONS_00068959"; exon_number "11"; gene_name "ATDFB"; oId "CUFF.5484.3"; nearest_ref "AT5G05980.1"; class_code "j"; tss_id "TSS37369";
Chr5	Cufflinks	exon	1803126	1803235	.	-	.	gene_id "XLOC_030112"; transcript_id "TCONS_00068959"; exon_number "12"; gene_name "ATDFB"; oId "CUFF.5484.3"; nearest_ref "AT5G05980.1"; class_code "j"; tss_id "TSS37369";
Chr5	Cufflinks	exon	1803788	1804068	.	-	.	gene_id "XLOC_030112"; transcript_id "TCONS_00068959"; exon_number "13"; gene_name "ATDFB"; oId "CUFF.5484.3"; nearest_ref "AT5G05980.1"; class_code "j"; tss_id "TSS37369";
Chr5	Cufflinks	exon	1804165	1804295	.	-	.	gene_id "XLOC_030112"; transcript_id "TCONS_00068959"; exon_number "14"; gene_name "ATDFB"; oId "CUFF.5484.3"; nearest_ref "AT5G05980.1"; class_code "j"; tss_id "TSS37369";
Chr5	Cufflinks	exon	1806761	1807070	.	-	.	gene_id "XLOC_030113"; transcript_id "TCONS_00060963"; exon_number "1"; gene_name "AT5G05990"; oId "AT5G05990.1"; nearest_ref "AT5G05990.1"; class_code "="; tss_id "TSS37371"; p_id "P29145";
Chr5	Cufflinks	exon	1807147	1807523	.	-	.	gene_id "XLOC_030113"; transcript_id "TCONS_00060963"; exon_number "2"; gene_name "AT5G05990"; oId "AT5G05990.1"; nearest_ref "AT5G05990.1"; class_code "="; tss_id "TSS37371"; p_id "P29145";
Chr5	Cufflinks	exon	1807653	1807907	.	-	.	gene_id "XLOC_030113"; transcript_id "TCONS_00060963"; exon_number "3"; gene_name "AT5G05990"; oId "AT5G05990.1"; nearest_ref "AT5G05990.1"; class_code "="; tss_id "TSS37371"; p_id "P29145";
Chr5	Cufflinks	exon	1817137	1817505	.	-	.	gene_id "XLOC_030114"; transcript_id "TCONS_00060964"; exon_number "1"; gene_name "AT5G06043"; oId "AT5G06043.1"; nearest_ref "AT5G06043.1"; class_code "="; tss_id "TSS37372"; p_id "P29146";
Chr5	Cufflinks	exon	1823840	1824257	.	-	.	gene_id "XLOC_030115"; transcript_id "TCONS_00060965"; exon_number "1"; gene_name "AT5G06060"; oId "CUFF.10210.1"; nearest_ref "AT5G06060.1"; class_code "j"; tss_id "TSS37373";
Chr5	Cufflinks	exon	1824410	1824518	.	-	.	gene_id "XLOC_030115"; transcript_id "TCONS_00060965"; exon_number "2"; gene_name "AT5G06060"; oId "CUFF.10210.1"; nearest_ref "AT5G06060.1"; class_code "j"; tss_id "TSS37373";
Chr5	Cufflinks	exon	1824598	1824814	.	-	.	gene_id "XLOC_030115"; transcript_id "TCONS_00060965"; exon_number "3"; gene_name "AT5G06060"; oId "CUFF.10210.1"; nearest_ref "AT5G06060.1"; class_code "j"; tss_id "TSS37373";
Chr5	Cufflinks	exon	1825210	1825417	.	-	.	gene_id "XLOC_030115"; transcript_id "TCONS_00060965"; exon_number "4"; gene_name "AT5G06060"; oId "CUFF.10210.1"; nearest_ref "AT5G06060.1"; class_code "j"; tss_id "TSS37373";
Chr5	Cufflinks	exon	1825763	1825911	.	-	.	gene_id "XLOC_030115"; transcript_id "TCONS_00060965"; exon_number "5"; gene_name "AT5G06060"; oId "CUFF.10210.1"; nearest_ref "AT5G06060.1"; class_code "j"; tss_id "TSS37373";
Chr5	Cufflinks	exon	1823842	1824257	.	-	.	gene_id "XLOC_030115"; transcript_id "TCONS_00060966"; exon_number "1"; gene_name "AT5G06060"; oId "AT5G06060.1"; nearest_ref "AT5G06060.1"; class_code "="; tss_id "TSS37373"; p_id "P29147";
Chr5	Cufflinks	exon	1824410	1824516	.	-	.	gene_id "XLOC_030115"; transcript_id "TCONS_00060966"; exon_number "2"; gene_name "AT5G06060"; oId "AT5G06060.1"; nearest_ref "AT5G06060.1"; class_code "="; tss_id "TSS37373"; p_id "P29147";
Chr5	Cufflinks	exon	1824598	1824814	.	-	.	gene_id "XLOC_030115"; transcript_id "TCONS_00060966"; exon_number "3"; gene_name "AT5G06060"; oId "AT5G06060.1"; nearest_ref "AT5G06060.1"; class_code "="; tss_id "TSS37373"; p_id "P29147";
Chr5	Cufflinks	exon	1825210	1825417	.	-	.	gene_id "XLOC_030115"; transcript_id "TCONS_00060966"; exon_number "4"; gene_name "AT5G06060"; oId "AT5G06060.1"; nearest_ref "AT5G06060.1"; class_code "="; tss_id "TSS37373"; p_id "P29147";
Chr5	Cufflinks	exon	1825763	1825894	.	-	.	gene_id "XLOC_030115"; transcript_id "TCONS_00060966"; exon_number "5"; gene_name "AT5G06060"; oId "AT5G06060.1"; nearest_ref "AT5G06060.1"; class_code "="; tss_id "TSS37373"; p_id "P29147";
Chr5	Cufflinks	exon	1828150	1829186	.	-	.	gene_id "XLOC_030116"; transcript_id "TCONS_00060967"; exon_number "1"; gene_name "RBE"; oId "AT5G06070.1"; nearest_ref "AT5G06070.1"; class_code "="; tss_id "TSS37374"; p_id "P29148";
Chr5	Cufflinks	exon	1830796	1831050	.	-	.	gene_id "XLOC_030117"; transcript_id "TCONS_00060968"; exon_number "1"; gene_name "LBD33"; oId "AT5G06080.1"; nearest_ref "AT5G06080.1"; class_code "="; tss_id "TSS37375"; p_id "P29149";
Chr5	Cufflinks	exon	1831149	1831467	.	-	.	gene_id "XLOC_030117"; transcript_id "TCONS_00060968"; exon_number "2"; gene_name "LBD33"; oId "AT5G06080.1"; nearest_ref "AT5G06080.1"; class_code "="; tss_id "TSS37375"; p_id "P29149";
Chr5	Cufflinks	exon	1840829	1843063	.	-	.	gene_id "XLOC_030118"; transcript_id "TCONS_00060969"; exon_number "1"; gene_name "AT5G06110"; oId "AT5G06110.2"; nearest_ref "AT5G06110.2"; class_code "="; tss_id "TSS37376"; p_id "P29150";
Chr5	Cufflinks	exon	1843644	1843872	.	-	.	gene_id "XLOC_030118"; transcript_id "TCONS_00060969"; exon_number "2"; gene_name "AT5G06110"; oId "AT5G06110.2"; nearest_ref "AT5G06110.2"; class_code "="; tss_id "TSS37376"; p_id "P29150";
Chr5	Cufflinks	exon	1840830	1843063	.	-	.	gene_id "XLOC_030118"; transcript_id "TCONS_00060970"; exon_number "1"; gene_name "AT5G06110"; oId "AT5G06110.1"; nearest_ref "AT5G06110.1"; class_code "="; tss_id "TSS37376"; p_id "P29150";
Chr5	Cufflinks	exon	1843628	1843872	.	-	.	gene_id "XLOC_030118"; transcript_id "TCONS_00060970"; exon_number "2"; gene_name "AT5G06110"; oId "AT5G06110.1"; nearest_ref "AT5G06110.1"; class_code "="; tss_id "TSS37376"; p_id "P29150";
Chr5	Cufflinks	exon	1853302	1853381	.	-	.	gene_id "XLOC_030119"; transcript_id "TCONS_00060971"; exon_number "1"; gene_name "AT5G06125"; oId "AT5G06125.1"; nearest_ref "AT5G06125.1"; class_code "="; tss_id "TSS37377";
Chr5	Cufflinks	exon	1853432	1853831	.	-	.	gene_id "XLOC_030120"; transcript_id "TCONS_00060972"; exon_number "1"; gene_name "AT5G06130"; oId "AT5G06130.1"; nearest_ref "AT5G06130.1"; class_code "="; tss_id "TSS37378"; p_id "P29152";
Chr5	Cufflinks	exon	1853927	1854063	.	-	.	gene_id "XLOC_030120"; transcript_id "TCONS_00060972"; exon_number "2"; gene_name "AT5G06130"; oId "AT5G06130.1"; nearest_ref "AT5G06130.1"; class_code "="; tss_id "TSS37378"; p_id "P29152";
Chr5	Cufflinks	exon	1854168	1854295	.	-	.	gene_id "XLOC_030120"; transcript_id "TCONS_00060972"; exon_number "3"; gene_name "AT5G06130"; oId "AT5G06130.1"; nearest_ref "AT5G06130.1"; class_code "="; tss_id "TSS37378"; p_id "P29152";
Chr5	Cufflinks	exon	1854424	1854500	.	-	.	gene_id "XLOC_030120"; transcript_id "TCONS_00060972"; exon_number "4"; gene_name "AT5G06130"; oId "AT5G06130.1"; nearest_ref "AT5G06130.1"; class_code "="; tss_id "TSS37378"; p_id "P29152";
Chr5	Cufflinks	exon	1854926	1855012	.	-	.	gene_id "XLOC_030120"; transcript_id "TCONS_00060972"; exon_number "5"; gene_name "AT5G06130"; oId "AT5G06130.1"; nearest_ref "AT5G06130.1"; class_code "="; tss_id "TSS37378"; p_id "P29152";
Chr5	Cufflinks	exon	1855109	1855872	.	-	.	gene_id "XLOC_030120"; transcript_id "TCONS_00060972"; exon_number "6"; gene_name "AT5G06130"; oId "AT5G06130.1"; nearest_ref "AT5G06130.1"; class_code "="; tss_id "TSS37378"; p_id "P29152";
Chr5	Cufflinks	exon	1853432	1853831	.	-	.	gene_id "XLOC_030120"; transcript_id "TCONS_00060973"; exon_number "1"; gene_name "AT5G06130"; oId "AT5G06130.2"; nearest_ref "AT5G06130.2"; class_code "="; tss_id "TSS37378"; p_id "P29151";
Chr5	Cufflinks	exon	1853927	1854063	.	-	.	gene_id "XLOC_030120"; transcript_id "TCONS_00060973"; exon_number "2"; gene_name "AT5G06130"; oId "AT5G06130.2"; nearest_ref "AT5G06130.2"; class_code "="; tss_id "TSS37378"; p_id "P29151";
Chr5	Cufflinks	exon	1854168	1854295	.	-	.	gene_id "XLOC_030120"; transcript_id "TCONS_00060973"; exon_number "3"; gene_name "AT5G06130"; oId "AT5G06130.2"; nearest_ref "AT5G06130.2"; class_code "="; tss_id "TSS37378"; p_id "P29151";
Chr5	Cufflinks	exon	1854424	1854500	.	-	.	gene_id "XLOC_030120"; transcript_id "TCONS_00060973"; exon_number "4"; gene_name "AT5G06130"; oId "AT5G06130.2"; nearest_ref "AT5G06130.2"; class_code "="; tss_id "TSS37378"; p_id "P29151";
Chr5	Cufflinks	exon	1854926	1855012	.	-	.	gene_id "XLOC_030120"; transcript_id "TCONS_00060973"; exon_number "5"; gene_name "AT5G06130"; oId "AT5G06130.2"; nearest_ref "AT5G06130.2"; class_code "="; tss_id "TSS37378"; p_id "P29151";
Chr5	Cufflinks	exon	1855109	1855346	.	-	.	gene_id "XLOC_030120"; transcript_id "TCONS_00060973"; exon_number "6"; gene_name "AT5G06130"; oId "AT5G06130.2"; nearest_ref "AT5G06130.2"; class_code "="; tss_id "TSS37378"; p_id "P29151";
Chr5	Cufflinks	exon	1855561	1855888	.	-	.	gene_id "XLOC_030120"; transcript_id "TCONS_00060973"; exon_number "7"; gene_name "AT5G06130"; oId "AT5G06130.2"; nearest_ref "AT5G06130.2"; class_code "="; tss_id "TSS37378"; p_id "P29151";
Chr5	Cufflinks	exon	1856008	1856421	.	-	.	gene_id "XLOC_030121"; transcript_id "TCONS_00060974"; exon_number "1"; gene_name "SNX1"; oId "AT5G06140.1"; nearest_ref "AT5G06140.1"; class_code "="; tss_id "TSS37379"; p_id "P29153";
Chr5	Cufflinks	exon	1856508	1856568	.	-	.	gene_id "XLOC_030121"; transcript_id "TCONS_00060974"; exon_number "2"; gene_name "SNX1"; oId "AT5G06140.1"; nearest_ref "AT5G06140.1"; class_code "="; tss_id "TSS37379"; p_id "P29153";
Chr5	Cufflinks	exon	1856651	1856730	.	-	.	gene_id "XLOC_030121"; transcript_id "TCONS_00060974"; exon_number "3"; gene_name "SNX1"; oId "AT5G06140.1"; nearest_ref "AT5G06140.1"; class_code "="; tss_id "TSS37379"; p_id "P29153";
Chr5	Cufflinks	exon	1856834	1856902	.	-	.	gene_id "XLOC_030121"; transcript_id "TCONS_00060974"; exon_number "4"; gene_name "SNX1"; oId "AT5G06140.1"; nearest_ref "AT5G06140.1"; class_code "="; tss_id "TSS37379"; p_id "P29153";
Chr5	Cufflinks	exon	1857039	1857172	.	-	.	gene_id "XLOC_030121"; transcript_id "TCONS_00060974"; exon_number "5"; gene_name "SNX1"; oId "AT5G06140.1"; nearest_ref "AT5G06140.1"; class_code "="; tss_id "TSS37379"; p_id "P29153";
Chr5	Cufflinks	exon	1857293	1857452	.	-	.	gene_id "XLOC_030121"; transcript_id "TCONS_00060974"; exon_number "6"; gene_name "SNX1"; oId "AT5G06140.1"; nearest_ref "AT5G06140.1"; class_code "="; tss_id "TSS37379"; p_id "P29153";
Chr5	Cufflinks	exon	1857553	1857624	.	-	.	gene_id "XLOC_030121"; transcript_id "TCONS_00060974"; exon_number "7"; gene_name "SNX1"; oId "AT5G06140.1"; nearest_ref "AT5G06140.1"; class_code "="; tss_id "TSS37379"; p_id "P29153";
Chr5	Cufflinks	exon	1857771	1857904	.	-	.	gene_id "XLOC_030121"; transcript_id "TCONS_00060974"; exon_number "8"; gene_name "SNX1"; oId "AT5G06140.1"; nearest_ref "AT5G06140.1"; class_code "="; tss_id "TSS37379"; p_id "P29153";
Chr5	Cufflinks	exon	1858251	1858386	.	-	.	gene_id "XLOC_030121"; transcript_id "TCONS_00060974"; exon_number "9"; gene_name "SNX1"; oId "AT5G06140.1"; nearest_ref "AT5G06140.1"; class_code "="; tss_id "TSS37379"; p_id "P29153";
Chr5	Cufflinks	exon	1858600	1858785	.	-	.	gene_id "XLOC_030121"; transcript_id "TCONS_00060974"; exon_number "10"; gene_name "SNX1"; oId "AT5G06140.1"; nearest_ref "AT5G06140.1"; class_code "="; tss_id "TSS37379"; p_id "P29153";
Chr5	Cufflinks	exon	1859279	1859710	.	-	.	gene_id "XLOC_030122"; transcript_id "TCONS_00067121"; exon_number "1"; gene_name "CYC1BAT"; oId "CUFF.6373.2"; nearest_ref "AT5G06150.1"; class_code "j"; tss_id "TSS37380";
Chr5	Cufflinks	exon	1859811	1859990	.	-	.	gene_id "XLOC_030122"; transcript_id "TCONS_00067121"; exon_number "2"; gene_name "CYC1BAT"; oId "CUFF.6373.2"; nearest_ref "AT5G06150.1"; class_code "j"; tss_id "TSS37380";
Chr5	Cufflinks	exon	1860083	1860240	.	-	.	gene_id "XLOC_030122"; transcript_id "TCONS_00067121"; exon_number "3"; gene_name "CYC1BAT"; oId "CUFF.6373.2"; nearest_ref "AT5G06150.1"; class_code "j"; tss_id "TSS37380";
Chr5	Cufflinks	exon	1860318	1861111	.	-	.	gene_id "XLOC_030122"; transcript_id "TCONS_00067121"; exon_number "4"; gene_name "CYC1BAT"; oId "CUFF.6373.2"; nearest_ref "AT5G06150.1"; class_code "j"; tss_id "TSS37380";
Chr5	Cufflinks	exon	1861534	1861649	.	-	.	gene_id "XLOC_030122"; transcript_id "TCONS_00067121"; exon_number "5"; gene_name "CYC1BAT"; oId "CUFF.6373.2"; nearest_ref "AT5G06150.1"; class_code "j"; tss_id "TSS37380";
Chr5	Cufflinks	exon	1859279	1859710	.	-	.	gene_id "XLOC_030122"; transcript_id "TCONS_00067120"; exon_number "1"; gene_name "CYC1BAT"; oId "CUFF.6373.1"; nearest_ref "AT5G06150.1"; class_code "j"; tss_id "TSS37380";
Chr5	Cufflinks	exon	1859811	1859989	.	-	.	gene_id "XLOC_030122"; transcript_id "TCONS_00067120"; exon_number "2"; gene_name "CYC1BAT"; oId "CUFF.6373.1"; nearest_ref "AT5G06150.1"; class_code "j"; tss_id "TSS37380";
Chr5	Cufflinks	exon	1860082	1861111	.	-	.	gene_id "XLOC_030122"; transcript_id "TCONS_00067120"; exon_number "3"; gene_name "CYC1BAT"; oId "CUFF.6373.1"; nearest_ref "AT5G06150.1"; class_code "j"; tss_id "TSS37380";
Chr5	Cufflinks	exon	1861534	1861649	.	-	.	gene_id "XLOC_030122"; transcript_id "TCONS_00067120"; exon_number "4"; gene_name "CYC1BAT"; oId "CUFF.6373.1"; nearest_ref "AT5G06150.1"; class_code "j"; tss_id "TSS37380";
Chr5	Cufflinks	exon	1859279	1859710	.	-	.	gene_id "XLOC_030122"; transcript_id "TCONS_00060975"; exon_number "1"; gene_name "CYC1BAT"; oId "AT5G06150.1"; nearest_ref "AT5G06150.1"; class_code "="; tss_id "TSS37380"; p_id "P29154";
Chr5	Cufflinks	exon	1859811	1859989	.	-	.	gene_id "XLOC_030122"; transcript_id "TCONS_00060975"; exon_number "2"; gene_name "CYC1BAT"; oId "AT5G06150.1"; nearest_ref "AT5G06150.1"; class_code "="; tss_id "TSS37380"; p_id "P29154";
Chr5	Cufflinks	exon	1860082	1860240	.	-	.	gene_id "XLOC_030122"; transcript_id "TCONS_00060975"; exon_number "3"; gene_name "CYC1BAT"; oId "AT5G06150.1"; nearest_ref "AT5G06150.1"; class_code "="; tss_id "TSS37380"; p_id "P29154";
Chr5	Cufflinks	exon	1860318	1861111	.	-	.	gene_id "XLOC_030122"; transcript_id "TCONS_00060975"; exon_number "4"; gene_name "CYC1BAT"; oId "AT5G06150.1"; nearest_ref "AT5G06150.1"; class_code "="; tss_id "TSS37380"; p_id "P29154";
Chr5	Cufflinks	exon	1861534	1861649	.	-	.	gene_id "XLOC_030122"; transcript_id "TCONS_00060975"; exon_number "5"; gene_name "CYC1BAT"; oId "AT5G06150.1"; nearest_ref "AT5G06150.1"; class_code "="; tss_id "TSS37380"; p_id "P29154";
Chr5	Cufflinks	exon	1862220	1862769	.	-	.	gene_id "XLOC_030123"; transcript_id "TCONS_00067124"; exon_number "1"; gene_name "ATO"; oId "CUFF.6374.3"; nearest_ref "AT5G06160.1"; class_code "j"; tss_id "TSS37381";
Chr5	Cufflinks	exon	1862860	1863289	.	-	.	gene_id "XLOC_030123"; transcript_id "TCONS_00067124"; exon_number "2"; gene_name "ATO"; oId "CUFF.6374.3"; nearest_ref "AT5G06160.1"; class_code "j"; tss_id "TSS37381";
Chr5	Cufflinks	exon	1863387	1863545	.	-	.	gene_id "XLOC_030123"; transcript_id "TCONS_00067124"; exon_number "3"; gene_name "ATO"; oId "CUFF.6374.3"; nearest_ref "AT5G06160.1"; class_code "j"; tss_id "TSS37381";
Chr5	Cufflinks	exon	1863829	1863900	.	-	.	gene_id "XLOC_030123"; transcript_id "TCONS_00067124"; exon_number "4"; gene_name "ATO"; oId "CUFF.6374.3"; nearest_ref "AT5G06160.1"; class_code "j"; tss_id "TSS37381";
Chr5	Cufflinks	exon	1863980	1864129	.	-	.	gene_id "XLOC_030123"; transcript_id "TCONS_00067124"; exon_number "5"; gene_name "ATO"; oId "CUFF.6374.3"; nearest_ref "AT5G06160.1"; class_code "j"; tss_id "TSS37381";
Chr5	Cufflinks	exon	1864556	1864652	.	-	.	gene_id "XLOC_030123"; transcript_id "TCONS_00067124"; exon_number "6"; gene_name "ATO"; oId "CUFF.6374.3"; nearest_ref "AT5G06160.1"; class_code "j"; tss_id "TSS37381";
Chr5	Cufflinks	exon	1864756	1864898	.	-	.	gene_id "XLOC_030123"; transcript_id "TCONS_00067124"; exon_number "7"; gene_name "ATO"; oId "CUFF.6374.3"; nearest_ref "AT5G06160.1"; class_code "j"; tss_id "TSS37381";
Chr5	Cufflinks	exon	1865008	1865112	.	-	.	gene_id "XLOC_030123"; transcript_id "TCONS_00067124"; exon_number "8"; gene_name "ATO"; oId "CUFF.6374.3"; nearest_ref "AT5G06160.1"; class_code "j"; tss_id "TSS37381";
Chr5	Cufflinks	exon	1865582	1865695	.	-	.	gene_id "XLOC_030123"; transcript_id "TCONS_00067124"; exon_number "9"; gene_name "ATO"; oId "CUFF.6374.3"; nearest_ref "AT5G06160.1"; class_code "j"; tss_id "TSS37381";
Chr5	Cufflinks	exon	1866125	1866433	.	-	.	gene_id "XLOC_030123"; transcript_id "TCONS_00067124"; exon_number "10"; gene_name "ATO"; oId "CUFF.6374.3"; nearest_ref "AT5G06160.1"; class_code "j"; tss_id "TSS37381";
Chr5	Cufflinks	exon	1862220	1862769	.	-	.	gene_id "XLOC_030123"; transcript_id "TCONS_00067123"; exon_number "1"; gene_name "ATO"; oId "CUFF.6374.2"; nearest_ref "AT5G06160.1"; class_code "j"; tss_id "TSS37381";
Chr5	Cufflinks	exon	1862860	1863006	.	-	.	gene_id "XLOC_030123"; transcript_id "TCONS_00067123"; exon_number "2"; gene_name "ATO"; oId "CUFF.6374.2"; nearest_ref "AT5G06160.1"; class_code "j"; tss_id "TSS37381";
Chr5	Cufflinks	exon	1863083	1863290	.	-	.	gene_id "XLOC_030123"; transcript_id "TCONS_00067123"; exon_number "3"; gene_name "ATO"; oId "CUFF.6374.2"; nearest_ref "AT5G06160.1"; class_code "j"; tss_id "TSS37381";
Chr5	Cufflinks	exon	1863388	1863545	.	-	.	gene_id "XLOC_030123"; transcript_id "TCONS_00067123"; exon_number "4"; gene_name "ATO"; oId "CUFF.6374.2"; nearest_ref "AT5G06160.1"; class_code "j"; tss_id "TSS37381";
Chr5	Cufflinks	exon	1863829	1863900	.	-	.	gene_id "XLOC_030123"; transcript_id "TCONS_00067123"; exon_number "5"; gene_name "ATO"; oId "CUFF.6374.2"; nearest_ref "AT5G06160.1"; class_code "j"; tss_id "TSS37381";
Chr5	Cufflinks	exon	1863980	1864129	.	-	.	gene_id "XLOC_030123"; transcript_id "TCONS_00067123"; exon_number "6"; gene_name "ATO"; oId "CUFF.6374.2"; nearest_ref "AT5G06160.1"; class_code "j"; tss_id "TSS37381";
Chr5	Cufflinks	exon	1864556	1864652	.	-	.	gene_id "XLOC_030123"; transcript_id "TCONS_00067123"; exon_number "7"; gene_name "ATO"; oId "CUFF.6374.2"; nearest_ref "AT5G06160.1"; class_code "j"; tss_id "TSS37381";
Chr5	Cufflinks	exon	1864756	1864898	.	-	.	gene_id "XLOC_030123"; transcript_id "TCONS_00067123"; exon_number "8"; gene_name "ATO"; oId "CUFF.6374.2"; nearest_ref "AT5G06160.1"; class_code "j"; tss_id "TSS37381";
Chr5	Cufflinks	exon	1865008	1865112	.	-	.	gene_id "XLOC_030123"; transcript_id "TCONS_00067123"; exon_number "9"; gene_name "ATO"; oId "CUFF.6374.2"; nearest_ref "AT5G06160.1"; class_code "j"; tss_id "TSS37381";
Chr5	Cufflinks	exon	1865582	1865695	.	-	.	gene_id "XLOC_030123"; transcript_id "TCONS_00067123"; exon_number "10"; gene_name "ATO"; oId "CUFF.6374.2"; nearest_ref "AT5G06160.1"; class_code "j"; tss_id "TSS37381";
Chr5	Cufflinks	exon	1866125	1866433	.	-	.	gene_id "XLOC_030123"; transcript_id "TCONS_00067123"; exon_number "11"; gene_name "ATO"; oId "CUFF.6374.2"; nearest_ref "AT5G06160.1"; class_code "j"; tss_id "TSS37381";
Chr5	Cufflinks	exon	1862220	1862769	.	-	.	gene_id "XLOC_030123"; transcript_id "TCONS_00067122"; exon_number "1"; gene_name "ATO"; oId "CUFF.6374.1"; nearest_ref "AT5G06160.1"; class_code "j"; tss_id "TSS37381";
Chr5	Cufflinks	exon	1862860	1863006	.	-	.	gene_id "XLOC_030123"; transcript_id "TCONS_00067122"; exon_number "2"; gene_name "ATO"; oId "CUFF.6374.1"; nearest_ref "AT5G06160.1"; class_code "j"; tss_id "TSS37381";
Chr5	Cufflinks	exon	1863083	1863545	.	-	.	gene_id "XLOC_030123"; transcript_id "TCONS_00067122"; exon_number "3"; gene_name "ATO"; oId "CUFF.6374.1"; nearest_ref "AT5G06160.1"; class_code "j"; tss_id "TSS37381";
Chr5	Cufflinks	exon	1863829	1863900	.	-	.	gene_id "XLOC_030123"; transcript_id "TCONS_00067122"; exon_number "4"; gene_name "ATO"; oId "CUFF.6374.1"; nearest_ref "AT5G06160.1"; class_code "j"; tss_id "TSS37381";
Chr5	Cufflinks	exon	1863980	1864129	.	-	.	gene_id "XLOC_030123"; transcript_id "TCONS_00067122"; exon_number "5"; gene_name "ATO"; oId "CUFF.6374.1"; nearest_ref "AT5G06160.1"; class_code "j"; tss_id "TSS37381";
Chr5	Cufflinks	exon	1864556	1864652	.	-	.	gene_id "XLOC_030123"; transcript_id "TCONS_00067122"; exon_number "6"; gene_name "ATO"; oId "CUFF.6374.1"; nearest_ref "AT5G06160.1"; class_code "j"; tss_id "TSS37381";
Chr5	Cufflinks	exon	1864756	1864898	.	-	.	gene_id "XLOC_030123"; transcript_id "TCONS_00067122"; exon_number "7"; gene_name "ATO"; oId "CUFF.6374.1"; nearest_ref "AT5G06160.1"; class_code "j"; tss_id "TSS37381";
Chr5	Cufflinks	exon	1865008	1865112	.	-	.	gene_id "XLOC_030123"; transcript_id "TCONS_00067122"; exon_number "8"; gene_name "ATO"; oId "CUFF.6374.1"; nearest_ref "AT5G06160.1"; class_code "j"; tss_id "TSS37381";
Chr5	Cufflinks	exon	1865582	1865695	.	-	.	gene_id "XLOC_030123"; transcript_id "TCONS_00067122"; exon_number "9"; gene_name "ATO"; oId "CUFF.6374.1"; nearest_ref "AT5G06160.1"; class_code "j"; tss_id "TSS37381";
Chr5	Cufflinks	exon	1866125	1866433	.	-	.	gene_id "XLOC_030123"; transcript_id "TCONS_00067122"; exon_number "10"; gene_name "ATO"; oId "CUFF.6374.1"; nearest_ref "AT5G06160.1"; class_code "j"; tss_id "TSS37381";
Chr5	Cufflinks	exon	1862314	1863006	.	-	.	gene_id "XLOC_030123"; transcript_id "TCONS_00068960"; exon_number "1"; gene_name "ATO"; oId "CUFF.5495.1"; nearest_ref "AT5G06160.1"; class_code "j"; tss_id "TSS37381";
Chr5	Cufflinks	exon	1863083	1863289	.	-	.	gene_id "XLOC_030123"; transcript_id "TCONS_00068960"; exon_number "2"; gene_name "ATO"; oId "CUFF.5495.1"; nearest_ref "AT5G06160.1"; class_code "j"; tss_id "TSS37381";
Chr5	Cufflinks	exon	1863387	1863545	.	-	.	gene_id "XLOC_030123"; transcript_id "TCONS_00068960"; exon_number "3"; gene_name "ATO"; oId "CUFF.5495.1"; nearest_ref "AT5G06160.1"; class_code "j"; tss_id "TSS37381";
Chr5	Cufflinks	exon	1863829	1863900	.	-	.	gene_id "XLOC_030123"; transcript_id "TCONS_00068960"; exon_number "4"; gene_name "ATO"; oId "CUFF.5495.1"; nearest_ref "AT5G06160.1"; class_code "j"; tss_id "TSS37381";
Chr5	Cufflinks	exon	1863980	1864129	.	-	.	gene_id "XLOC_030123"; transcript_id "TCONS_00068960"; exon_number "5"; gene_name "ATO"; oId "CUFF.5495.1"; nearest_ref "AT5G06160.1"; class_code "j"; tss_id "TSS37381";
Chr5	Cufflinks	exon	1864556	1864652	.	-	.	gene_id "XLOC_030123"; transcript_id "TCONS_00068960"; exon_number "6"; gene_name "ATO"; oId "CUFF.5495.1"; nearest_ref "AT5G06160.1"; class_code "j"; tss_id "TSS37381";
Chr5	Cufflinks	exon	1864756	1864898	.	-	.	gene_id "XLOC_030123"; transcript_id "TCONS_00068960"; exon_number "7"; gene_name "ATO"; oId "CUFF.5495.1"; nearest_ref "AT5G06160.1"; class_code "j"; tss_id "TSS37381";
Chr5	Cufflinks	exon	1865008	1865112	.	-	.	gene_id "XLOC_030123"; transcript_id "TCONS_00068960"; exon_number "8"; gene_name "ATO"; oId "CUFF.5495.1"; nearest_ref "AT5G06160.1"; class_code "j"; tss_id "TSS37381";
Chr5	Cufflinks	exon	1865582	1865695	.	-	.	gene_id "XLOC_030123"; transcript_id "TCONS_00068960"; exon_number "9"; gene_name "ATO"; oId "CUFF.5495.1"; nearest_ref "AT5G06160.1"; class_code "j"; tss_id "TSS37381";
Chr5	Cufflinks	exon	1865988	1866033	.	-	.	gene_id "XLOC_030123"; transcript_id "TCONS_00068960"; exon_number "10"; gene_name "ATO"; oId "CUFF.5495.1"; nearest_ref "AT5G06160.1"; class_code "j"; tss_id "TSS37381";
Chr5	Cufflinks	exon	1866125	1866472	.	-	.	gene_id "XLOC_030123"; transcript_id "TCONS_00068960"; exon_number "11"; gene_name "ATO"; oId "CUFF.5495.1"; nearest_ref "AT5G06160.1"; class_code "j"; tss_id "TSS37381";
Chr5	Cufflinks	exon	1862369	1862769	.	-	.	gene_id "XLOC_030123"; transcript_id "TCONS_00060978"; exon_number "1"; gene_name "ATO"; oId "CUFF.10215.3"; nearest_ref "AT5G06160.1"; class_code "j"; tss_id "TSS37381";
Chr5	Cufflinks	exon	1862860	1863007	.	-	.	gene_id "XLOC_030123"; transcript_id "TCONS_00060978"; exon_number "2"; gene_name "ATO"; oId "CUFF.10215.3"; nearest_ref "AT5G06160.1"; class_code "j"; tss_id "TSS37381";
Chr5	Cufflinks	exon	1863084	1863289	.	-	.	gene_id "XLOC_030123"; transcript_id "TCONS_00060978"; exon_number "3"; gene_name "ATO"; oId "CUFF.10215.3"; nearest_ref "AT5G06160.1"; class_code "j"; tss_id "TSS37381";
```
