## Supplementary data 3 for "Characterization of *Arabidopsis thaliana* promoter bidirectionality and antisense RNAs by depletion of nuclear RNA decay enzymes": cuffcompare_combined.gtf (part 90 of 100)

```
Chr5	Cufflinks	exon	1863387	1863545	.	-	.	gene_id "XLOC_030123"; transcript_id "TCONS_00060978"; exon_number "4"; gene_name "ATO"; oId "CUFF.10215.3"; nearest_ref "AT5G06160.1"; class_code "j"; tss_id "TSS37381";
Chr5	Cufflinks	exon	1863829	1863900	.	-	.	gene_id "XLOC_030123"; transcript_id "TCONS_00060978"; exon_number "5"; gene_name "ATO"; oId "CUFF.10215.3"; nearest_ref "AT5G06160.1"; class_code "j"; tss_id "TSS37381";
Chr5	Cufflinks	exon	1863980	1864129	.	-	.	gene_id "XLOC_030123"; transcript_id "TCONS_00060978"; exon_number "6"; gene_name "ATO"; oId "CUFF.10215.3"; nearest_ref "AT5G06160.1"; class_code "j"; tss_id "TSS37381";
Chr5	Cufflinks	exon	1864556	1864652	.	-	.	gene_id "XLOC_030123"; transcript_id "TCONS_00060978"; exon_number "7"; gene_name "ATO"; oId "CUFF.10215.3"; nearest_ref "AT5G06160.1"; class_code "j"; tss_id "TSS37381";
Chr5	Cufflinks	exon	1864756	1864898	.	-	.	gene_id "XLOC_030123"; transcript_id "TCONS_00060978"; exon_number "8"; gene_name "ATO"; oId "CUFF.10215.3"; nearest_ref "AT5G06160.1"; class_code "j"; tss_id "TSS37381";
Chr5	Cufflinks	exon	1865008	1865112	.	-	.	gene_id "XLOC_030123"; transcript_id "TCONS_00060978"; exon_number "9"; gene_name "ATO"; oId "CUFF.10215.3"; nearest_ref "AT5G06160.1"; class_code "j"; tss_id "TSS37381";
Chr5	Cufflinks	exon	1865582	1865695	.	-	.	gene_id "XLOC_030123"; transcript_id "TCONS_00060978"; exon_number "10"; gene_name "ATO"; oId "CUFF.10215.3"; nearest_ref "AT5G06160.1"; class_code "j"; tss_id "TSS37381";
Chr5	Cufflinks	exon	1866125	1866433	.	-	.	gene_id "XLOC_030123"; transcript_id "TCONS_00060978"; exon_number "11"; gene_name "ATO"; oId "CUFF.10215.3"; nearest_ref "AT5G06160.1"; class_code "j"; tss_id "TSS37381";
Chr5	Cufflinks	exon	1862369	1862769	.	-	.	gene_id "XLOC_030123"; transcript_id "TCONS_00060977"; exon_number "1"; gene_name "ATO"; oId "CUFF.10215.2"; nearest_ref "AT5G06160.1"; class_code "j"; tss_id "TSS37381";
Chr5	Cufflinks	exon	1862860	1863006	.	-	.	gene_id "XLOC_030123"; transcript_id "TCONS_00060977"; exon_number "2"; gene_name "ATO"; oId "CUFF.10215.2"; nearest_ref "AT5G06160.1"; class_code "j"; tss_id "TSS37381";
Chr5	Cufflinks	exon	1863083	1863289	.	-	.	gene_id "XLOC_030123"; transcript_id "TCONS_00060977"; exon_number "3"; gene_name "ATO"; oId "CUFF.10215.2"; nearest_ref "AT5G06160.1"; class_code "j"; tss_id "TSS37381";
Chr5	Cufflinks	exon	1863387	1863545	.	-	.	gene_id "XLOC_030123"; transcript_id "TCONS_00060977"; exon_number "4"; gene_name "ATO"; oId "CUFF.10215.2"; nearest_ref "AT5G06160.1"; class_code "j"; tss_id "TSS37381";
Chr5	Cufflinks	exon	1863829	1863900	.	-	.	gene_id "XLOC_030123"; transcript_id "TCONS_00060977"; exon_number "5"; gene_name "ATO"; oId "CUFF.10215.2"; nearest_ref "AT5G06160.1"; class_code "j"; tss_id "TSS37381";
Chr5	Cufflinks	exon	1863980	1864129	.	-	.	gene_id "XLOC_030123"; transcript_id "TCONS_00060977"; exon_number "6"; gene_name "ATO"; oId "CUFF.10215.2"; nearest_ref "AT5G06160.1"; class_code "j"; tss_id "TSS37381";
Chr5	Cufflinks	exon	1864556	1864652	.	-	.	gene_id "XLOC_030123"; transcript_id "TCONS_00060977"; exon_number "7"; gene_name "ATO"; oId "CUFF.10215.2"; nearest_ref "AT5G06160.1"; class_code "j"; tss_id "TSS37381";
Chr5	Cufflinks	exon	1864756	1864898	.	-	.	gene_id "XLOC_030123"; transcript_id "TCONS_00060977"; exon_number "8"; gene_name "ATO"; oId "CUFF.10215.2"; nearest_ref "AT5G06160.1"; class_code "j"; tss_id "TSS37381";
Chr5	Cufflinks	exon	1865008	1865112	.	-	.	gene_id "XLOC_030123"; transcript_id "TCONS_00060977"; exon_number "9"; gene_name "ATO"; oId "CUFF.10215.2"; nearest_ref "AT5G06160.1"; class_code "j"; tss_id "TSS37381";
Chr5	Cufflinks	exon	1865582	1865695	.	-	.	gene_id "XLOC_030123"; transcript_id "TCONS_00060977"; exon_number "10"; gene_name "ATO"; oId "CUFF.10215.2"; nearest_ref "AT5G06160.1"; class_code "j"; tss_id "TSS37381";
Chr5	Cufflinks	exon	1865988	1866433	.	-	.	gene_id "XLOC_030123"; transcript_id "TCONS_00060977"; exon_number "11"; gene_name "ATO"; oId "CUFF.10215.2"; nearest_ref "AT5G06160.1"; class_code "j"; tss_id "TSS37381";
Chr5	Cufflinks	exon	1862369	1862769	.	-	.	gene_id "XLOC_030123"; transcript_id "TCONS_00060976"; exon_number "1"; gene_name "ATO"; oId "AT5G06160.1"; nearest_ref "AT5G06160.1"; class_code "="; tss_id "TSS37381"; p_id "P29155";
Chr5	Cufflinks	exon	1862860	1863006	.	-	.	gene_id "XLOC_030123"; transcript_id "TCONS_00060976"; exon_number "2"; gene_name "ATO"; oId "AT5G06160.1"; nearest_ref "AT5G06160.1"; class_code "="; tss_id "TSS37381"; p_id "P29155";
Chr5	Cufflinks	exon	1863083	1863289	.	-	.	gene_id "XLOC_030123"; transcript_id "TCONS_00060976"; exon_number "3"; gene_name "ATO"; oId "AT5G06160.1"; nearest_ref "AT5G06160.1"; class_code "="; tss_id "TSS37381"; p_id "P29155";
Chr5	Cufflinks	exon	1863387	1863545	.	-	.	gene_id "XLOC_030123"; transcript_id "TCONS_00060976"; exon_number "4"; gene_name "ATO"; oId "AT5G06160.1"; nearest_ref "AT5G06160.1"; class_code "="; tss_id "TSS37381"; p_id "P29155";
Chr5	Cufflinks	exon	1863829	1863900	.	-	.	gene_id "XLOC_030123"; transcript_id "TCONS_00060976"; exon_number "5"; gene_name "ATO"; oId "AT5G06160.1"; nearest_ref "AT5G06160.1"; class_code "="; tss_id "TSS37381"; p_id "P29155";
Chr5	Cufflinks	exon	1863980	1864129	.	-	.	gene_id "XLOC_030123"; transcript_id "TCONS_00060976"; exon_number "6"; gene_name "ATO"; oId "AT5G06160.1"; nearest_ref "AT5G06160.1"; class_code "="; tss_id "TSS37381"; p_id "P29155";
Chr5	Cufflinks	exon	1864556	1864652	.	-	.	gene_id "XLOC_030123"; transcript_id "TCONS_00060976"; exon_number "7"; gene_name "ATO"; oId "AT5G06160.1"; nearest_ref "AT5G06160.1"; class_code "="; tss_id "TSS37381"; p_id "P29155";
Chr5	Cufflinks	exon	1864756	1864898	.	-	.	gene_id "XLOC_030123"; transcript_id "TCONS_00060976"; exon_number "8"; gene_name "ATO"; oId "AT5G06160.1"; nearest_ref "AT5G06160.1"; class_code "="; tss_id "TSS37381"; p_id "P29155";
Chr5	Cufflinks	exon	1865008	1865112	.	-	.	gene_id "XLOC_030123"; transcript_id "TCONS_00060976"; exon_number "9"; gene_name "ATO"; oId "AT5G06160.1"; nearest_ref "AT5G06160.1"; class_code "="; tss_id "TSS37381"; p_id "P29155";
Chr5	Cufflinks	exon	1865582	1865695	.	-	.	gene_id "XLOC_030123"; transcript_id "TCONS_00060976"; exon_number "10"; gene_name "ATO"; oId "AT5G06160.1"; nearest_ref "AT5G06160.1"; class_code "="; tss_id "TSS37381"; p_id "P29155";
Chr5	Cufflinks	exon	1866125	1866433	.	-	.	gene_id "XLOC_030123"; transcript_id "TCONS_00060976"; exon_number "11"; gene_name "ATO"; oId "AT5G06160.1"; nearest_ref "AT5G06160.1"; class_code "="; tss_id "TSS37381"; p_id "P29155";
Chr5	Cufflinks	exon	1866951	1868310	.	-	.	gene_id "XLOC_030124"; transcript_id "TCONS_00060979"; exon_number "1"; gene_name "AT5G06165"; oId "CUFF.10216.1"; nearest_ref "AT5G06165.1"; class_code "e"; tss_id "TSS37382";
Chr5	Cufflinks	exon	1866981	1867631	.	-	.	gene_id "XLOC_030124"; transcript_id "TCONS_00067125"; exon_number "1"; gene_name "AT5G06165"; oId "CUFF.6334.1"; nearest_ref "AT5G06165.1"; class_code "j"; tss_id "TSS37382";
Chr5	Cufflinks	exon	1867695	1868244	.	-	.	gene_id "XLOC_030124"; transcript_id "TCONS_00067125"; exon_number "2"; gene_name "AT5G06165"; oId "CUFF.6334.1"; nearest_ref "AT5G06165.1"; class_code "j"; tss_id "TSS37382";
Chr5	Cufflinks	exon	1867197	1867631	.	-	.	gene_id "XLOC_030124"; transcript_id "TCONS_00060980"; exon_number "1"; gene_name "AT5G06165"; oId "AT5G06165.1"; nearest_ref "AT5G06165.1"; class_code "="; tss_id "TSS37382";
Chr5	Cufflinks	exon	1867695	1868025	.	-	.	gene_id "XLOC_030124"; transcript_id "TCONS_00060980"; exon_number "2"; gene_name "AT5G06165"; oId "AT5G06165.1"; nearest_ref "AT5G06165.1"; class_code "="; tss_id "TSS37382";
Chr5	Cufflinks	exon	1868092	1868244	.	-	.	gene_id "XLOC_030124"; transcript_id "TCONS_00060980"; exon_number "3"; gene_name "AT5G06165"; oId "AT5G06165.1"; nearest_ref "AT5G06165.1"; class_code "="; tss_id "TSS37382";
Chr5	Cufflinks	exon	1875789	1875891	.	-	.	gene_id "XLOC_030125"; transcript_id "TCONS_00060981"; exon_number "1"; gene_name "AT5G06190"; oId "AT5G06190.2"; nearest_ref "AT5G06190.2"; class_code "="; tss_id "TSS37383"; p_id "P29156";
Chr5	Cufflinks	exon	1876198	1876426	.	-	.	gene_id "XLOC_030125"; transcript_id "TCONS_00060981"; exon_number "2"; gene_name "AT5G06190"; oId "AT5G06190.2"; nearest_ref "AT5G06190.2"; class_code "="; tss_id "TSS37383"; p_id "P29156";
Chr5	Cufflinks	exon	1876589	1876782	.	-	.	gene_id "XLOC_030125"; transcript_id "TCONS_00060981"; exon_number "3"; gene_name "AT5G06190"; oId "AT5G06190.2"; nearest_ref "AT5G06190.2"; class_code "="; tss_id "TSS37383"; p_id "P29156";
Chr5	Cufflinks	exon	1876034	1876426	.	-	.	gene_id "XLOC_030125"; transcript_id "TCONS_00060982"; exon_number "1"; gene_name "AT5G06190"; oId "AT5G06190.1"; nearest_ref "AT5G06190.1"; class_code "="; tss_id "TSS37384"; p_id "P29157";
Chr5	Cufflinks	exon	1876589	1876637	.	-	.	gene_id "XLOC_030125"; transcript_id "TCONS_00060982"; exon_number "2"; gene_name "AT5G06190"; oId "AT5G06190.1"; nearest_ref "AT5G06190.1"; class_code "="; tss_id "TSS37384"; p_id "P29157";
Chr5	Cufflinks	exon	1884928	1885282	.	-	.	gene_id "XLOC_030126"; transcript_id "TCONS_00060983"; exon_number "1"; gene_name "TBL9"; oId "AT5G06230.1"; nearest_ref "AT5G06230.1"; class_code "="; tss_id "TSS37385"; p_id "P29159";
Chr5	Cufflinks	exon	1885398	1885734	.	-	.	gene_id "XLOC_030126"; transcript_id "TCONS_00060983"; exon_number "2"; gene_name "TBL9"; oId "AT5G06230.1"; nearest_ref "AT5G06230.1"; class_code "="; tss_id "TSS37385"; p_id "P29159";
Chr5	Cufflinks	exon	1885823	1885981	.	-	.	gene_id "XLOC_030126"; transcript_id "TCONS_00060983"; exon_number "3"; gene_name "TBL9"; oId "AT5G06230.1"; nearest_ref "AT5G06230.1"; class_code "="; tss_id "TSS37385"; p_id "P29159";
Chr5	Cufflinks	exon	1886066	1886455	.	-	.	gene_id "XLOC_030126"; transcript_id "TCONS_00060983"; exon_number "4"; gene_name "TBL9"; oId "AT5G06230.1"; nearest_ref "AT5G06230.1"; class_code "="; tss_id "TSS37385"; p_id "P29159";
Chr5	Cufflinks	exon	1886707	1887121	.	-	.	gene_id "XLOC_030126"; transcript_id "TCONS_00060983"; exon_number "5"; gene_name "TBL9"; oId "AT5G06230.1"; nearest_ref "AT5G06230.1"; class_code "="; tss_id "TSS37385"; p_id "P29159";
Chr5	Cufflinks	exon	1885369	1885734	.	-	.	gene_id "XLOC_030126"; transcript_id "TCONS_00060984"; exon_number "1"; gene_name "TBL9"; oId "AT5G06230.2"; nearest_ref "AT5G06230.2"; class_code "="; tss_id "TSS37385"; p_id "P29158";
Chr5	Cufflinks	exon	1885823	1885981	.	-	.	gene_id "XLOC_030126"; transcript_id "TCONS_00060984"; exon_number "2"; gene_name "TBL9"; oId "AT5G06230.2"; nearest_ref "AT5G06230.2"; class_code "="; tss_id "TSS37385"; p_id "P29158";
Chr5	Cufflinks	exon	1886066	1886455	.	-	.	gene_id "XLOC_030126"; transcript_id "TCONS_00060984"; exon_number "3"; gene_name "TBL9"; oId "AT5G06230.2"; nearest_ref "AT5G06230.2"; class_code "="; tss_id "TSS37385"; p_id "P29158";
Chr5	Cufflinks	exon	1886707	1887031	.	-	.	gene_id "XLOC_030126"; transcript_id "TCONS_00060984"; exon_number "4"; gene_name "TBL9"; oId "AT5G06230.2"; nearest_ref "AT5G06230.2"; class_code "="; tss_id "TSS37385"; p_id "P29158";
Chr5	Cufflinks	exon	1891939	1892169	.	-	.	gene_id "XLOC_030127"; transcript_id "TCONS_00060985"; exon_number "1"; gene_name "AT5G06250"; oId "CUFF.10220.1"; nearest_ref "AT5G06250.2"; class_code "j"; tss_id "TSS37386";
Chr5	Cufflinks	exon	1892766	1892949	.	-	.	gene_id "XLOC_030127"; transcript_id "TCONS_00060985"; exon_number "2"; gene_name "AT5G06250"; oId "CUFF.10220.1"; nearest_ref "AT5G06250.2"; class_code "j"; tss_id "TSS37386";
Chr5	Cufflinks	exon	1893491	1894124	.	-	.	gene_id "XLOC_030127"; transcript_id "TCONS_00060985"; exon_number "3"; gene_name "AT5G06250"; oId "CUFF.10220.1"; nearest_ref "AT5G06250.2"; class_code "j"; tss_id "TSS37386";
Chr5	Cufflinks	exon	1892714	1892949	.	-	.	gene_id "XLOC_030127"; transcript_id "TCONS_00060987"; exon_number "1"; gene_name "AT5G06250"; oId "AT5G06250.2"; nearest_ref "AT5G06250.2"; class_code "="; tss_id "TSS37386"; p_id "P29161";
Chr5	Cufflinks	exon	1893446	1894124	.	-	.	gene_id "XLOC_030127"; transcript_id "TCONS_00060987"; exon_number "2"; gene_name "AT5G06250"; oId "AT5G06250.2"; nearest_ref "AT5G06250.2"; class_code "="; tss_id "TSS37386"; p_id "P29161";
Chr5	Cufflinks	exon	1892714	1892949	.	-	.	gene_id "XLOC_030127"; transcript_id "TCONS_00060986"; exon_number "1"; gene_name "AT5G06250"; oId "AT5G06250.1"; nearest_ref "AT5G06250.1"; class_code "="; tss_id "TSS37386"; p_id "P29160";
Chr5	Cufflinks	exon	1893491	1894124	.	-	.	gene_id "XLOC_030127"; transcript_id "TCONS_00060986"; exon_number "2"; gene_name "AT5G06250"; oId "AT5G06250.1"; nearest_ref "AT5G06250.1"; class_code "="; tss_id "TSS37386"; p_id "P29160";
Chr5	Cufflinks	exon	1902498	1903066	.	-	.	gene_id "XLOC_030128"; transcript_id "TCONS_00060988"; exon_number "1"; gene_name "AT5G06260"; oId "CUFF.10221.1"; nearest_ref "AT5G06260.1"; class_code "j"; tss_id "TSS37387";
Chr5	Cufflinks	exon	1903154	1903340	.	-	.	gene_id "XLOC_030128"; transcript_id "TCONS_00060988"; exon_number "2"; gene_name "AT5G06260"; oId "CUFF.10221.1"; nearest_ref "AT5G06260.1"; class_code "j"; tss_id "TSS37387";
Chr5	Cufflinks	exon	1903447	1903636	.	-	.	gene_id "XLOC_030128"; transcript_id "TCONS_00060988"; exon_number "3"; gene_name "AT5G06260"; oId "CUFF.10221.1"; nearest_ref "AT5G06260.1"; class_code "j"; tss_id "TSS37387";
Chr5	Cufflinks	exon	1903741	1903979	.	-	.	gene_id "XLOC_030128"; transcript_id "TCONS_00060988"; exon_number "4"; gene_name "AT5G06260"; oId "CUFF.10221.1"; nearest_ref "AT5G06260.1"; class_code "j"; tss_id "TSS37387";
Chr5	Cufflinks	exon	1904159	1904245	.	-	.	gene_id "XLOC_030128"; transcript_id "TCONS_00060988"; exon_number "5"; gene_name "AT5G06260"; oId "CUFF.10221.1"; nearest_ref "AT5G06260.1"; class_code "j"; tss_id "TSS37387";
Chr5	Cufflinks	exon	1904401	1904505	.	-	.	gene_id "XLOC_030128"; transcript_id "TCONS_00060988"; exon_number "6"; gene_name "AT5G06260"; oId "CUFF.10221.1"; nearest_ref "AT5G06260.1"; class_code "j"; tss_id "TSS37387";
Chr5	Cufflinks	exon	1904592	1904694	.	-	.	gene_id "XLOC_030128"; transcript_id "TCONS_00060988"; exon_number "7"; gene_name "AT5G06260"; oId "CUFF.10221.1"; nearest_ref "AT5G06260.1"; class_code "j"; tss_id "TSS37387";
Chr5	Cufflinks	exon	1904783	1905101	.	-	.	gene_id "XLOC_030128"; transcript_id "TCONS_00060988"; exon_number "8"; gene_name "AT5G06260"; oId "CUFF.10221.1"; nearest_ref "AT5G06260.1"; class_code "j"; tss_id "TSS37387";
Chr5	Cufflinks	exon	1902599	1903066	.	-	.	gene_id "XLOC_030128"; transcript_id "TCONS_00068961"; exon_number "1"; gene_name "AT5G06260"; oId "CUFF.5502.1"; nearest_ref "AT5G06260.1"; class_code "j"; tss_id "TSS37387";
Chr5	Cufflinks	exon	1903154	1903340	.	-	.	gene_id "XLOC_030128"; transcript_id "TCONS_00068961"; exon_number "2"; gene_name "AT5G06260"; oId "CUFF.5502.1"; nearest_ref "AT5G06260.1"; class_code "j"; tss_id "TSS37387";
Chr5	Cufflinks	exon	1903447	1903637	.	-	.	gene_id "XLOC_030128"; transcript_id "TCONS_00068961"; exon_number "3"; gene_name "AT5G06260"; oId "CUFF.5502.1"; nearest_ref "AT5G06260.1"; class_code "j"; tss_id "TSS37387";
Chr5	Cufflinks	exon	1903742	1903979	.	-	.	gene_id "XLOC_030128"; transcript_id "TCONS_00068961"; exon_number "4"; gene_name "AT5G06260"; oId "CUFF.5502.1"; nearest_ref "AT5G06260.1"; class_code "j"; tss_id "TSS37387";
Chr5	Cufflinks	exon	1904159	1904244	.	-	.	gene_id "XLOC_030128"; transcript_id "TCONS_00068961"; exon_number "5"; gene_name "AT5G06260"; oId "CUFF.5502.1"; nearest_ref "AT5G06260.1"; class_code "j"; tss_id "TSS37387";
Chr5	Cufflinks	exon	1904401	1904505	.	-	.	gene_id "XLOC_030128"; transcript_id "TCONS_00068961"; exon_number "6"; gene_name "AT5G06260"; oId "CUFF.5502.1"; nearest_ref "AT5G06260.1"; class_code "j"; tss_id "TSS37387";
Chr5	Cufflinks	exon	1904592	1904694	.	-	.	gene_id "XLOC_030128"; transcript_id "TCONS_00068961"; exon_number "7"; gene_name "AT5G06260"; oId "CUFF.5502.1"; nearest_ref "AT5G06260.1"; class_code "j"; tss_id "TSS37387";
Chr5	Cufflinks	exon	1904783	1905101	.	-	.	gene_id "XLOC_030128"; transcript_id "TCONS_00068961"; exon_number "8"; gene_name "AT5G06260"; oId "CUFF.5502.1"; nearest_ref "AT5G06260.1"; class_code "j"; tss_id "TSS37387";
Chr5	Cufflinks	exon	1902599	1903066	.	-	.	gene_id "XLOC_030128"; transcript_id "TCONS_00060989"; exon_number "1"; gene_name "AT5G06260"; oId "AT5G06260.1"; nearest_ref "AT5G06260.1"; class_code "="; tss_id "TSS37387"; p_id "P29162";
Chr5	Cufflinks	exon	1903154	1903340	.	-	.	gene_id "XLOC_030128"; transcript_id "TCONS_00060989"; exon_number "2"; gene_name "AT5G06260"; oId "AT5G06260.1"; nearest_ref "AT5G06260.1"; class_code "="; tss_id "TSS37387"; p_id "P29162";
Chr5	Cufflinks	exon	1903447	1903636	.	-	.	gene_id "XLOC_030128"; transcript_id "TCONS_00060989"; exon_number "3"; gene_name "AT5G06260"; oId "AT5G06260.1"; nearest_ref "AT5G06260.1"; class_code "="; tss_id "TSS37387"; p_id "P29162";
Chr5	Cufflinks	exon	1903741	1903979	.	-	.	gene_id "XLOC_030128"; transcript_id "TCONS_00060989"; exon_number "4"; gene_name "AT5G06260"; oId "AT5G06260.1"; nearest_ref "AT5G06260.1"; class_code "="; tss_id "TSS37387"; p_id "P29162";
Chr5	Cufflinks	exon	1904159	1904244	.	-	.	gene_id "XLOC_030128"; transcript_id "TCONS_00060989"; exon_number "5"; gene_name "AT5G06260"; oId "AT5G06260.1"; nearest_ref "AT5G06260.1"; class_code "="; tss_id "TSS37387"; p_id "P29162";
Chr5	Cufflinks	exon	1904401	1904505	.	-	.	gene_id "XLOC_030128"; transcript_id "TCONS_00060989"; exon_number "6"; gene_name "AT5G06260"; oId "AT5G06260.1"; nearest_ref "AT5G06260.1"; class_code "="; tss_id "TSS37387"; p_id "P29162";
Chr5	Cufflinks	exon	1904592	1904694	.	-	.	gene_id "XLOC_030128"; transcript_id "TCONS_00060989"; exon_number "7"; gene_name "AT5G06260"; oId "AT5G06260.1"; nearest_ref "AT5G06260.1"; class_code "="; tss_id "TSS37387"; p_id "P29162";
Chr5	Cufflinks	exon	1904783	1905101	.	-	.	gene_id "XLOC_030128"; transcript_id "TCONS_00060989"; exon_number "8"; gene_name "AT5G06260"; oId "AT5G06260.1"; nearest_ref "AT5G06260.1"; class_code "="; tss_id "TSS37387"; p_id "P29162";
Chr5	Cufflinks	exon	1917426	1918148	.	-	.	gene_id "XLOC_030129"; transcript_id "TCONS_00068962"; exon_number "1"; gene_name "AT5G06280"; oId "CUFF.5507.1"; nearest_ref "AT5G06280.1"; class_code "e"; tss_id "TSS37388";
Chr5	Cufflinks	exon	1917641	1918101	.	-	.	gene_id "XLOC_030129"; transcript_id "TCONS_00060990"; exon_number "1"; gene_name "AT5G06280"; oId "AT5G06280.1"; nearest_ref "AT5G06280.1"; class_code "="; tss_id "TSS37389"; p_id "P29163";
Chr5	Cufflinks	exon	1918368	1918887	.	-	.	gene_id "XLOC_030129"; transcript_id "TCONS_00060990"; exon_number "2"; gene_name "AT5G06280"; oId "AT5G06280.1"; nearest_ref "AT5G06280.1"; class_code "="; tss_id "TSS37389"; p_id "P29163";
Chr5	Cufflinks	exon	1917641	1918896	.	-	.	gene_id "XLOC_030129"; transcript_id "TCONS_00060991"; exon_number "1"; gene_name "AT5G06280"; oId "CUFF.6381.1"; nearest_ref "AT5G06280.3"; class_code "="; tss_id "TSS37389"; p_id "P29163";
Chr5	Cufflinks	exon	1921606	1922143	.	-	.	gene_id "XLOC_030130"; transcript_id "TCONS_00067126"; exon_number "1"; gene_name "LOG7"; oId "CUFF.6383.1"; nearest_ref "AT5G06300.1"; class_code "j"; tss_id "TSS37390";
Chr5	Cufflinks	exon	1922235	1922378	.	-	.	gene_id "XLOC_030130"; transcript_id "TCONS_00067126"; exon_number "2"; gene_name "LOG7"; oId "CUFF.6383.1"; nearest_ref "AT5G06300.1"; class_code "j"; tss_id "TSS37390";
Chr5	Cufflinks	exon	1922880	1922950	.	-	.	gene_id "XLOC_030130"; transcript_id "TCONS_00067126"; exon_number "3"; gene_name "LOG7"; oId "CUFF.6383.1"; nearest_ref "AT5G06300.1"; class_code "j"; tss_id "TSS37390";
Chr5	Cufflinks	exon	1923057	1923156	.	-	.	gene_id "XLOC_030130"; transcript_id "TCONS_00067126"; exon_number "4"; gene_name "LOG7"; oId "CUFF.6383.1"; nearest_ref "AT5G06300.1"; class_code "j"; tss_id "TSS37390";
Chr5	Cufflinks	exon	1923477	1923961	.	-	.	gene_id "XLOC_030130"; transcript_id "TCONS_00067126"; exon_number "5"; gene_name "LOG7"; oId "CUFF.6383.1"; nearest_ref "AT5G06300.1"; class_code "j"; tss_id "TSS37390";
Chr5	Cufflinks	exon	1921606	1922143	.	-	.	gene_id "XLOC_030130"; transcript_id "TCONS_00067127"; exon_number "1"; gene_name "LOG7"; oId "CUFF.6383.2"; nearest_ref "AT5G06300.1"; class_code "j"; tss_id "TSS37391";
Chr5	Cufflinks	exon	1922235	1922378	.	-	.	gene_id "XLOC_030130"; transcript_id "TCONS_00067127"; exon_number "2"; gene_name "LOG7"; oId "CUFF.6383.2"; nearest_ref "AT5G06300.1"; class_code "j"; tss_id "TSS37391";
Chr5	Cufflinks	exon	1922880	1922950	.	-	.	gene_id "XLOC_030130"; transcript_id "TCONS_00067127"; exon_number "3"; gene_name "LOG7"; oId "CUFF.6383.2"; nearest_ref "AT5G06300.1"; class_code "j"; tss_id "TSS37391";
Chr5	Cufflinks	exon	1923057	1923156	.	-	.	gene_id "XLOC_030130"; transcript_id "TCONS_00067127"; exon_number "4"; gene_name "LOG7"; oId "CUFF.6383.2"; nearest_ref "AT5G06300.1"; class_code "j"; tss_id "TSS37391";
Chr5	Cufflinks	exon	1923477	1923507	.	-	.	gene_id "XLOC_030130"; transcript_id "TCONS_00067127"; exon_number "5"; gene_name "LOG7"; oId "CUFF.6383.2"; nearest_ref "AT5G06300.1"; class_code "j"; tss_id "TSS37391";
Chr5	Cufflinks	exon	1923992	1924090	.	-	.	gene_id "XLOC_030130"; transcript_id "TCONS_00067127"; exon_number "6"; gene_name "LOG7"; oId "CUFF.6383.2"; nearest_ref "AT5G06300.1"; class_code "j"; tss_id "TSS37391";
Chr5	Cufflinks	exon	1925172	1925389	.	-	.	gene_id "XLOC_030130"; transcript_id "TCONS_00067127"; exon_number "7"; gene_name "LOG7"; oId "CUFF.6383.2"; nearest_ref "AT5G06300.1"; class_code "j"; tss_id "TSS37391";
Chr5	Cufflinks	exon	1921614	1922143	.	-	.	gene_id "XLOC_030130"; transcript_id "TCONS_00070556"; exon_number "1"; gene_name "LOG7"; oId "CUFF.12164.1"; nearest_ref "AT5G06300.1"; class_code "j"; tss_id "TSS37391";
Chr5	Cufflinks	exon	1922235	1922378	.	-	.	gene_id "XLOC_030130"; transcript_id "TCONS_00070556"; exon_number "2"; gene_name "LOG7"; oId "CUFF.12164.1"; nearest_ref "AT5G06300.1"; class_code "j"; tss_id "TSS37391";
Chr5	Cufflinks	exon	1922880	1923156	.	-	.	gene_id "XLOC_030130"; transcript_id "TCONS_00070556"; exon_number "3"; gene_name "LOG7"; oId "CUFF.12164.1"; nearest_ref "AT5G06300.1"; class_code "j"; tss_id "TSS37391";
Chr5	Cufflinks	exon	1923477	1923507	.	-	.	gene_id "XLOC_030130"; transcript_id "TCONS_00070556"; exon_number "4"; gene_name "LOG7"; oId "CUFF.12164.1"; nearest_ref "AT5G06300.1"; class_code "j"; tss_id "TSS37391";
Chr5	Cufflinks	exon	1923992	1924092	.	-	.	gene_id "XLOC_030130"; transcript_id "TCONS_00070556"; exon_number "5"; gene_name "LOG7"; oId "CUFF.12164.1"; nearest_ref "AT5G06300.1"; class_code "j"; tss_id "TSS37391";
Chr5	Cufflinks	exon	1925174	1925378	.	-	.	gene_id "XLOC_030130"; transcript_id "TCONS_00070556"; exon_number "6"; gene_name "LOG7"; oId "CUFF.12164.1"; nearest_ref "AT5G06300.1"; class_code "j"; tss_id "TSS37391";
Chr5	Cufflinks	exon	1921744	1922143	.	-	.	gene_id "XLOC_030130"; transcript_id "TCONS_00068963"; exon_number "1"; gene_name "LOG7"; oId "CUFF.5509.2"; nearest_ref "AT5G06300.1"; class_code "j"; tss_id "TSS37392";
Chr5	Cufflinks	exon	1922235	1922378	.	-	.	gene_id "XLOC_030130"; transcript_id "TCONS_00068963"; exon_number "2"; gene_name "LOG7"; oId "CUFF.5509.2"; nearest_ref "AT5G06300.1"; class_code "j"; tss_id "TSS37392";
Chr5	Cufflinks	exon	1922880	1923156	.	-	.	gene_id "XLOC_030130"; transcript_id "TCONS_00068963"; exon_number "3"; gene_name "LOG7"; oId "CUFF.5509.2"; nearest_ref "AT5G06300.1"; class_code "j"; tss_id "TSS37392";
Chr5	Cufflinks	exon	1923238	1923348	.	-	.	gene_id "XLOC_030130"; transcript_id "TCONS_00068963"; exon_number "4"; gene_name "LOG7"; oId "CUFF.5509.2"; nearest_ref "AT5G06300.1"; class_code "j"; tss_id "TSS37392";
Chr5	Cufflinks	exon	1921744	1922143	.	-	.	gene_id "XLOC_030130"; transcript_id "TCONS_00060992"; exon_number "1"; gene_name "LOG7"; oId "AT5G06300.1"; nearest_ref "AT5G06300.1"; class_code "="; tss_id "TSS37391"; p_id "P29164";
Chr5	Cufflinks	exon	1922235	1922378	.	-	.	gene_id "XLOC_030130"; transcript_id "TCONS_00060992"; exon_number "2"; gene_name "LOG7"; oId "AT5G06300.1"; nearest_ref "AT5G06300.1"; class_code "="; tss_id "TSS37391"; p_id "P29164";
Chr5	Cufflinks	exon	1922880	1922950	.	-	.	gene_id "XLOC_030130"; transcript_id "TCONS_00060992"; exon_number "3"; gene_name "LOG7"; oId "AT5G06300.1"; nearest_ref "AT5G06300.1"; class_code "="; tss_id "TSS37391"; p_id "P29164";
Chr5	Cufflinks	exon	1923057	1923156	.	-	.	gene_id "XLOC_030130"; transcript_id "TCONS_00060992"; exon_number "4"; gene_name "LOG7"; oId "AT5G06300.1"; nearest_ref "AT5G06300.1"; class_code "="; tss_id "TSS37391"; p_id "P29164";
Chr5	Cufflinks	exon	1923477	1923507	.	-	.	gene_id "XLOC_030130"; transcript_id "TCONS_00060992"; exon_number "5"; gene_name "LOG7"; oId "AT5G06300.1"; nearest_ref "AT5G06300.1"; class_code "="; tss_id "TSS37391"; p_id "P29164";
Chr5	Cufflinks	exon	1923992	1924089	.	-	.	gene_id "XLOC_030130"; transcript_id "TCONS_00060992"; exon_number "6"; gene_name "LOG7"; oId "AT5G06300.1"; nearest_ref "AT5G06300.1"; class_code "="; tss_id "TSS37391"; p_id "P29164";
Chr5	Cufflinks	exon	1925171	1925370	.	-	.	gene_id "XLOC_030130"; transcript_id "TCONS_00060992"; exon_number "7"; gene_name "LOG7"; oId "AT5G06300.1"; nearest_ref "AT5G06300.1"; class_code "="; tss_id "TSS37391"; p_id "P29164";
Chr5	Cufflinks	exon	1924113	1925375	.	-	.	gene_id "XLOC_030130"; transcript_id "TCONS_00068964"; exon_number "1"; gene_name "LOG7"; oId "CUFF.5509.3"; nearest_ref "AT5G06300.1"; class_code "e"; tss_id "TSS37391";
Chr5	Cufflinks	exon	1930793	1931768	.	-	.	gene_id "XLOC_030131"; transcript_id "TCONS_00060994"; exon_number "1"; gene_name "NHL3"; oId "AT5G06320.1"; nearest_ref "AT5G06320.1"; class_code "="; tss_id "TSS37394"; p_id "P29165";
Chr5	Cufflinks	exon	1934739	1935644	.	-	.	gene_id "XLOC_030132"; transcript_id "TCONS_00060995"; exon_number "1"; gene_name "AT5G06330"; oId "AT5G06330.1"; nearest_ref "AT5G06330.1"; class_code "="; tss_id "TSS37395"; p_id "P29166";
Chr5	Cufflinks	exon	1947139	1947984	.	-	.	gene_id "XLOC_030133"; transcript_id "TCONS_00060996"; exon_number "1"; gene_name "AT5G06370"; oId "AT5G06370.1"; nearest_ref "AT5G06370.1"; class_code "="; tss_id "TSS37396"; p_id "P29167";
Chr5	Cufflinks	exon	1948249	1948322	.	-	.	gene_id "XLOC_030133"; transcript_id "TCONS_00060996"; exon_number "2"; gene_name "AT5G06370"; oId "AT5G06370.1"; nearest_ref "AT5G06370.1"; class_code "="; tss_id "TSS37396"; p_id "P29167";
Chr5	Cufflinks	exon	1948413	1948612	.	-	.	gene_id "XLOC_030133"; transcript_id "TCONS_00060996"; exon_number "3"; gene_name "AT5G06370"; oId "AT5G06370.1"; nearest_ref "AT5G06370.1"; class_code "="; tss_id "TSS37396"; p_id "P29167";
Chr5	Cufflinks	exon	1959464	1959856	.	-	.	gene_id "XLOC_030134"; transcript_id "TCONS_00068965"; exon_number "1"; gene_name "AT5G06410"; oId "CUFF.5514.1"; nearest_ref "AT5G06410.1"; class_code "j"; tss_id "TSS37397";
Chr5	Cufflinks	exon	1960005	1960073	.	-	.	gene_id "XLOC_030134"; transcript_id "TCONS_00068965"; exon_number "2"; gene_name "AT5G06410"; oId "CUFF.5514.1"; nearest_ref "AT5G06410.1"; class_code "j"; tss_id "TSS37397";
Chr5	Cufflinks	exon	1960218	1960283	.	-	.	gene_id "XLOC_030134"; transcript_id "TCONS_00068965"; exon_number "3"; gene_name "AT5G06410"; oId "CUFF.5514.1"; nearest_ref "AT5G06410.1"; class_code "j"; tss_id "TSS37397";
Chr5	Cufflinks	exon	1960367	1960457	.	-	.	gene_id "XLOC_030134"; transcript_id "TCONS_00068965"; exon_number "4"; gene_name "AT5G06410"; oId "CUFF.5514.1"; nearest_ref "AT5G06410.1"; class_code "j"; tss_id "TSS37397";
Chr5	Cufflinks	exon	1960554	1960649	.	-	.	gene_id "XLOC_030134"; transcript_id "TCONS_00068965"; exon_number "5"; gene_name "AT5G06410"; oId "CUFF.5514.1"; nearest_ref "AT5G06410.1"; class_code "j"; tss_id "TSS37397";
Chr5	Cufflinks	exon	1960834	1961158	.	-	.	gene_id "XLOC_030134"; transcript_id "TCONS_00068965"; exon_number "6"; gene_name "AT5G06410"; oId "CUFF.5514.1"; nearest_ref "AT5G06410.1"; class_code "j"; tss_id "TSS37397";
Chr5	Cufflinks	exon	1959536	1959856	.	-	.	gene_id "XLOC_030134"; transcript_id "TCONS_00060997"; exon_number "1"; gene_name "AT5G06410"; oId "AT5G06410.1"; nearest_ref "AT5G06410.1"; class_code "="; tss_id "TSS37397"; p_id "P29168";
Chr5	Cufflinks	exon	1960005	1960073	.	-	.	gene_id "XLOC_030134"; transcript_id "TCONS_00060997"; exon_number "2"; gene_name "AT5G06410"; oId "AT5G06410.1"; nearest_ref "AT5G06410.1"; class_code "="; tss_id "TSS37397"; p_id "P29168";
Chr5	Cufflinks	exon	1960218	1960283	.	-	.	gene_id "XLOC_030134"; transcript_id "TCONS_00060997"; exon_number "3"; gene_name "AT5G06410"; oId "AT5G06410.1"; nearest_ref "AT5G06410.1"; class_code "="; tss_id "TSS37397"; p_id "P29168";
Chr5	Cufflinks	exon	1960367	1960456	.	-	.	gene_id "XLOC_030134"; transcript_id "TCONS_00060997"; exon_number "4"; gene_name "AT5G06410"; oId "AT5G06410.1"; nearest_ref "AT5G06410.1"; class_code "="; tss_id "TSS37397"; p_id "P29168";
Chr5	Cufflinks	exon	1960553	1960649	.	-	.	gene_id "XLOC_030134"; transcript_id "TCONS_00060997"; exon_number "5"; gene_name "AT5G06410"; oId "AT5G06410.1"; nearest_ref "AT5G06410.1"; class_code "="; tss_id "TSS37397"; p_id "P29168";
Chr5	Cufflinks	exon	1960834	1961158	.	-	.	gene_id "XLOC_030134"; transcript_id "TCONS_00060997"; exon_number "6"; gene_name "AT5G06410"; oId "AT5G06410.1"; nearest_ref "AT5G06410.1"; class_code "="; tss_id "TSS37397"; p_id "P29168";
Chr5	Cufflinks	exon	1963036	1963732	.	-	.	gene_id "XLOC_030135"; transcript_id "TCONS_00067128"; exon_number "1"; gene_name "AT5G06440"; oId "CUFF.6391.1"; nearest_ref "AT5G06440.2"; class_code "j"; tss_id "TSS37398";
Chr5	Cufflinks	exon	1963820	1965270	.	-	.	gene_id "XLOC_030135"; transcript_id "TCONS_00067128"; exon_number "2"; gene_name "AT5G06440"; oId "CUFF.6391.1"; nearest_ref "AT5G06440.2"; class_code "j"; tss_id "TSS37398";
Chr5	Cufflinks	exon	1965359	1965461	.	-	.	gene_id "XLOC_030135"; transcript_id "TCONS_00067128"; exon_number "3"; gene_name "AT5G06440"; oId "CUFF.6391.1"; nearest_ref "AT5G06440.2"; class_code "j"; tss_id "TSS37398";
Chr5	Cufflinks	exon	1965544	1965674	.	-	.	gene_id "XLOC_030135"; transcript_id "TCONS_00067128"; exon_number "4"; gene_name "AT5G06440"; oId "CUFF.6391.1"; nearest_ref "AT5G06440.2"; class_code "j"; tss_id "TSS37398";
Chr5	Cufflinks	exon	1965757	1965856	.	-	.	gene_id "XLOC_030135"; transcript_id "TCONS_00067128"; exon_number "5"; gene_name "AT5G06440"; oId "CUFF.6391.1"; nearest_ref "AT5G06440.2"; class_code "j"; tss_id "TSS37398";
Chr5	Cufflinks	exon	1965952	1966041	.	-	.	gene_id "XLOC_030135"; transcript_id "TCONS_00067128"; exon_number "6"; gene_name "AT5G06440"; oId "CUFF.6391.1"; nearest_ref "AT5G06440.2"; class_code "j"; tss_id "TSS37398";
Chr5	Cufflinks	exon	1966119	1966158	.	-	.	gene_id "XLOC_030135"; transcript_id "TCONS_00067128"; exon_number "7"; gene_name "AT5G06440"; oId "CUFF.6391.1"; nearest_ref "AT5G06440.2"; class_code "j"; tss_id "TSS37398";
Chr5	Cufflinks	exon	1966256	1966364	.	-	.	gene_id "XLOC_030135"; transcript_id "TCONS_00067128"; exon_number "8"; gene_name "AT5G06440"; oId "CUFF.6391.1"; nearest_ref "AT5G06440.2"; class_code "j"; tss_id "TSS37398";
Chr5	Cufflinks	exon	1966475	1966596	.	-	.	gene_id "XLOC_030135"; transcript_id "TCONS_00067128"; exon_number "9"; gene_name "AT5G06440"; oId "CUFF.6391.1"; nearest_ref "AT5G06440.2"; class_code "j"; tss_id "TSS37398";
Chr5	Cufflinks	exon	1966693	1967335	.	-	.	gene_id "XLOC_030135"; transcript_id "TCONS_00067128"; exon_number "10"; gene_name "AT5G06440"; oId "CUFF.6391.1"; nearest_ref "AT5G06440.2"; class_code "j"; tss_id "TSS37398";
Chr5	Cufflinks	exon	1963072	1963732	.	-	.	gene_id "XLOC_030135"; transcript_id "TCONS_00070558"; exon_number "1"; gene_name "AT5G06440"; oId "CUFF.12173.5"; nearest_ref "AT5G06440.2"; class_code "j"; tss_id "TSS37400";
Chr5	Cufflinks	exon	1963820	1965270	.	-	.	gene_id "XLOC_030135"; transcript_id "TCONS_00070558"; exon_number "2"; gene_name "AT5G06440"; oId "CUFF.12173.5"; nearest_ref "AT5G06440.2"; class_code "j"; tss_id "TSS37400";
Chr5	Cufflinks	exon	1965359	1965461	.	-	.	gene_id "XLOC_030135"; transcript_id "TCONS_00070558"; exon_number "3"; gene_name "AT5G06440"; oId "CUFF.12173.5"; nearest_ref "AT5G06440.2"; class_code "j"; tss_id "TSS37400";
Chr5	Cufflinks	exon	1965544	1965893	.	-	.	gene_id "XLOC_030135"; transcript_id "TCONS_00070558"; exon_number "4"; gene_name "AT5G06440"; oId "CUFF.12173.5"; nearest_ref "AT5G06440.2"; class_code "j"; tss_id "TSS37400";
Chr5	Cufflinks	exon	1965968	1966041	.	-	.	gene_id "XLOC_030135"; transcript_id "TCONS_00070558"; exon_number "5"; gene_name "AT5G06440"; oId "CUFF.12173.5"; nearest_ref "AT5G06440.2"; class_code "j"; tss_id "TSS37400";
Chr5	Cufflinks	exon	1966119	1966158	.	-	.	gene_id "XLOC_030135"; transcript_id "TCONS_00070558"; exon_number "6"; gene_name "AT5G06440"; oId "CUFF.12173.5"; nearest_ref "AT5G06440.2"; class_code "j"; tss_id "TSS37400";
Chr5	Cufflinks	exon	1966256	1966364	.	-	.	gene_id "XLOC_030135"; transcript_id "TCONS_00070558"; exon_number "7"; gene_name "AT5G06440"; oId "CUFF.12173.5"; nearest_ref "AT5G06440.2"; class_code "j"; tss_id "TSS37400";
Chr5	Cufflinks	exon	1966475	1966596	.	-	.	gene_id "XLOC_030135"; transcript_id "TCONS_00070558"; exon_number "8"; gene_name "AT5G06440"; oId "CUFF.12173.5"; nearest_ref "AT5G06440.2"; class_code "j"; tss_id "TSS37400";
Chr5	Cufflinks	exon	1966693	1966955	.	-	.	gene_id "XLOC_030135"; transcript_id "TCONS_00070558"; exon_number "9"; gene_name "AT5G06440"; oId "CUFF.12173.5"; nearest_ref "AT5G06440.2"; class_code "j"; tss_id "TSS37400";
Chr5	Cufflinks	exon	1963072	1963732	.	-	.	gene_id "XLOC_030135"; transcript_id "TCONS_00070560"; exon_number "1"; gene_name "AT5G06440"; oId "CUFF.12173.3"; nearest_ref "AT5G06440.2"; class_code "j"; tss_id "TSS37398";
Chr5	Cufflinks	exon	1963820	1965270	.	-	.	gene_id "XLOC_030135"; transcript_id "TCONS_00070560"; exon_number "2"; gene_name "AT5G06440"; oId "CUFF.12173.3"; nearest_ref "AT5G06440.2"; class_code "j"; tss_id "TSS37398";
Chr5	Cufflinks	exon	1965359	1965461	.	-	.	gene_id "XLOC_030135"; transcript_id "TCONS_00070560"; exon_number "3"; gene_name "AT5G06440"; oId "CUFF.12173.3"; nearest_ref "AT5G06440.2"; class_code "j"; tss_id "TSS37398";
Chr5	Cufflinks	exon	1965544	1965675	.	-	.	gene_id "XLOC_030135"; transcript_id "TCONS_00070560"; exon_number "4"; gene_name "AT5G06440"; oId "CUFF.12173.3"; nearest_ref "AT5G06440.2"; class_code "j"; tss_id "TSS37398";
Chr5	Cufflinks	exon	1965758	1965856	.	-	.	gene_id "XLOC_030135"; transcript_id "TCONS_00070560"; exon_number "5"; gene_name "AT5G06440"; oId "CUFF.12173.3"; nearest_ref "AT5G06440.2"; class_code "j"; tss_id "TSS37398";
Chr5	Cufflinks	exon	1965952	1966041	.	-	.	gene_id "XLOC_030135"; transcript_id "TCONS_00070560"; exon_number "6"; gene_name "AT5G06440"; oId "CUFF.12173.3"; nearest_ref "AT5G06440.2"; class_code "j"; tss_id "TSS37398";
Chr5	Cufflinks	exon	1966119	1966596	.	-	.	gene_id "XLOC_030135"; transcript_id "TCONS_00070560"; exon_number "7"; gene_name "AT5G06440"; oId "CUFF.12173.3"; nearest_ref "AT5G06440.2"; class_code "j"; tss_id "TSS37398";
Chr5	Cufflinks	exon	1966693	1966823	.	-	.	gene_id "XLOC_030135"; transcript_id "TCONS_00070560"; exon_number "8"; gene_name "AT5G06440"; oId "CUFF.12173.3"; nearest_ref "AT5G06440.2"; class_code "j"; tss_id "TSS37398";
Chr5	Cufflinks	exon	1967212	1967335	.	-	.	gene_id "XLOC_030135"; transcript_id "TCONS_00070560"; exon_number "9"; gene_name "AT5G06440"; oId "CUFF.12173.3"; nearest_ref "AT5G06440.2"; class_code "j"; tss_id "TSS37398";
Chr5	Cufflinks	exon	1963072	1963732	.	-	.	gene_id "XLOC_030135"; transcript_id "TCONS_00070561"; exon_number "1"; gene_name "AT5G06440"; oId "CUFF.12173.4"; nearest_ref "AT5G06440.2"; class_code "j"; tss_id "TSS37398";
Chr5	Cufflinks	exon	1963820	1965270	.	-	.	gene_id "XLOC_030135"; transcript_id "TCONS_00070561"; exon_number "2"; gene_name "AT5G06440"; oId "CUFF.12173.4"; nearest_ref "AT5G06440.2"; class_code "j"; tss_id "TSS37398";
Chr5	Cufflinks	exon	1965359	1965461	.	-	.	gene_id "XLOC_030135"; transcript_id "TCONS_00070561"; exon_number "3"; gene_name "AT5G06440"; oId "CUFF.12173.4"; nearest_ref "AT5G06440.2"; class_code "j"; tss_id "TSS37398";
Chr5	Cufflinks	exon	1965544	1965674	.	-	.	gene_id "XLOC_030135"; transcript_id "TCONS_00070561"; exon_number "4"; gene_name "AT5G06440"; oId "CUFF.12173.4"; nearest_ref "AT5G06440.2"; class_code "j"; tss_id "TSS37398";
Chr5	Cufflinks	exon	1965757	1965860	.	-	.	gene_id "XLOC_030135"; transcript_id "TCONS_00070561"; exon_number "5"; gene_name "AT5G06440"; oId "CUFF.12173.4"; nearest_ref "AT5G06440.2"; class_code "j"; tss_id "TSS37398";
Chr5	Cufflinks	exon	1965952	1966158	.	-	.	gene_id "XLOC_030135"; transcript_id "TCONS_00070561"; exon_number "6"; gene_name "AT5G06440"; oId "CUFF.12173.4"; nearest_ref "AT5G06440.2"; class_code "j"; tss_id "TSS37398";
Chr5	Cufflinks	exon	1966256	1966364	.	-	.	gene_id "XLOC_030135"; transcript_id "TCONS_00070561"; exon_number "7"; gene_name "AT5G06440"; oId "CUFF.12173.4"; nearest_ref "AT5G06440.2"; class_code "j"; tss_id "TSS37398";
Chr5	Cufflinks	exon	1966475	1966596	.	-	.	gene_id "XLOC_030135"; transcript_id "TCONS_00070561"; exon_number "8"; gene_name "AT5G06440"; oId "CUFF.12173.4"; nearest_ref "AT5G06440.2"; class_code "j"; tss_id "TSS37398";
Chr5	Cufflinks	exon	1966693	1966823	.	-	.	gene_id "XLOC_030135"; transcript_id "TCONS_00070561"; exon_number "9"; gene_name "AT5G06440"; oId "CUFF.12173.4"; nearest_ref "AT5G06440.2"; class_code "j"; tss_id "TSS37398";
Chr5	Cufflinks	exon	1967212	1967335	.	-	.	gene_id "XLOC_030135"; transcript_id "TCONS_00070561"; exon_number "10"; gene_name "AT5G06440"; oId "CUFF.12173.4"; nearest_ref "AT5G06440.2"; class_code "j"; tss_id "TSS37398";
Chr5	Cufflinks	exon	1963072	1963732	.	-	.	gene_id "XLOC_030135"; transcript_id "TCONS_00070559"; exon_number "1"; gene_name "AT5G06440"; oId "CUFF.12173.2"; nearest_ref "AT5G06440.2"; class_code "j"; tss_id "TSS37398";
Chr5	Cufflinks	exon	1963820	1965270	.	-	.	gene_id "XLOC_030135"; transcript_id "TCONS_00070559"; exon_number "2"; gene_name "AT5G06440"; oId "CUFF.12173.2"; nearest_ref "AT5G06440.2"; class_code "j"; tss_id "TSS37398";
Chr5	Cufflinks	exon	1965359	1965461	.	-	.	gene_id "XLOC_030135"; transcript_id "TCONS_00070559"; exon_number "3"; gene_name "AT5G06440"; oId "CUFF.12173.2"; nearest_ref "AT5G06440.2"; class_code "j"; tss_id "TSS37398";
Chr5	Cufflinks	exon	1965544	1965675	.	-	.	gene_id "XLOC_030135"; transcript_id "TCONS_00070559"; exon_number "4"; gene_name "AT5G06440"; oId "CUFF.12173.2"; nearest_ref "AT5G06440.2"; class_code "j"; tss_id "TSS37398";
Chr5	Cufflinks	exon	1965757	1965860	.	-	.	gene_id "XLOC_030135"; transcript_id "TCONS_00070559"; exon_number "5"; gene_name "AT5G06440"; oId "CUFF.12173.2"; nearest_ref "AT5G06440.2"; class_code "j"; tss_id "TSS37398";
Chr5	Cufflinks	exon	1965952	1966041	.	-	.	gene_id "XLOC_030135"; transcript_id "TCONS_00070559"; exon_number "6"; gene_name "AT5G06440"; oId "CUFF.12173.2"; nearest_ref "AT5G06440.2"; class_code "j"; tss_id "TSS37398";
Chr5	Cufflinks	exon	1966119	1966158	.	-	.	gene_id "XLOC_030135"; transcript_id "TCONS_00070559"; exon_number "7"; gene_name "AT5G06440"; oId "CUFF.12173.2"; nearest_ref "AT5G06440.2"; class_code "j"; tss_id "TSS37398";
Chr5	Cufflinks	exon	1966256	1966597	.	-	.	gene_id "XLOC_030135"; transcript_id "TCONS_00070559"; exon_number "8"; gene_name "AT5G06440"; oId "CUFF.12173.2"; nearest_ref "AT5G06440.2"; class_code "j"; tss_id "TSS37398";
Chr5	Cufflinks	exon	1966694	1966823	.	-	.	gene_id "XLOC_030135"; transcript_id "TCONS_00070559"; exon_number "9"; gene_name "AT5G06440"; oId "CUFF.12173.2"; nearest_ref "AT5G06440.2"; class_code "j"; tss_id "TSS37398";
Chr5	Cufflinks	exon	1966960	1967335	.	-	.	gene_id "XLOC_030135"; transcript_id "TCONS_00070559"; exon_number "10"; gene_name "AT5G06440"; oId "CUFF.12173.2"; nearest_ref "AT5G06440.2"; class_code "j"; tss_id "TSS37398";
Chr5	Cufflinks	exon	1964452	1965270	.	-	.	gene_id "XLOC_030135"; transcript_id "TCONS_00060999"; exon_number "1"; gene_name "AT5G06440"; oId "CUFF.10235.3"; nearest_ref "AT5G06440.2"; class_code "j"; tss_id "TSS37398";
Chr5	Cufflinks	exon	1965359	1965461	.	-	.	gene_id "XLOC_030135"; transcript_id "TCONS_00060999"; exon_number "2"; gene_name "AT5G06440"; oId "CUFF.10235.3"; nearest_ref "AT5G06440.2"; class_code "j"; tss_id "TSS37398";
Chr5	Cufflinks	exon	1965544	1965674	.	-	.	gene_id "XLOC_030135"; transcript_id "TCONS_00060999"; exon_number "3"; gene_name "AT5G06440"; oId "CUFF.10235.3"; nearest_ref "AT5G06440.2"; class_code "j"; tss_id "TSS37398";
Chr5	Cufflinks	exon	1965757	1965856	.	-	.	gene_id "XLOC_030135"; transcript_id "TCONS_00060999"; exon_number "4"; gene_name "AT5G06440"; oId "CUFF.10235.3"; nearest_ref "AT5G06440.2"; class_code "j"; tss_id "TSS37398";
Chr5	Cufflinks	exon	1965952	1966158	.	-	.	gene_id "XLOC_030135"; transcript_id "TCONS_00060999"; exon_number "5"; gene_name "AT5G06440"; oId "CUFF.10235.3"; nearest_ref "AT5G06440.2"; class_code "j"; tss_id "TSS37398";
Chr5	Cufflinks	exon	1966256	1966364	.	-	.	gene_id "XLOC_030135"; transcript_id "TCONS_00060999"; exon_number "6"; gene_name "AT5G06440"; oId "CUFF.10235.3"; nearest_ref "AT5G06440.2"; class_code "j"; tss_id "TSS37398";
Chr5	Cufflinks	exon	1966475	1966823	.	-	.	gene_id "XLOC_030135"; transcript_id "TCONS_00060999"; exon_number "7"; gene_name "AT5G06440"; oId "CUFF.10235.3"; nearest_ref "AT5G06440.2"; class_code "j"; tss_id "TSS37398";
Chr5	Cufflinks	exon	1967212	1967335	.	-	.	gene_id "XLOC_030135"; transcript_id "TCONS_00060999"; exon_number "8"; gene_name "AT5G06440"; oId "CUFF.10235.3"; nearest_ref "AT5G06440.2"; class_code "j"; tss_id "TSS37398";
Chr5	Cufflinks	exon	1964452	1965270	.	-	.	gene_id "XLOC_030135"; transcript_id "TCONS_00061001"; exon_number "1"; gene_name "AT5G06440"; oId "CUFF.10235.2"; nearest_ref "AT5G06440.2"; class_code "j"; tss_id "TSS37398";
Chr5	Cufflinks	exon	1965359	1965461	.	-	.	gene_id "XLOC_030135"; transcript_id "TCONS_00061001"; exon_number "2"; gene_name "AT5G06440"; oId "CUFF.10235.2"; nearest_ref "AT5G06440.2"; class_code "j"; tss_id "TSS37398";
Chr5	Cufflinks	exon	1965544	1965674	.	-	.	gene_id "XLOC_030135"; transcript_id "TCONS_00061001"; exon_number "3"; gene_name "AT5G06440"; oId "CUFF.10235.2"; nearest_ref "AT5G06440.2"; class_code "j"; tss_id "TSS37398";
Chr5	Cufflinks	exon	1965757	1965860	.	-	.	gene_id "XLOC_030135"; transcript_id "TCONS_00061001"; exon_number "4"; gene_name "AT5G06440"; oId "CUFF.10235.2"; nearest_ref "AT5G06440.2"; class_code "j"; tss_id "TSS37398";
Chr5	Cufflinks	exon	1965952	1966041	.	-	.	gene_id "XLOC_030135"; transcript_id "TCONS_00061001"; exon_number "5"; gene_name "AT5G06440"; oId "CUFF.10235.2"; nearest_ref "AT5G06440.2"; class_code "j"; tss_id "TSS37398";
Chr5	Cufflinks	exon	1966119	1966158	.	-	.	gene_id "XLOC_030135"; transcript_id "TCONS_00061001"; exon_number "6"; gene_name "AT5G06440"; oId "CUFF.10235.2"; nearest_ref "AT5G06440.2"; class_code "j"; tss_id "TSS37398";
Chr5	Cufflinks	exon	1966256	1966378	.	-	.	gene_id "XLOC_030135"; transcript_id "TCONS_00061001"; exon_number "7"; gene_name "AT5G06440"; oId "CUFF.10235.2"; nearest_ref "AT5G06440.2"; class_code "j"; tss_id "TSS37398";
Chr5	Cufflinks	exon	1966475	1966596	.	-	.	gene_id "XLOC_030135"; transcript_id "TCONS_00061001"; exon_number "8"; gene_name "AT5G06440"; oId "CUFF.10235.2"; nearest_ref "AT5G06440.2"; class_code "j"; tss_id "TSS37398";
Chr5	Cufflinks	exon	1966693	1967384	.	-	.	gene_id "XLOC_030135"; transcript_id "TCONS_00061001"; exon_number "9"; gene_name "AT5G06440"; oId "CUFF.10235.2"; nearest_ref "AT5G06440.2"; class_code "j"; tss_id "TSS37398";
Chr5	Cufflinks	exon	1964452	1965270	.	-	.	gene_id "XLOC_030135"; transcript_id "TCONS_00061000"; exon_number "1"; gene_name "AT5G06440"; oId "CUFF.10235.1"; nearest_ref "AT5G06440.2"; class_code "j"; tss_id "TSS37398";
Chr5	Cufflinks	exon	1965359	1965461	.	-	.	gene_id "XLOC_030135"; transcript_id "TCONS_00061000"; exon_number "2"; gene_name "AT5G06440"; oId "CUFF.10235.1"; nearest_ref "AT5G06440.2"; class_code "j"; tss_id "TSS37398";
Chr5	Cufflinks	exon	1965544	1965674	.	-	.	gene_id "XLOC_030135"; transcript_id "TCONS_00061000"; exon_number "3"; gene_name "AT5G06440"; oId "CUFF.10235.1"; nearest_ref "AT5G06440.2"; class_code "j"; tss_id "TSS37398";
Chr5	Cufflinks	exon	1965757	1965849	.	-	.	gene_id "XLOC_030135"; transcript_id "TCONS_00061000"; exon_number "4"; gene_name "AT5G06440"; oId "CUFF.10235.1"; nearest_ref "AT5G06440.2"; class_code "j"; tss_id "TSS37398";
Chr5	Cufflinks	exon	1965924	1966041	.	-	.	gene_id "XLOC_030135"; transcript_id "TCONS_00061000"; exon_number "5"; gene_name "AT5G06440"; oId "CUFF.10235.1"; nearest_ref "AT5G06440.2"; class_code "j"; tss_id "TSS37398";
Chr5	Cufflinks	exon	1966119	1966158	.	-	.	gene_id "XLOC_030135"; transcript_id "TCONS_00061000"; exon_number "6"; gene_name "AT5G06440"; oId "CUFF.10235.1"; nearest_ref "AT5G06440.2"; class_code "j"; tss_id "TSS37398";
Chr5	Cufflinks	exon	1966256	1966364	.	-	.	gene_id "XLOC_030135"; transcript_id "TCONS_00061000"; exon_number "7"; gene_name "AT5G06440"; oId "CUFF.10235.1"; nearest_ref "AT5G06440.2"; class_code "j"; tss_id "TSS37398";
Chr5	Cufflinks	exon	1966475	1966596	.	-	.	gene_id "XLOC_030135"; transcript_id "TCONS_00061000"; exon_number "8"; gene_name "AT5G06440"; oId "CUFF.10235.1"; nearest_ref "AT5G06440.2"; class_code "j"; tss_id "TSS37398";
Chr5	Cufflinks	exon	1966693	1967384	.	-	.	gene_id "XLOC_030135"; transcript_id "TCONS_00061000"; exon_number "9"; gene_name "AT5G06440"; oId "CUFF.10235.1"; nearest_ref "AT5G06440.2"; class_code "j"; tss_id "TSS37398";
Chr5	Cufflinks	exon	1964468	1965270	.	-	.	gene_id "XLOC_030135"; transcript_id "TCONS_00068966"; exon_number "1"; gene_name "AT5G06440"; oId "CUFF.5516.2"; nearest_ref "AT5G06440.2"; class_code "j"; tss_id "TSS37401";
Chr5	Cufflinks	exon	1965359	1965499	.	-	.	gene_id "XLOC_030135"; transcript_id "TCONS_00068966"; exon_number "2"; gene_name "AT5G06440"; oId "CUFF.5516.2"; nearest_ref "AT5G06440.2"; class_code "j"; tss_id "TSS37401";
Chr5	Cufflinks	exon	1964490	1965270	.	-	.	gene_id "XLOC_030135"; transcript_id "TCONS_00061003"; exon_number "1"; gene_name "AT5G06440"; oId "AT5G06440.1"; nearest_ref "AT5G06440.1"; class_code "="; tss_id "TSS37398"; p_id "P29169";
Chr5	Cufflinks	exon	1965359	1965461	.	-	.	gene_id "XLOC_030135"; transcript_id "TCONS_00061003"; exon_number "2"; gene_name "AT5G06440"; oId "AT5G06440.1"; nearest_ref "AT5G06440.1"; class_code "="; tss_id "TSS37398"; p_id "P29169";
Chr5	Cufflinks	exon	1965544	1965674	.	-	.	gene_id "XLOC_030135"; transcript_id "TCONS_00061003"; exon_number "3"; gene_name "AT5G06440"; oId "AT5G06440.1"; nearest_ref "AT5G06440.1"; class_code "="; tss_id "TSS37398"; p_id "P29169";
Chr5	Cufflinks	exon	1965757	1965856	.	-	.	gene_id "XLOC_030135"; transcript_id "TCONS_00061003"; exon_number "4"; gene_name "AT5G06440"; oId "AT5G06440.1"; nearest_ref "AT5G06440.1"; class_code "="; tss_id "TSS37398"; p_id "P29169";
Chr5	Cufflinks	exon	1965952	1966041	.	-	.	gene_id "XLOC_030135"; transcript_id "TCONS_00061003"; exon_number "5"; gene_name "AT5G06440"; oId "AT5G06440.1"; nearest_ref "AT5G06440.1"; class_code "="; tss_id "TSS37398"; p_id "P29169";
Chr5	Cufflinks	exon	1966119	1966158	.	-	.	gene_id "XLOC_030135"; transcript_id "TCONS_00061003"; exon_number "6"; gene_name "AT5G06440"; oId "AT5G06440.1"; nearest_ref "AT5G06440.1"; class_code "="; tss_id "TSS37398"; p_id "P29169";
Chr5	Cufflinks	exon	1966256	1966378	.	-	.	gene_id "XLOC_030135"; transcript_id "TCONS_00061003"; exon_number "7"; gene_name "AT5G06440"; oId "AT5G06440.1"; nearest_ref "AT5G06440.1"; class_code "="; tss_id "TSS37398"; p_id "P29169";
Chr5	Cufflinks	exon	1966475	1966596	.	-	.	gene_id "XLOC_030135"; transcript_id "TCONS_00061003"; exon_number "8"; gene_name "AT5G06440"; oId "AT5G06440.1"; nearest_ref "AT5G06440.1"; class_code "="; tss_id "TSS37398"; p_id "P29169";
Chr5	Cufflinks	exon	1966693	1966823	.	-	.	gene_id "XLOC_030135"; transcript_id "TCONS_00061003"; exon_number "9"; gene_name "AT5G06440"; oId "AT5G06440.1"; nearest_ref "AT5G06440.1"; class_code "="; tss_id "TSS37398"; p_id "P29169";
Chr5	Cufflinks	exon	1967212	1967329	.	-	.	gene_id "XLOC_030135"; transcript_id "TCONS_00061003"; exon_number "10"; gene_name "AT5G06440"; oId "AT5G06440.1"; nearest_ref "AT5G06440.1"; class_code "="; tss_id "TSS37398"; p_id "P29169";
Chr5	Cufflinks	exon	1964492	1965270	.	-	.	gene_id "XLOC_030135"; transcript_id "TCONS_00061004"; exon_number "1"; gene_name "AT5G06440"; oId "AT5G06440.2"; nearest_ref "AT5G06440.2"; class_code "="; tss_id "TSS37398"; p_id "P29170";
Chr5	Cufflinks	exon	1965359	1965461	.	-	.	gene_id "XLOC_030135"; transcript_id "TCONS_00061004"; exon_number "2"; gene_name "AT5G06440"; oId "AT5G06440.2"; nearest_ref "AT5G06440.2"; class_code "="; tss_id "TSS37398"; p_id "P29170";
Chr5	Cufflinks	exon	1965544	1965674	.	-	.	gene_id "XLOC_030135"; transcript_id "TCONS_00061004"; exon_number "3"; gene_name "AT5G06440"; oId "AT5G06440.2"; nearest_ref "AT5G06440.2"; class_code "="; tss_id "TSS37398"; p_id "P29170";
Chr5	Cufflinks	exon	1965757	1965856	.	-	.	gene_id "XLOC_030135"; transcript_id "TCONS_00061004"; exon_number "4"; gene_name "AT5G06440"; oId "AT5G06440.2"; nearest_ref "AT5G06440.2"; class_code "="; tss_id "TSS37398"; p_id "P29170";
Chr5	Cufflinks	exon	1965952	1966041	.	-	.	gene_id "XLOC_030135"; transcript_id "TCONS_00061004"; exon_number "5"; gene_name "AT5G06440"; oId "AT5G06440.2"; nearest_ref "AT5G06440.2"; class_code "="; tss_id "TSS37398"; p_id "P29170";
Chr5	Cufflinks	exon	1966119	1966158	.	-	.	gene_id "XLOC_030135"; transcript_id "TCONS_00061004"; exon_number "6"; gene_name "AT5G06440"; oId "AT5G06440.2"; nearest_ref "AT5G06440.2"; class_code "="; tss_id "TSS37398"; p_id "P29170";
Chr5	Cufflinks	exon	1966256	1966364	.	-	.	gene_id "XLOC_030135"; transcript_id "TCONS_00061004"; exon_number "7"; gene_name "AT5G06440"; oId "AT5G06440.2"; nearest_ref "AT5G06440.2"; class_code "="; tss_id "TSS37398"; p_id "P29170";
Chr5	Cufflinks	exon	1966475	1966596	.	-	.	gene_id "XLOC_030135"; transcript_id "TCONS_00061004"; exon_number "8"; gene_name "AT5G06440"; oId "AT5G06440.2"; nearest_ref "AT5G06440.2"; class_code "="; tss_id "TSS37398"; p_id "P29170";
Chr5	Cufflinks	exon	1966693	1966823	.	-	.	gene_id "XLOC_030135"; transcript_id "TCONS_00061004"; exon_number "9"; gene_name "AT5G06440"; oId "AT5G06440.2"; nearest_ref "AT5G06440.2"; class_code "="; tss_id "TSS37398"; p_id "P29170";
Chr5	Cufflinks	exon	1966960	1967280	.	-	.	gene_id "XLOC_030135"; transcript_id "TCONS_00061004"; exon_number "10"; gene_name "AT5G06440"; oId "AT5G06440.2"; nearest_ref "AT5G06440.2"; class_code "="; tss_id "TSS37398"; p_id "P29170";
Chr5	Cufflinks	exon	1964601	1965270	.	-	.	gene_id "XLOC_030135"; transcript_id "TCONS_00061005"; exon_number "1"; gene_name "AT5G06440"; oId "AT5G06440.4"; nearest_ref "AT5G06440.4"; class_code "="; tss_id "TSS37398"; p_id "P29171";
Chr5	Cufflinks	exon	1965359	1965461	.	-	.	gene_id "XLOC_030135"; transcript_id "TCONS_00061005"; exon_number "2"; gene_name "AT5G06440"; oId "AT5G06440.4"; nearest_ref "AT5G06440.4"; class_code "="; tss_id "TSS37398"; p_id "P29171";
Chr5	Cufflinks	exon	1965544	1965674	.	-	.	gene_id "XLOC_030135"; transcript_id "TCONS_00061005"; exon_number "3"; gene_name "AT5G06440"; oId "AT5G06440.4"; nearest_ref "AT5G06440.4"; class_code "="; tss_id "TSS37398"; p_id "P29171";
Chr5	Cufflinks	exon	1965757	1965849	.	-	.	gene_id "XLOC_030135"; transcript_id "TCONS_00061005"; exon_number "4"; gene_name "AT5G06440"; oId "AT5G06440.4"; nearest_ref "AT5G06440.4"; class_code "="; tss_id "TSS37398"; p_id "P29171";
Chr5	Cufflinks	exon	1965924	1966041	.	-	.	gene_id "XLOC_030135"; transcript_id "TCONS_00061005"; exon_number "5"; gene_name "AT5G06440"; oId "AT5G06440.4"; nearest_ref "AT5G06440.4"; class_code "="; tss_id "TSS37398"; p_id "P29171";
Chr5	Cufflinks	exon	1966119	1966158	.	-	.	gene_id "XLOC_030135"; transcript_id "TCONS_00061005"; exon_number "6"; gene_name "AT5G06440"; oId "AT5G06440.4"; nearest_ref "AT5G06440.4"; class_code "="; tss_id "TSS37398"; p_id "P29171";
Chr5	Cufflinks	exon	1966256	1966364	.	-	.	gene_id "XLOC_030135"; transcript_id "TCONS_00061005"; exon_number "7"; gene_name "AT5G06440"; oId "AT5G06440.4"; nearest_ref "AT5G06440.4"; class_code "="; tss_id "TSS37398"; p_id "P29171";
Chr5	Cufflinks	exon	1966475	1966596	.	-	.	gene_id "XLOC_030135"; transcript_id "TCONS_00061005"; exon_number "8"; gene_name "AT5G06440"; oId "AT5G06440.4"; nearest_ref "AT5G06440.4"; class_code "="; tss_id "TSS37398"; p_id "P29171";
Chr5	Cufflinks	exon	1966693	1966823	.	-	.	gene_id "XLOC_030135"; transcript_id "TCONS_00061005"; exon_number "9"; gene_name "AT5G06440"; oId "AT5G06440.4"; nearest_ref "AT5G06440.4"; class_code "="; tss_id "TSS37398"; p_id "P29171";
Chr5	Cufflinks	exon	1966960	1967335	.	-	.	gene_id "XLOC_030135"; transcript_id "TCONS_00061005"; exon_number "10"; gene_name "AT5G06440"; oId "AT5G06440.4"; nearest_ref "AT5G06440.4"; class_code "="; tss_id "TSS37398"; p_id "P29171";
Chr5	Cufflinks	exon	1967723	1968503	.	-	.	gene_id "XLOC_030136"; transcript_id "TCONS_00061006"; exon_number "1"; gene_name "AT5G06450"; oId "AT5G06450.1"; nearest_ref "AT5G06450.1"; class_code "="; tss_id "TSS37402"; p_id "P29173";
Chr5	Cufflinks	exon	1969066	1969223	.	-	.	gene_id "XLOC_030136"; transcript_id "TCONS_00061006"; exon_number "2"; gene_name "AT5G06450"; oId "AT5G06450.1"; nearest_ref "AT5G06450.1"; class_code "="; tss_id "TSS37402"; p_id "P29173";
Chr5	Cufflinks	exon	1974659	1975378	.	-	.	gene_id "XLOC_030137"; transcript_id "TCONS_00061007"; exon_number "1"; gene_name "AT5G06470"; oId "AT5G06470.1"; nearest_ref "AT5G06470.1"; class_code "="; tss_id "TSS37403"; p_id "P29174";
Chr5	Cufflinks	exon	1976086	1976326	.	-	.	gene_id "XLOC_030138"; transcript_id "TCONS_00061008"; exon_number "1"; gene_name "AT5G06480"; oId "AT5G06480.1"; nearest_ref "AT5G06480.1"; class_code "="; tss_id "TSS37404"; p_id "P29175";
Chr5	Cufflinks	exon	1976523	1976683	.	-	.	gene_id "XLOC_030138"; transcript_id "TCONS_00061008"; exon_number "2"; gene_name "AT5G06480"; oId "AT5G06480.1"; nearest_ref "AT5G06480.1"; class_code "="; tss_id "TSS37404"; p_id "P29175";
Chr5	Cufflinks	exon	1976865	1976966	.	-	.	gene_id "XLOC_030138"; transcript_id "TCONS_00061008"; exon_number "3"; gene_name "AT5G06480"; oId "AT5G06480.1"; nearest_ref "AT5G06480.1"; class_code "="; tss_id "TSS37404"; p_id "P29175";
Chr5	Cufflinks	exon	1977141	1977290	.	-	.	gene_id "XLOC_030138"; transcript_id "TCONS_00061008"; exon_number "4"; gene_name "AT5G06480"; oId "AT5G06480.1"; nearest_ref "AT5G06480.1"; class_code "="; tss_id "TSS37404"; p_id "P29175";
Chr5	Cufflinks	exon	1977996	1978589	.	-	.	gene_id "XLOC_030139"; transcript_id "TCONS_00061009"; exon_number "1"; gene_name "ATL71"; oId "AT5G06490.1"; nearest_ref "AT5G06490.1"; class_code "="; tss_id "TSS37405"; p_id "P29176";
Chr5	Cufflinks	exon	1985546	1985552	.	-	.	gene_id "XLOC_030140"; transcript_id "TCONS_00067129"; exon_number "1"; gene_name "ATBAG3"; oId "CUFF.6393.1"; nearest_ref "AT5G07220.1"; class_code "j"; tss_id "TSS37406";
Chr5	Cufflinks	exon	2265501	2265853	.	-	.	gene_id "XLOC_030140"; transcript_id "TCONS_00067129"; exon_number "2"; gene_name "ATBAG3"; oId "CUFF.6393.1"; nearest_ref "AT5G07220.1"; class_code "j"; tss_id "TSS37406";
Chr5	Cufflinks	exon	2265940	2266086	.	-	.	gene_id "XLOC_030140"; transcript_id "TCONS_00067129"; exon_number "3"; gene_name "ATBAG3"; oId "CUFF.6393.1"; nearest_ref "AT5G07220.1"; class_code "j"; tss_id "TSS37406";
Chr5	Cufflinks	exon	2266173	2266272	.	-	.	gene_id "XLOC_030140"; transcript_id "TCONS_00067129"; exon_number "4"; gene_name "ATBAG3"; oId "CUFF.6393.1"; nearest_ref "AT5G07220.1"; class_code "j"; tss_id "TSS37406";
Chr5	Cufflinks	exon	2265256	2265853	.	-	.	gene_id "XLOC_030140"; transcript_id "TCONS_00061086"; exon_number "1"; gene_name "ATBAG3"; oId "AT5G07220.1"; nearest_ref "AT5G07220.1"; class_code "="; tss_id "TSS37407"; p_id "P29177";
Chr5	Cufflinks	exon	2265940	2266086	.	-	.	gene_id "XLOC_030140"; transcript_id "TCONS_00061086"; exon_number "2"; gene_name "ATBAG3"; oId "AT5G07220.1"; nearest_ref "AT5G07220.1"; class_code "="; tss_id "TSS37407"; p_id "P29177";
Chr5	Cufflinks	exon	2266173	2266429	.	-	.	gene_id "XLOC_030140"; transcript_id "TCONS_00061086"; exon_number "3"; gene_name "ATBAG3"; oId "AT5G07220.1"; nearest_ref "AT5G07220.1"; class_code "="; tss_id "TSS37407"; p_id "P29177";
Chr5	Cufflinks	exon	2266522	2266967	.	-	.	gene_id "XLOC_030140"; transcript_id "TCONS_00061086"; exon_number "4"; gene_name "ATBAG3"; oId "AT5G07220.1"; nearest_ref "AT5G07220.1"; class_code "="; tss_id "TSS37407"; p_id "P29177";
Chr5	Cufflinks	exon	2265495	2265853	.	-	.	gene_id "XLOC_030140"; transcript_id "TCONS_00070569"; exon_number "1"; gene_name "ATBAG3"; oId "CUFF.12207.2"; nearest_ref "AT5G07220.1"; class_code "j"; tss_id "TSS37407";
Chr5	Cufflinks	exon	2265940	2266088	.	-	.	gene_id "XLOC_030140"; transcript_id "TCONS_00070569"; exon_number "2"; gene_name "ATBAG3"; oId "CUFF.12207.2"; nearest_ref "AT5G07220.1"; class_code "j"; tss_id "TSS37407";
Chr5	Cufflinks	exon	2266173	2266429	.	-	.	gene_id "XLOC_030140"; transcript_id "TCONS_00070569"; exon_number "3"; gene_name "ATBAG3"; oId "CUFF.12207.2"; nearest_ref "AT5G07220.1"; class_code "j"; tss_id "TSS37407";
Chr5	Cufflinks	exon	2266522	2266967	.	-	.	gene_id "XLOC_030140"; transcript_id "TCONS_00070569"; exon_number "4"; gene_name "ATBAG3"; oId "CUFF.12207.2"; nearest_ref "AT5G07220.1"; class_code "j"; tss_id "TSS37407";
Chr5	Cufflinks	exon	1987250	1987372	.	-	.	gene_id "XLOC_030141"; transcript_id "TCONS_00061010"; exon_number "1"; gene_name "AT5G06520"; oId "AT5G06520.1"; nearest_ref "AT5G06520.1"; class_code "="; tss_id "TSS37408"; p_id "P29178";
Chr5	Cufflinks	exon	1987456	1989372	.	-	.	gene_id "XLOC_030141"; transcript_id "TCONS_00061010"; exon_number "2"; gene_name "AT5G06520"; oId "AT5G06520.1"; nearest_ref "AT5G06520.1"; class_code "="; tss_id "TSS37408"; p_id "P29178";
Chr5	Cufflinks	exon	1989747	1990477	.	-	.	gene_id "XLOC_030142"; transcript_id "TCONS_00061012"; exon_number "1"; gene_name "AT5G06530"; oId "AT5G06530.3"; nearest_ref "AT5G06530.3"; class_code "="; tss_id "TSS37409"; p_id "P29180";
Chr5	Cufflinks	exon	1990561	1990845	.	-	.	gene_id "XLOC_030142"; transcript_id "TCONS_00061012"; exon_number "2"; gene_name "AT5G06530"; oId "AT5G06530.3"; nearest_ref "AT5G06530.3"; class_code "="; tss_id "TSS37409"; p_id "P29180";
Chr5	Cufflinks	exon	1990936	1991223	.	-	.	gene_id "XLOC_030142"; transcript_id "TCONS_00061012"; exon_number "3"; gene_name "AT5G06530"; oId "AT5G06530.3"; nearest_ref "AT5G06530.3"; class_code "="; tss_id "TSS37409"; p_id "P29180";
Chr5	Cufflinks	exon	1991315	1991623	.	-	.	gene_id "XLOC_030142"; transcript_id "TCONS_00061012"; exon_number "4"; gene_name "AT5G06530"; oId "AT5G06530.3"; nearest_ref "AT5G06530.3"; class_code "="; tss_id "TSS37409"; p_id "P29180";
Chr5	Cufflinks	exon	1991702	1991885	.	-	.	gene_id "XLOC_030142"; transcript_id "TCONS_00061012"; exon_number "5"; gene_name "AT5G06530"; oId "AT5G06530.3"; nearest_ref "AT5G06530.3"; class_code "="; tss_id "TSS37409"; p_id "P29180";
Chr5	Cufflinks	exon	1991964	1992119	.	-	.	gene_id "XLOC_030142"; transcript_id "TCONS_00061012"; exon_number "6"; gene_name "AT5G06530"; oId "AT5G06530.3"; nearest_ref "AT5G06530.3"; class_code "="; tss_id "TSS37409"; p_id "P29180";
Chr5	Cufflinks	exon	1992207	1992442	.	-	.	gene_id "XLOC_030142"; transcript_id "TCONS_00061012"; exon_number "7"; gene_name "AT5G06530"; oId "AT5G06530.3"; nearest_ref "AT5G06530.3"; class_code "="; tss_id "TSS37409"; p_id "P29180";
Chr5	Cufflinks	exon	1992851	1992921	.	-	.	gene_id "XLOC_030142"; transcript_id "TCONS_00061012"; exon_number "8"; gene_name "AT5G06530"; oId "AT5G06530.3"; nearest_ref "AT5G06530.3"; class_code "="; tss_id "TSS37409"; p_id "P29180";
Chr5	Cufflinks	exon	1994203	1994824	.	-	.	gene_id "XLOC_030142"; transcript_id "TCONS_00061012"; exon_number "9"; gene_name "AT5G06530"; oId "AT5G06530.3"; nearest_ref "AT5G06530.3"; class_code "="; tss_id "TSS37409"; p_id "P29180";
Chr5	Cufflinks	exon	1989747	1990275	.	-	.	gene_id "XLOC_030142"; transcript_id "TCONS_00061011"; exon_number "1"; gene_name "AT5G06530"; oId "AT5G06530.2"; nearest_ref "AT5G06530.2"; class_code "="; tss_id "TSS37409"; p_id "P29179";
Chr5	Cufflinks	exon	1990370	1990477	.	-	.	gene_id "XLOC_030142"; transcript_id "TCONS_00061011"; exon_number "2"; gene_name "AT5G06530"; oId "AT5G06530.2"; nearest_ref "AT5G06530.2"; class_code "="; tss_id "TSS37409"; p_id "P29179";
Chr5	Cufflinks	exon	1990561	1990845	.	-	.	gene_id "XLOC_030142"; transcript_id "TCONS_00061011"; exon_number "3"; gene_name "AT5G06530"; oId "AT5G06530.2"; nearest_ref "AT5G06530.2"; class_code "="; tss_id "TSS37409"; p_id "P29179";
Chr5	Cufflinks	exon	1990936	1991223	.	-	.	gene_id "XLOC_030142"; transcript_id "TCONS_00061011"; exon_number "4"; gene_name "AT5G06530"; oId "AT5G06530.2"; nearest_ref "AT5G06530.2"; class_code "="; tss_id "TSS37409"; p_id "P29179";
Chr5	Cufflinks	exon	1991315	1991623	.	-	.	gene_id "XLOC_030142"; transcript_id "TCONS_00061011"; exon_number "5"; gene_name "AT5G06530"; oId "AT5G06530.2"; nearest_ref "AT5G06530.2"; class_code "="; tss_id "TSS37409"; p_id "P29179";
Chr5	Cufflinks	exon	1991702	1991885	.	-	.	gene_id "XLOC_030142"; transcript_id "TCONS_00061011"; exon_number "6"; gene_name "AT5G06530"; oId "AT5G06530.2"; nearest_ref "AT5G06530.2"; class_code "="; tss_id "TSS37409"; p_id "P29179";
Chr5	Cufflinks	exon	1991964	1992119	.	-	.	gene_id "XLOC_030142"; transcript_id "TCONS_00061011"; exon_number "7"; gene_name "AT5G06530"; oId "AT5G06530.2"; nearest_ref "AT5G06530.2"; class_code "="; tss_id "TSS37409"; p_id "P29179";
Chr5	Cufflinks	exon	1992207	1992442	.	-	.	gene_id "XLOC_030142"; transcript_id "TCONS_00061011"; exon_number "8"; gene_name "AT5G06530"; oId "AT5G06530.2"; nearest_ref "AT5G06530.2"; class_code "="; tss_id "TSS37409"; p_id "P29179";
Chr5	Cufflinks	exon	1992851	1992921	.	-	.	gene_id "XLOC_030142"; transcript_id "TCONS_00061011"; exon_number "9"; gene_name "AT5G06530"; oId "AT5G06530.2"; nearest_ref "AT5G06530.2"; class_code "="; tss_id "TSS37409"; p_id "P29179";
Chr5	Cufflinks	exon	1994203	1994824	.	-	.	gene_id "XLOC_030142"; transcript_id "TCONS_00061011"; exon_number "10"; gene_name "AT5G06530"; oId "AT5G06530.2"; nearest_ref "AT5G06530.2"; class_code "="; tss_id "TSS37409"; p_id "P29179";
Chr5	Cufflinks	exon	1989747	1990477	.	-	.	gene_id "XLOC_030142"; transcript_id "TCONS_00067130"; exon_number "1"; gene_name "AT5G06530"; oId "CUFF.6394.1"; nearest_ref "AT5G06530.1"; class_code "j"; tss_id "TSS37409";
Chr5	Cufflinks	exon	1990561	1990845	.	-	.	gene_id "XLOC_030142"; transcript_id "TCONS_00067130"; exon_number "2"; gene_name "AT5G06530"; oId "CUFF.6394.1"; nearest_ref "AT5G06530.1"; class_code "j"; tss_id "TSS37409";
Chr5	Cufflinks	exon	1990936	1991223	.	-	.	gene_id "XLOC_030142"; transcript_id "TCONS_00067130"; exon_number "3"; gene_name "AT5G06530"; oId "CUFF.6394.1"; nearest_ref "AT5G06530.1"; class_code "j"; tss_id "TSS37409";
Chr5	Cufflinks	exon	1991315	1991623	.	-	.	gene_id "XLOC_030142"; transcript_id "TCONS_00067130"; exon_number "4"; gene_name "AT5G06530"; oId "CUFF.6394.1"; nearest_ref "AT5G06530.1"; class_code "j"; tss_id "TSS37409";
Chr5	Cufflinks	exon	1991702	1991885	.	-	.	gene_id "XLOC_030142"; transcript_id "TCONS_00067130"; exon_number "5"; gene_name "AT5G06530"; oId "CUFF.6394.1"; nearest_ref "AT5G06530.1"; class_code "j"; tss_id "TSS37409";
Chr5	Cufflinks	exon	1991964	1992119	.	-	.	gene_id "XLOC_030142"; transcript_id "TCONS_00067130"; exon_number "6"; gene_name "AT5G06530"; oId "CUFF.6394.1"; nearest_ref "AT5G06530.1"; class_code "j"; tss_id "TSS37409";
Chr5	Cufflinks	exon	1992207	1992442	.	-	.	gene_id "XLOC_030142"; transcript_id "TCONS_00067130"; exon_number "7"; gene_name "AT5G06530"; oId "CUFF.6394.1"; nearest_ref "AT5G06530.1"; class_code "j"; tss_id "TSS37409";
Chr5	Cufflinks	exon	1992851	1992921	.	-	.	gene_id "XLOC_030142"; transcript_id "TCONS_00067130"; exon_number "8"; gene_name "AT5G06530"; oId "CUFF.6394.1"; nearest_ref "AT5G06530.1"; class_code "j"; tss_id "TSS37409";
Chr5	Cufflinks	exon	1994203	1994622	.	-	.	gene_id "XLOC_030142"; transcript_id "TCONS_00067130"; exon_number "9"; gene_name "AT5G06530"; oId "CUFF.6394.1"; nearest_ref "AT5G06530.1"; class_code "j"; tss_id "TSS37409";
Chr5	Cufflinks	exon	1994815	1994912	.	-	.	gene_id "XLOC_030142"; transcript_id "TCONS_00067130"; exon_number "10"; gene_name "AT5G06530"; oId "CUFF.6394.1"; nearest_ref "AT5G06530.1"; class_code "j"; tss_id "TSS37409";
Chr5	Cufflinks	exon	1989747	1990275	.	-	.	gene_id "XLOC_030142"; transcript_id "TCONS_00061013"; exon_number "1"; gene_name "AT5G06530"; oId "AT5G06530.1"; nearest_ref "AT5G06530.1"; class_code "="; tss_id "TSS37409"; p_id "P29179";
Chr5	Cufflinks	exon	1990370	1990477	.	-	.	gene_id "XLOC_030142"; transcript_id "TCONS_00061013"; exon_number "2"; gene_name "AT5G06530"; oId "AT5G06530.1"; nearest_ref "AT5G06530.1"; class_code "="; tss_id "TSS37409"; p_id "P29179";
Chr5	Cufflinks	exon	1990561	1990845	.	-	.	gene_id "XLOC_030142"; transcript_id "TCONS_00061013"; exon_number "3"; gene_name "AT5G06530"; oId "AT5G06530.1"; nearest_ref "AT5G06530.1"; class_code "="; tss_id "TSS37409"; p_id "P29179";
Chr5	Cufflinks	exon	1990936	1991223	.	-	.	gene_id "XLOC_030142"; transcript_id "TCONS_00061013"; exon_number "4"; gene_name "AT5G06530"; oId "AT5G06530.1"; nearest_ref "AT5G06530.1"; class_code "="; tss_id "TSS37409"; p_id "P29179";
Chr5	Cufflinks	exon	1991315	1991623	.	-	.	gene_id "XLOC_030142"; transcript_id "TCONS_00061013"; exon_number "5"; gene_name "AT5G06530"; oId "AT5G06530.1"; nearest_ref "AT5G06530.1"; class_code "="; tss_id "TSS37409"; p_id "P29179";
Chr5	Cufflinks	exon	1991702	1991885	.	-	.	gene_id "XLOC_030142"; transcript_id "TCONS_00061013"; exon_number "6"; gene_name "AT5G06530"; oId "AT5G06530.1"; nearest_ref "AT5G06530.1"; class_code "="; tss_id "TSS37409"; p_id "P29179";
Chr5	Cufflinks	exon	1991964	1992119	.	-	.	gene_id "XLOC_030142"; transcript_id "TCONS_00061013"; exon_number "7"; gene_name "AT5G06530"; oId "AT5G06530.1"; nearest_ref "AT5G06530.1"; class_code "="; tss_id "TSS37409"; p_id "P29179";
Chr5	Cufflinks	exon	1992207	1992442	.	-	.	gene_id "XLOC_030142"; transcript_id "TCONS_00061013"; exon_number "8"; gene_name "AT5G06530"; oId "AT5G06530.1"; nearest_ref "AT5G06530.1"; class_code "="; tss_id "TSS37409"; p_id "P29179";
Chr5	Cufflinks	exon	1992851	1992921	.	-	.	gene_id "XLOC_030142"; transcript_id "TCONS_00061013"; exon_number "9"; gene_name "AT5G06530"; oId "AT5G06530.1"; nearest_ref "AT5G06530.1"; class_code "="; tss_id "TSS37409"; p_id "P29179";
Chr5	Cufflinks	exon	1994203	1994622	.	-	.	gene_id "XLOC_030142"; transcript_id "TCONS_00061013"; exon_number "10"; gene_name "AT5G06530"; oId "AT5G06530.1"; nearest_ref "AT5G06530.1"; class_code "="; tss_id "TSS37409"; p_id "P29179";
Chr5	Cufflinks	exon	1994815	1994912	.	-	.	gene_id "XLOC_030142"; transcript_id "TCONS_00061013"; exon_number "11"; gene_name "AT5G06530"; oId "AT5G06530.1"; nearest_ref "AT5G06530.1"; class_code "="; tss_id "TSS37409"; p_id "P29179";
Chr5	Cufflinks	exon	1993770	1994622	.	-	.	gene_id "XLOC_030142"; transcript_id "TCONS_00068967"; exon_number "1"; gene_name "AT5G06530"; oId "CUFF.5517.4"; nearest_ref "AT5G06530.1"; class_code "j"; tss_id "TSS37409";
Chr5	Cufflinks	exon	1994815	1994957	.	-	.	gene_id "XLOC_030142"; transcript_id "TCONS_00068967"; exon_number "2"; gene_name "AT5G06530"; oId "CUFF.5517.4"; nearest_ref "AT5G06530.1"; class_code "j"; tss_id "TSS37409";
Chr5	Cufflinks	exon	1993777	1994912	.	-	.	gene_id "XLOC_030142"; transcript_id "TCONS_00061014"; exon_number "1"; gene_name "AT5G06530"; oId "CUFF.12175.4"; nearest_ref "AT5G06530.1"; class_code "e"; tss_id "TSS37409";
Chr5	Cufflinks	exon	1999125	2001480	.	-	.	gene_id "XLOC_030143"; transcript_id "TCONS_00061015"; exon_number "1"; gene_name "AT5G06550"; oId "CUFF.10239.1"; nearest_ref "AT5G06550.1"; class_code "="; tss_id "TSS37410"; p_id "P29183";
Chr5	Cufflinks	exon	2001795	2003075	.	-	.	gene_id "XLOC_030143"; transcript_id "TCONS_00061015"; exon_number "2"; gene_name "AT5G06550"; oId "CUFF.10239.1"; nearest_ref "AT5G06550.1"; class_code "="; tss_id "TSS37410"; p_id "P29183";
Chr5	Cufflinks	exon	2001162	2001480	.	-	.	gene_id "XLOC_030143"; transcript_id "TCONS_00068968"; exon_number "1"; gene_name "AT5G06560"; oId "CUFF.5518.2"; nearest_ref "AT5G06560.1"; class_code "j"; tss_id "TSS37412";
Chr5	Cufflinks	exon	2001795	2003780	.	-	.	gene_id "XLOC_030143"; transcript_id "TCONS_00068968"; exon_number "2"; gene_name "AT5G06560"; oId "CUFF.5518.2"; nearest_ref "AT5G06560.1"; class_code "j"; tss_id "TSS37412";
Chr5	Cufflinks	exon	2003953	2003999	.	-	.	gene_id "XLOC_030143"; transcript_id "TCONS_00068968"; exon_number "3"; gene_name "AT5G06560"; oId "CUFF.5518.2"; nearest_ref "AT5G06560.1"; class_code "j"; tss_id "TSS37412";
Chr5	Cufflinks	exon	2004137	2005666	.	-	.	gene_id "XLOC_030143"; transcript_id "TCONS_00068968"; exon_number "4"; gene_name "AT5G06560"; oId "CUFF.5518.2"; nearest_ref "AT5G06560.1"; class_code "j"; tss_id "TSS37412";
Chr5	Cufflinks	exon	2005778	2006188	.	-	.	gene_id "XLOC_030143"; transcript_id "TCONS_00068968"; exon_number "5"; gene_name "AT5G06560"; oId "CUFF.5518.2"; nearest_ref "AT5G06560.1"; class_code "j"; tss_id "TSS37412";
Chr5	Cufflinks	exon	2007600	2007873	.	-	.	gene_id "XLOC_030144"; transcript_id "TCONS_00061018"; exon_number "1"; gene_name "CXE15"; oId "AT5G06570.2"; nearest_ref "AT5G06570.2"; class_code "="; tss_id "TSS37413"; p_id "P29184";
Chr5	Cufflinks	exon	2008049	2008381	.	-	.	gene_id "XLOC_030144"; transcript_id "TCONS_00061018"; exon_number "2"; gene_name "CXE15"; oId "AT5G06570.2"; nearest_ref "AT5G06570.2"; class_code "="; tss_id "TSS37413"; p_id "P29184";
Chr5	Cufflinks	exon	2010331	2011041	.	-	.	gene_id "XLOC_030144"; transcript_id "TCONS_00061018"; exon_number "3"; gene_name "CXE15"; oId "AT5G06570.2"; nearest_ref "AT5G06570.2"; class_code "="; tss_id "TSS37413"; p_id "P29184";
Chr5	Cufflinks	exon	2007990	2008381	.	-	.	gene_id "XLOC_030144"; transcript_id "TCONS_00061019"; exon_number "1"; gene_name "CXE15"; oId "AT5G06570.1"; nearest_ref "AT5G06570.1"; class_code "="; tss_id "TSS37413"; p_id "P29184";
Chr5	Cufflinks	exon	2010331	2011041	.	-	.	gene_id "XLOC_030144"; transcript_id "TCONS_00061019"; exon_number "2"; gene_name "CXE15"; oId "AT5G06570.1"; nearest_ref "AT5G06570.1"; class_code "="; tss_id "TSS37413"; p_id "P29184";
Chr5	Cufflinks	exon	2011288	2011605	.	-	.	gene_id "XLOC_030145"; transcript_id "TCONS_00061020"; exon_number "1"; gene_name "DLD"; oId "AT5G06580.1"; nearest_ref "AT5G06580.1"; class_code "="; tss_id "TSS37414"; p_id "P29185";
Chr5	Cufflinks	exon	2011699	2011742	.	-	.	gene_id "XLOC_030145"; transcript_id "TCONS_00061020"; exon_number "2"; gene_name "DLD"; oId "AT5G06580.1"; nearest_ref "AT5G06580.1"; class_code "="; tss_id "TSS37414"; p_id "P29185";
Chr5	Cufflinks	exon	2012135	2012265	.	-	.	gene_id "XLOC_030145"; transcript_id "TCONS_00061020"; exon_number "3"; gene_name "DLD"; oId "AT5G06580.1"; nearest_ref "AT5G06580.1"; class_code "="; tss_id "TSS37414"; p_id "P29185";
Chr5	Cufflinks	exon	2012355	2012434	.	-	.	gene_id "XLOC_030145"; transcript_id "TCONS_00061020"; exon_number "4"; gene_name "DLD"; oId "AT5G06580.1"; nearest_ref "AT5G06580.1"; class_code "="; tss_id "TSS37414"; p_id "P29185";
Chr5	Cufflinks	exon	2012595	2012657	.	-	.	gene_id "XLOC_030145"; transcript_id "TCONS_00061020"; exon_number "5"; gene_name "DLD"; oId "AT5G06580.1"; nearest_ref "AT5G06580.1"; class_code "="; tss_id "TSS37414"; p_id "P29185";
Chr5	Cufflinks	exon	2012997	2013106	.	-	.	gene_id "XLOC_030145"; transcript_id "TCONS_00061020"; exon_number "6"; gene_name "DLD"; oId "AT5G06580.1"; nearest_ref "AT5G06580.1"; class_code "="; tss_id "TSS37414"; p_id "P29185";
Chr5	Cufflinks	exon	2013359	2013467	.	-	.	gene_id "XLOC_030145"; transcript_id "TCONS_00061020"; exon_number "7"; gene_name "DLD"; oId "AT5G06580.1"; nearest_ref "AT5G06580.1"; class_code "="; tss_id "TSS37414"; p_id "P29185";
Chr5	Cufflinks	exon	2013545	2013619	.	-	.	gene_id "XLOC_030145"; transcript_id "TCONS_00061020"; exon_number "8"; gene_name "DLD"; oId "AT5G06580.1"; nearest_ref "AT5G06580.1"; class_code "="; tss_id "TSS37414"; p_id "P29185";
Chr5	Cufflinks	exon	2014118	2014214	.	-	.	gene_id "XLOC_030145"; transcript_id "TCONS_00061020"; exon_number "9"; gene_name "DLD"; oId "AT5G06580.1"; nearest_ref "AT5G06580.1"; class_code "="; tss_id "TSS37414"; p_id "P29185";
Chr5	Cufflinks	exon	2014374	2014435	.	-	.	gene_id "XLOC_030145"; transcript_id "TCONS_00061020"; exon_number "10"; gene_name "DLD"; oId "AT5G06580.1"; nearest_ref "AT5G06580.1"; class_code "="; tss_id "TSS37414"; p_id "P29185";
Chr5	Cufflinks	exon	2014507	2014543	.	-	.	gene_id "XLOC_030145"; transcript_id "TCONS_00061020"; exon_number "11"; gene_name "DLD"; oId "AT5G06580.1"; nearest_ref "AT5G06580.1"; class_code "="; tss_id "TSS37414"; p_id "P29185";
Chr5	Cufflinks	exon	2014639	2014699	.	-	.	gene_id "XLOC_030145"; transcript_id "TCONS_00061020"; exon_number "12"; gene_name "DLD"; oId "AT5G06580.1"; nearest_ref "AT5G06580.1"; class_code "="; tss_id "TSS37414"; p_id "P29185";
Chr5	Cufflinks	exon	2014951	2015065	.	-	.	gene_id "XLOC_030145"; transcript_id "TCONS_00061020"; exon_number "13"; gene_name "DLD"; oId "AT5G06580.1"; nearest_ref "AT5G06580.1"; class_code "="; tss_id "TSS37414"; p_id "P29185";
Chr5	Cufflinks	exon	2015410	2015502	.	-	.	gene_id "XLOC_030145"; transcript_id "TCONS_00061020"; exon_number "14"; gene_name "DLD"; oId "AT5G06580.1"; nearest_ref "AT5G06580.1"; class_code "="; tss_id "TSS37414"; p_id "P29185";
Chr5	Cufflinks	exon	2015621	2015669	.	-	.	gene_id "XLOC_030145"; transcript_id "TCONS_00061020"; exon_number "15"; gene_name "DLD"; oId "AT5G06580.1"; nearest_ref "AT5G06580.1"; class_code "="; tss_id "TSS37414"; p_id "P29185";
Chr5	Cufflinks	exon	2015840	2015940	.	-	.	gene_id "XLOC_030145"; transcript_id "TCONS_00061020"; exon_number "16"; gene_name "DLD"; oId "AT5G06580.1"; nearest_ref "AT5G06580.1"; class_code "="; tss_id "TSS37414"; p_id "P29185";
Chr5	Cufflinks	exon	2016034	2016136	.	-	.	gene_id "XLOC_030145"; transcript_id "TCONS_00061020"; exon_number "17"; gene_name "DLD"; oId "AT5G06580.1"; nearest_ref "AT5G06580.1"; class_code "="; tss_id "TSS37414"; p_id "P29185";
Chr5	Cufflinks	exon	2016220	2016539	.	-	.	gene_id "XLOC_030145"; transcript_id "TCONS_00061020"; exon_number "18"; gene_name "DLD"; oId "AT5G06580.1"; nearest_ref "AT5G06580.1"; class_code "="; tss_id "TSS37414"; p_id "P29185";
Chr5	Cufflinks	exon	2019107	2019586	.	-	.	gene_id "XLOC_030146"; transcript_id "TCONS_00061021"; exon_number "1"; gene_name "UBP12"; oId "AT5G06600.1"; nearest_ref "AT5G06600.1"; class_code "="; tss_id "TSS37415"; p_id "P29187";
Chr5	Cufflinks	exon	2019681	2019767	.	-	.	gene_id "XLOC_030146"; transcript_id "TCONS_00061021"; exon_number "2"; gene_name "UBP12"; oId "AT5G06600.1"; nearest_ref "AT5G06600.1"; class_code "="; tss_id "TSS37415"; p_id "P29187";
Chr5	Cufflinks	exon	2019860	2019934	.	-	.	gene_id "XLOC_030146"; transcript_id "TCONS_00061021"; exon_number "3"; gene_name "UBP12"; oId "AT5G06600.1"; nearest_ref "AT5G06600.1"; class_code "="; tss_id "TSS37415"; p_id "P29187";
Chr5	Cufflinks	exon	2020018	2020134	.	-	.	gene_id "XLOC_030146"; transcript_id "TCONS_00061021"; exon_number "4"; gene_name "UBP12"; oId "AT5G06600.1"; nearest_ref "AT5G06600.1"; class_code "="; tss_id "TSS37415"; p_id "P29187";
Chr5	Cufflinks	exon	2020241	2020324	.	-	.	gene_id "XLOC_030146"; transcript_id "TCONS_00061021"; exon_number "5"; gene_name "UBP12"; oId "AT5G06600.1"; nearest_ref "AT5G06600.1"; class_code "="; tss_id "TSS37415"; p_id "P29187";
Chr5	Cufflinks	exon	2020694	2020759	.	-	.	gene_id "XLOC_030146"; transcript_id "TCONS_00061021"; exon_number "6"; gene_name "UBP12"; oId "AT5G06600.1"; nearest_ref "AT5G06600.1"; class_code "="; tss_id "TSS37415"; p_id "P29187";
Chr5	Cufflinks	exon	2020910	2020975	.	-	.	gene_id "XLOC_030146"; transcript_id "TCONS_00061021"; exon_number "7"; gene_name "UBP12"; oId "AT5G06600.1"; nearest_ref "AT5G06600.1"; class_code "="; tss_id "TSS37415"; p_id "P29187";
Chr5	Cufflinks	exon	2021060	2021131	.	-	.	gene_id "XLOC_030146"; transcript_id "TCONS_00061021"; exon_number "8"; gene_name "UBP12"; oId "AT5G06600.1"; nearest_ref "AT5G06600.1"; class_code "="; tss_id "TSS37415"; p_id "P29187";
Chr5	Cufflinks	exon	2021217	2021318	.	-	.	gene_id "XLOC_030146"; transcript_id "TCONS_00061021"; exon_number "9"; gene_name "UBP12"; oId "AT5G06600.1"; nearest_ref "AT5G06600.1"; class_code "="; tss_id "TSS37415"; p_id "P29187";
Chr5	Cufflinks	exon	2021410	2021587	.	-	.	gene_id "XLOC_030146"; transcript_id "TCONS_00061021"; exon_number "10"; gene_name "UBP12"; oId "AT5G06600.1"; nearest_ref "AT5G06600.1"; class_code "="; tss_id "TSS37415"; p_id "P29187";
Chr5	Cufflinks	exon	2021655	2021710	.	-	.	gene_id "XLOC_030146"; transcript_id "TCONS_00061021"; exon_number "11"; gene_name "UBP12"; oId "AT5G06600.1"; nearest_ref "AT5G06600.1"; class_code "="; tss_id "TSS37415"; p_id "P29187";
Chr5	Cufflinks	exon	2022015	2022122	.	-	.	gene_id "XLOC_030146"; transcript_id "TCONS_00061021"; exon_number "12"; gene_name "UBP12"; oId "AT5G06600.1"; nearest_ref "AT5G06600.1"; class_code "="; tss_id "TSS37415"; p_id "P29187";
Chr5	Cufflinks	exon	2022197	2022265	.	-	.	gene_id "XLOC_030146"; transcript_id "TCONS_00061021"; exon_number "13"; gene_name "UBP12"; oId "AT5G06600.1"; nearest_ref "AT5G06600.1"; class_code "="; tss_id "TSS37415"; p_id "P29187";
Chr5	Cufflinks	exon	2022355	2022463	.	-	.	gene_id "XLOC_030146"; transcript_id "TCONS_00061021"; exon_number "14"; gene_name "UBP12"; oId "AT5G06600.1"; nearest_ref "AT5G06600.1"; class_code "="; tss_id "TSS37415"; p_id "P29187";
Chr5	Cufflinks	exon	2022673	2022761	.	-	.	gene_id "XLOC_030146"; transcript_id "TCONS_00061021"; exon_number "15"; gene_name "UBP12"; oId "AT5G06600.1"; nearest_ref "AT5G06600.1"; class_code "="; tss_id "TSS37415"; p_id "P29187";
Chr5	Cufflinks	exon	2022883	2022957	.	-	.	gene_id "XLOC_030146"; transcript_id "TCONS_00061021"; exon_number "16"; gene_name "UBP12"; oId "AT5G06600.1"; nearest_ref "AT5G06600.1"; class_code "="; tss_id "TSS37415"; p_id "P29187";
Chr5	Cufflinks	exon	2023303	2023425	.	-	.	gene_id "XLOC_030146"; transcript_id "TCONS_00061021"; exon_number "17"; gene_name "UBP12"; oId "AT5G06600.1"; nearest_ref "AT5G06600.1"; class_code "="; tss_id "TSS37415"; p_id "P29187";
Chr5	Cufflinks	exon	2023610	2023729	.	-	.	gene_id "XLOC_030146"; transcript_id "TCONS_00061021"; exon_number "18"; gene_name "UBP12"; oId "AT5G06600.1"; nearest_ref "AT5G06600.1"; class_code "="; tss_id "TSS37415"; p_id "P29187";
Chr5	Cufflinks	exon	2023833	2023913	.	-	.	gene_id "XLOC_030146"; transcript_id "TCONS_00061021"; exon_number "19"; gene_name "UBP12"; oId "AT5G06600.1"; nearest_ref "AT5G06600.1"; class_code "="; tss_id "TSS37415"; p_id "P29187";
Chr5	Cufflinks	exon	2023991	2024140	.	-	.	gene_id "XLOC_030146"; transcript_id "TCONS_00061021"; exon_number "20"; gene_name "UBP12"; oId "AT5G06600.1"; nearest_ref "AT5G06600.1"; class_code "="; tss_id "TSS37415"; p_id "P29187";
Chr5	Cufflinks	exon	2024227	2024305	.	-	.	gene_id "XLOC_030146"; transcript_id "TCONS_00061021"; exon_number "21"; gene_name "UBP12"; oId "AT5G06600.1"; nearest_ref "AT5G06600.1"; class_code "="; tss_id "TSS37415"; p_id "P29187";
Chr5	Cufflinks	exon	2024515	2024589	.	-	.	gene_id "XLOC_030146"; transcript_id "TCONS_00061021"; exon_number "22"; gene_name "UBP12"; oId "AT5G06600.1"; nearest_ref "AT5G06600.1"; class_code "="; tss_id "TSS37415"; p_id "P29187";
Chr5	Cufflinks	exon	2024872	2024981	.	-	.	gene_id "XLOC_030146"; transcript_id "TCONS_00061021"; exon_number "23"; gene_name "UBP12"; oId "AT5G06600.1"; nearest_ref "AT5G06600.1"; class_code "="; tss_id "TSS37415"; p_id "P29187";
Chr5	Cufflinks	exon	2025079	2025177	.	-	.	gene_id "XLOC_030146"; transcript_id "TCONS_00061021"; exon_number "24"; gene_name "UBP12"; oId "AT5G06600.1"; nearest_ref "AT5G06600.1"; class_code "="; tss_id "TSS37415"; p_id "P29187";
Chr5	Cufflinks	exon	2025463	2025578	.	-	.	gene_id "XLOC_030146"; transcript_id "TCONS_00061021"; exon_number "25"; gene_name "UBP12"; oId "AT5G06600.1"; nearest_ref "AT5G06600.1"; class_code "="; tss_id "TSS37415"; p_id "P29187";
Chr5	Cufflinks	exon	2025720	2025828	.	-	.	gene_id "XLOC_030146"; transcript_id "TCONS_00061021"; exon_number "26"; gene_name "UBP12"; oId "AT5G06600.1"; nearest_ref "AT5G06600.1"; class_code "="; tss_id "TSS37415"; p_id "P29187";
Chr5	Cufflinks	exon	2025916	2026134	.	-	.	gene_id "XLOC_030146"; transcript_id "TCONS_00061021"; exon_number "27"; gene_name "UBP12"; oId "AT5G06600.1"; nearest_ref "AT5G06600.1"; class_code "="; tss_id "TSS37415"; p_id "P29187";
Chr5	Cufflinks	exon	2026232	2026497	.	-	.	gene_id "XLOC_030146"; transcript_id "TCONS_00061021"; exon_number "28"; gene_name "UBP12"; oId "AT5G06600.1"; nearest_ref "AT5G06600.1"; class_code "="; tss_id "TSS37415"; p_id "P29187";
Chr5	Cufflinks	exon	2026819	2026976	.	-	.	gene_id "XLOC_030146"; transcript_id "TCONS_00061021"; exon_number "29"; gene_name "UBP12"; oId "AT5G06600.1"; nearest_ref "AT5G06600.1"; class_code "="; tss_id "TSS37415"; p_id "P29187";
Chr5	Cufflinks	exon	2027079	2027229	.	-	.	gene_id "XLOC_030146"; transcript_id "TCONS_00061021"; exon_number "30"; gene_name "UBP12"; oId "AT5G06600.1"; nearest_ref "AT5G06600.1"; class_code "="; tss_id "TSS37415"; p_id "P29187";
Chr5	Cufflinks	exon	2027436	2027505	.	-	.	gene_id "XLOC_030146"; transcript_id "TCONS_00061021"; exon_number "31"; gene_name "UBP12"; oId "AT5G06600.1"; nearest_ref "AT5G06600.1"; class_code "="; tss_id "TSS37415"; p_id "P29187";
Chr5	Cufflinks	exon	2027805	2027943	.	-	.	gene_id "XLOC_030146"; transcript_id "TCONS_00061021"; exon_number "32"; gene_name "UBP12"; oId "AT5G06600.1"; nearest_ref "AT5G06600.1"; class_code "="; tss_id "TSS37415"; p_id "P29187";
Chr5	Cufflinks	exon	2019107	2019586	.	-	.	gene_id "XLOC_030146"; transcript_id "TCONS_00061022"; exon_number "1"; gene_name "UBP12"; oId "AT5G06600.2"; nearest_ref "AT5G06600.2"; class_code "="; tss_id "TSS37415"; p_id "P29188";
Chr5	Cufflinks	exon	2019681	2019767	.	-	.	gene_id "XLOC_030146"; transcript_id "TCONS_00061022"; exon_number "2"; gene_name "UBP12"; oId "AT5G06600.2"; nearest_ref "AT5G06600.2"; class_code "="; tss_id "TSS37415"; p_id "P29188";
Chr5	Cufflinks	exon	2019860	2019934	.	-	.	gene_id "XLOC_030146"; transcript_id "TCONS_00061022"; exon_number "3"; gene_name "UBP12"; oId "AT5G06600.2"; nearest_ref "AT5G06600.2"; class_code "="; tss_id "TSS37415"; p_id "P29188";
Chr5	Cufflinks	exon	2020018	2020134	.	-	.	gene_id "XLOC_030146"; transcript_id "TCONS_00061022"; exon_number "4"; gene_name "UBP12"; oId "AT5G06600.2"; nearest_ref "AT5G06600.2"; class_code "="; tss_id "TSS37415"; p_id "P29188";
Chr5	Cufflinks	exon	2020241	2020324	.	-	.	gene_id "XLOC_030146"; transcript_id "TCONS_00061022"; exon_number "5"; gene_name "UBP12"; oId "AT5G06600.2"; nearest_ref "AT5G06600.2"; class_code "="; tss_id "TSS37415"; p_id "P29188";
Chr5	Cufflinks	exon	2020694	2020759	.	-	.	gene_id "XLOC_030146"; transcript_id "TCONS_00061022"; exon_number "6"; gene_name "UBP12"; oId "AT5G06600.2"; nearest_ref "AT5G06600.2"; class_code "="; tss_id "TSS37415"; p_id "P29188";
Chr5	Cufflinks	exon	2020910	2020975	.	-	.	gene_id "XLOC_030146"; transcript_id "TCONS_00061022"; exon_number "7"; gene_name "UBP12"; oId "AT5G06600.2"; nearest_ref "AT5G06600.2"; class_code "="; tss_id "TSS37415"; p_id "P29188";
Chr5	Cufflinks	exon	2021060	2021131	.	-	.	gene_id "XLOC_030146"; transcript_id "TCONS_00061022"; exon_number "8"; gene_name "UBP12"; oId "AT5G06600.2"; nearest_ref "AT5G06600.2"; class_code "="; tss_id "TSS37415"; p_id "P29188";
Chr5	Cufflinks	exon	2021217	2021318	.	-	.	gene_id "XLOC_030146"; transcript_id "TCONS_00061022"; exon_number "9"; gene_name "UBP12"; oId "AT5G06600.2"; nearest_ref "AT5G06600.2"; class_code "="; tss_id "TSS37415"; p_id "P29188";
Chr5	Cufflinks	exon	2021410	2021587	.	-	.	gene_id "XLOC_030146"; transcript_id "TCONS_00061022"; exon_number "10"; gene_name "UBP12"; oId "AT5G06600.2"; nearest_ref "AT5G06600.2"; class_code "="; tss_id "TSS37415"; p_id "P29188";
Chr5	Cufflinks	exon	2021655	2021710	.	-	.	gene_id "XLOC_030146"; transcript_id "TCONS_00061022"; exon_number "11"; gene_name "UBP12"; oId "AT5G06600.2"; nearest_ref "AT5G06600.2"; class_code "="; tss_id "TSS37415"; p_id "P29188";
Chr5	Cufflinks	exon	2022015	2022122	.	-	.	gene_id "XLOC_030146"; transcript_id "TCONS_00061022"; exon_number "12"; gene_name "UBP12"; oId "AT5G06600.2"; nearest_ref "AT5G06600.2"; class_code "="; tss_id "TSS37415"; p_id "P29188";
Chr5	Cufflinks	exon	2022197	2022265	.	-	.	gene_id "XLOC_030146"; transcript_id "TCONS_00061022"; exon_number "13"; gene_name "UBP12"; oId "AT5G06600.2"; nearest_ref "AT5G06600.2"; class_code "="; tss_id "TSS37415"; p_id "P29188";
Chr5	Cufflinks	exon	2022355	2022463	.	-	.	gene_id "XLOC_030146"; transcript_id "TCONS_00061022"; exon_number "14"; gene_name "UBP12"; oId "AT5G06600.2"; nearest_ref "AT5G06600.2"; class_code "="; tss_id "TSS37415"; p_id "P29188";
Chr5	Cufflinks	exon	2022673	2022761	.	-	.	gene_id "XLOC_030146"; transcript_id "TCONS_00061022"; exon_number "15"; gene_name "UBP12"; oId "AT5G06600.2"; nearest_ref "AT5G06600.2"; class_code "="; tss_id "TSS37415"; p_id "P29188";
Chr5	Cufflinks	exon	2022883	2022957	.	-	.	gene_id "XLOC_030146"; transcript_id "TCONS_00061022"; exon_number "16"; gene_name "UBP12"; oId "AT5G06600.2"; nearest_ref "AT5G06600.2"; class_code "="; tss_id "TSS37415"; p_id "P29188";
Chr5	Cufflinks	exon	2023303	2023425	.	-	.	gene_id "XLOC_030146"; transcript_id "TCONS_00061022"; exon_number "17"; gene_name "UBP12"; oId "AT5G06600.2"; nearest_ref "AT5G06600.2"; class_code "="; tss_id "TSS37415"; p_id "P29188";
Chr5	Cufflinks	exon	2023610	2023729	.	-	.	gene_id "XLOC_030146"; transcript_id "TCONS_00061022"; exon_number "18"; gene_name "UBP12"; oId "AT5G06600.2"; nearest_ref "AT5G06600.2"; class_code "="; tss_id "TSS37415"; p_id "P29188";
Chr5	Cufflinks	exon	2023833	2023913	.	-	.	gene_id "XLOC_030146"; transcript_id "TCONS_00061022"; exon_number "19"; gene_name "UBP12"; oId "AT5G06600.2"; nearest_ref "AT5G06600.2"; class_code "="; tss_id "TSS37415"; p_id "P29188";
Chr5	Cufflinks	exon	2023991	2024140	.	-	.	gene_id "XLOC_030146"; transcript_id "TCONS_00061022"; exon_number "20"; gene_name "UBP12"; oId "AT5G06600.2"; nearest_ref "AT5G06600.2"; class_code "="; tss_id "TSS37415"; p_id "P29188";
Chr5	Cufflinks	exon	2024227	2024305	.	-	.	gene_id "XLOC_030146"; transcript_id "TCONS_00061022"; exon_number "21"; gene_name "UBP12"; oId "AT5G06600.2"; nearest_ref "AT5G06600.2"; class_code "="; tss_id "TSS37415"; p_id "P29188";
Chr5	Cufflinks	exon	2024515	2024589	.	-	.	gene_id "XLOC_030146"; transcript_id "TCONS_00061022"; exon_number "22"; gene_name "UBP12"; oId "AT5G06600.2"; nearest_ref "AT5G06600.2"; class_code "="; tss_id "TSS37415"; p_id "P29188";
Chr5	Cufflinks	exon	2024872	2024981	.	-	.	gene_id "XLOC_030146"; transcript_id "TCONS_00061022"; exon_number "23"; gene_name "UBP12"; oId "AT5G06600.2"; nearest_ref "AT5G06600.2"; class_code "="; tss_id "TSS37415"; p_id "P29188";
Chr5	Cufflinks	exon	2025079	2025177	.	-	.	gene_id "XLOC_030146"; transcript_id "TCONS_00061022"; exon_number "24"; gene_name "UBP12"; oId "AT5G06600.2"; nearest_ref "AT5G06600.2"; class_code "="; tss_id "TSS37415"; p_id "P29188";
Chr5	Cufflinks	exon	2025463	2025578	.	-	.	gene_id "XLOC_030146"; transcript_id "TCONS_00061022"; exon_number "25"; gene_name "UBP12"; oId "AT5G06600.2"; nearest_ref "AT5G06600.2"; class_code "="; tss_id "TSS37415"; p_id "P29188";
Chr5	Cufflinks	exon	2025720	2025828	.	-	.	gene_id "XLOC_030146"; transcript_id "TCONS_00061022"; exon_number "26"; gene_name "UBP12"; oId "AT5G06600.2"; nearest_ref "AT5G06600.2"; class_code "="; tss_id "TSS37415"; p_id "P29188";
Chr5	Cufflinks	exon	2025916	2026134	.	-	.	gene_id "XLOC_030146"; transcript_id "TCONS_00061022"; exon_number "27"; gene_name "UBP12"; oId "AT5G06600.2"; nearest_ref "AT5G06600.2"; class_code "="; tss_id "TSS37415"; p_id "P29188";
Chr5	Cufflinks	exon	2026232	2026497	.	-	.	gene_id "XLOC_030146"; transcript_id "TCONS_00061022"; exon_number "28"; gene_name "UBP12"; oId "AT5G06600.2"; nearest_ref "AT5G06600.2"; class_code "="; tss_id "TSS37415"; p_id "P29188";
Chr5	Cufflinks	exon	2026819	2026976	.	-	.	gene_id "XLOC_030146"; transcript_id "TCONS_00061022"; exon_number "29"; gene_name "UBP12"; oId "AT5G06600.2"; nearest_ref "AT5G06600.2"; class_code "="; tss_id "TSS37415"; p_id "P29188";
Chr5	Cufflinks	exon	2027079	2027229	.	-	.	gene_id "XLOC_030146"; transcript_id "TCONS_00061022"; exon_number "30"; gene_name "UBP12"; oId "AT5G06600.2"; nearest_ref "AT5G06600.2"; class_code "="; tss_id "TSS37415"; p_id "P29188";
Chr5	Cufflinks	exon	2027436	2027502	.	-	.	gene_id "XLOC_030146"; transcript_id "TCONS_00061022"; exon_number "31"; gene_name "UBP12"; oId "AT5G06600.2"; nearest_ref "AT5G06600.2"; class_code "="; tss_id "TSS37415"; p_id "P29188";
Chr5	Cufflinks	exon	2027805	2027945	.	-	.	gene_id "XLOC_030146"; transcript_id "TCONS_00061022"; exon_number "32"; gene_name "UBP12"; oId "AT5G06600.2"; nearest_ref "AT5G06600.2"; class_code "="; tss_id "TSS37415"; p_id "P29188";
Chr5	Cufflinks	exon	2020531	2020759	.	-	.	gene_id "XLOC_030146"; transcript_id "TCONS_00061023"; exon_number "1"; gene_name "UBP12"; oId "AT5G06600.3"; nearest_ref "AT5G06600.3"; class_code "="; tss_id "TSS37415"; p_id "P29186";
Chr5	Cufflinks	exon	2020910	2020975	.	-	.	gene_id "XLOC_030146"; transcript_id "TCONS_00061023"; exon_number "2"; gene_name "UBP12"; oId "AT5G06600.3"; nearest_ref "AT5G06600.3"; class_code "="; tss_id "TSS37415"; p_id "P29186";
Chr5	Cufflinks	exon	2021060	2021131	.	-	.	gene_id "XLOC_030146"; transcript_id "TCONS_00061023"; exon_number "3"; gene_name "UBP12"; oId "AT5G06600.3"; nearest_ref "AT5G06600.3"; class_code "="; tss_id "TSS37415"; p_id "P29186";
Chr5	Cufflinks	exon	2021217	2021318	.	-	.	gene_id "XLOC_030146"; transcript_id "TCONS_00061023"; exon_number "4"; gene_name "UBP12"; oId "AT5G06600.3"; nearest_ref "AT5G06600.3"; class_code "="; tss_id "TSS37415"; p_id "P29186";
Chr5	Cufflinks	exon	2021410	2021587	.	-	.	gene_id "XLOC_030146"; transcript_id "TCONS_00061023"; exon_number "5"; gene_name "UBP12"; oId "AT5G06600.3"; nearest_ref "AT5G06600.3"; class_code "="; tss_id "TSS37415"; p_id "P29186";
Chr5	Cufflinks	exon	2021655	2021710	.	-	.	gene_id "XLOC_030146"; transcript_id "TCONS_00061023"; exon_number "6"; gene_name "UBP12"; oId "AT5G06600.3"; nearest_ref "AT5G06600.3"; class_code "="; tss_id "TSS37415"; p_id "P29186";
Chr5	Cufflinks	exon	2022015	2022122	.	-	.	gene_id "XLOC_030146"; transcript_id "TCONS_00061023"; exon_number "7"; gene_name "UBP12"; oId "AT5G06600.3"; nearest_ref "AT5G06600.3"; class_code "="; tss_id "TSS37415"; p_id "P29186";
Chr5	Cufflinks	exon	2022197	2022265	.	-	.	gene_id "XLOC_030146"; transcript_id "TCONS_00061023"; exon_number "8"; gene_name "UBP12"; oId "AT5G06600.3"; nearest_ref "AT5G06600.3"; class_code "="; tss_id "TSS37415"; p_id "P29186";
Chr5	Cufflinks	exon	2022355	2022463	.	-	.	gene_id "XLOC_030146"; transcript_id "TCONS_00061023"; exon_number "9"; gene_name "UBP12"; oId "AT5G06600.3"; nearest_ref "AT5G06600.3"; class_code "="; tss_id "TSS37415"; p_id "P29186";
Chr5	Cufflinks	exon	2022673	2022761	.	-	.	gene_id "XLOC_030146"; transcript_id "TCONS_00061023"; exon_number "10"; gene_name "UBP12"; oId "AT5G06600.3"; nearest_ref "AT5G06600.3"; class_code "="; tss_id "TSS37415"; p_id "P29186";
Chr5	Cufflinks	exon	2022883	2022957	.	-	.	gene_id "XLOC_030146"; transcript_id "TCONS_00061023"; exon_number "11"; gene_name "UBP12"; oId "AT5G06600.3"; nearest_ref "AT5G06600.3"; class_code "="; tss_id "TSS37415"; p_id "P29186";
Chr5	Cufflinks	exon	2023303	2023425	.	-	.	gene_id "XLOC_030146"; transcript_id "TCONS_00061023"; exon_number "12"; gene_name "UBP12"; oId "AT5G06600.3"; nearest_ref "AT5G06600.3"; class_code "="; tss_id "TSS37415"; p_id "P29186";
Chr5	Cufflinks	exon	2023610	2023729	.	-	.	gene_id "XLOC_030146"; transcript_id "TCONS_00061023"; exon_number "13"; gene_name "UBP12"; oId "AT5G06600.3"; nearest_ref "AT5G06600.3"; class_code "="; tss_id "TSS37415"; p_id "P29186";
Chr5	Cufflinks	exon	2023833	2023913	.	-	.	gene_id "XLOC_030146"; transcript_id "TCONS_00061023"; exon_number "14"; gene_name "UBP12"; oId "AT5G06600.3"; nearest_ref "AT5G06600.3"; class_code "="; tss_id "TSS37415"; p_id "P29186";
Chr5	Cufflinks	exon	2023991	2024140	.	-	.	gene_id "XLOC_030146"; transcript_id "TCONS_00061023"; exon_number "15"; gene_name "UBP12"; oId "AT5G06600.3"; nearest_ref "AT5G06600.3"; class_code "="; tss_id "TSS37415"; p_id "P29186";
Chr5	Cufflinks	exon	2024227	2024305	.	-	.	gene_id "XLOC_030146"; transcript_id "TCONS_00061023"; exon_number "16"; gene_name "UBP12"; oId "AT5G06600.3"; nearest_ref "AT5G06600.3"; class_code "="; tss_id "TSS37415"; p_id "P29186";
Chr5	Cufflinks	exon	2024515	2024589	.	-	.	gene_id "XLOC_030146"; transcript_id "TCONS_00061023"; exon_number "17"; gene_name "UBP12"; oId "AT5G06600.3"; nearest_ref "AT5G06600.3"; class_code "="; tss_id "TSS37415"; p_id "P29186";
Chr5	Cufflinks	exon	2024872	2024981	.	-	.	gene_id "XLOC_030146"; transcript_id "TCONS_00061023"; exon_number "18"; gene_name "UBP12"; oId "AT5G06600.3"; nearest_ref "AT5G06600.3"; class_code "="; tss_id "TSS37415"; p_id "P29186";
Chr5	Cufflinks	exon	2025079	2025177	.	-	.	gene_id "XLOC_030146"; transcript_id "TCONS_00061023"; exon_number "19"; gene_name "UBP12"; oId "AT5G06600.3"; nearest_ref "AT5G06600.3"; class_code "="; tss_id "TSS37415"; p_id "P29186";
Chr5	Cufflinks	exon	2025463	2025578	.	-	.	gene_id "XLOC_030146"; transcript_id "TCONS_00061023"; exon_number "20"; gene_name "UBP12"; oId "AT5G06600.3"; nearest_ref "AT5G06600.3"; class_code "="; tss_id "TSS37415"; p_id "P29186";
Chr5	Cufflinks	exon	2025720	2025828	.	-	.	gene_id "XLOC_030146"; transcript_id "TCONS_00061023"; exon_number "21"; gene_name "UBP12"; oId "AT5G06600.3"; nearest_ref "AT5G06600.3"; class_code "="; tss_id "TSS37415"; p_id "P29186";
Chr5	Cufflinks	exon	2025916	2026134	.	-	.	gene_id "XLOC_030146"; transcript_id "TCONS_00061023"; exon_number "22"; gene_name "UBP12"; oId "AT5G06600.3"; nearest_ref "AT5G06600.3"; class_code "="; tss_id "TSS37415"; p_id "P29186";
Chr5	Cufflinks	exon	2026232	2026497	.	-	.	gene_id "XLOC_030146"; transcript_id "TCONS_00061023"; exon_number "23"; gene_name "UBP12"; oId "AT5G06600.3"; nearest_ref "AT5G06600.3"; class_code "="; tss_id "TSS37415"; p_id "P29186";
Chr5	Cufflinks	exon	2026819	2026976	.	-	.	gene_id "XLOC_030146"; transcript_id "TCONS_00061023"; exon_number "24"; gene_name "UBP12"; oId "AT5G06600.3"; nearest_ref "AT5G06600.3"; class_code "="; tss_id "TSS37415"; p_id "P29186";
Chr5	Cufflinks	exon	2027079	2027229	.	-	.	gene_id "XLOC_030146"; transcript_id "TCONS_00061023"; exon_number "25"; gene_name "UBP12"; oId "AT5G06600.3"; nearest_ref "AT5G06600.3"; class_code "="; tss_id "TSS37415"; p_id "P29186";
Chr5	Cufflinks	exon	2027436	2027505	.	-	.	gene_id "XLOC_030146"; transcript_id "TCONS_00061023"; exon_number "26"; gene_name "UBP12"; oId "AT5G06600.3"; nearest_ref "AT5G06600.3"; class_code "="; tss_id "TSS37415"; p_id "P29186";
Chr5	Cufflinks	exon	2027805	2027943	.	-	.	gene_id "XLOC_030146"; transcript_id "TCONS_00061023"; exon_number "27"; gene_name "UBP12"; oId "AT5G06600.3"; nearest_ref "AT5G06600.3"; class_code "="; tss_id "TSS37415"; p_id "P29186";
Chr5	Cufflinks	exon	2036361	2036930	.	-	.	gene_id "XLOC_030147"; transcript_id "TCONS_00067131"; exon_number "1"; gene_name "AT5G06630"; oId "CUFF.6401.1"; nearest_ref "AT5G06630.1"; class_code "o"; tss_id "TSS37416";
Chr5	Cufflinks	exon	2037306	2037843	.	-	.	gene_id "XLOC_030147"; transcript_id "TCONS_00067131"; exon_number "2"; gene_name "AT5G06630"; oId "CUFF.6401.1"; nearest_ref "AT5G06630.1"; class_code "o"; tss_id "TSS37416";
Chr5	Cufflinks	exon	2036361	2037843	.	-	.	gene_id "XLOC_030147"; transcript_id "TCONS_00061024"; exon_number "1"; gene_name "AT5G06630"; oId "AT5G06630.1"; nearest_ref "AT5G06630.1"; class_code "="; tss_id "TSS37416"; p_id "P29189";
Chr5	Cufflinks	exon	2039683	2040235	.	-	.	gene_id "XLOC_030148"; transcript_id "TCONS_00070562"; exon_number "1"; gene_name "AT5G06640"; oId "CUFF.12183.1"; nearest_ref "AT5G06640.1"; class_code "o"; tss_id "TSS37417";
Chr5	Cufflinks	exon	2040686	2041928	.	-	.	gene_id "XLOC_030148"; transcript_id "TCONS_00070562"; exon_number "2"; gene_name "AT5G06640"; oId "CUFF.12183.1"; nearest_ref "AT5G06640.1"; class_code "o"; tss_id "TSS37417";
Chr5	Cufflinks	exon	2039745	2040851	.	-	.	gene_id "XLOC_030148"; transcript_id "TCONS_00068970"; exon_number "1"; gene_name "AT5G06640"; oId "CUFF.4952.2"; nearest_ref "AT5G06640.1"; class_code "o"; tss_id "TSS37417";
Chr5	Cufflinks	exon	2041452	2041928	.	-	.	gene_id "XLOC_030148"; transcript_id "TCONS_00068970"; exon_number "2"; gene_name "AT5G06640"; oId "CUFF.4952.2"; nearest_ref "AT5G06640.1"; class_code "o"; tss_id "TSS37417";
Chr5	Cufflinks	exon	2039745	2040270	.	-	.	gene_id "XLOC_030148"; transcript_id "TCONS_00068969"; exon_number "1"; gene_name "AT5G06640"; oId "CUFF.4952.1"; nearest_ref "AT5G06640.1"; class_code "o"; tss_id "TSS37417";
Chr5	Cufflinks	exon	2041321	2041928	.	-	.	gene_id "XLOC_030148"; transcript_id "TCONS_00068969"; exon_number "2"; gene_name "AT5G06640"; oId "CUFF.4952.1"; nearest_ref "AT5G06640.1"; class_code "o"; tss_id "TSS37417";
Chr5	Cufflinks	exon	2039746	2040663	.	-	.	gene_id "XLOC_030148"; transcript_id "TCONS_00067132"; exon_number "1"; gene_name "AT5G06640"; oId "CUFF.6402.1"; nearest_ref "AT5G06640.1"; class_code "o"; tss_id "TSS37417";
Chr5	Cufflinks	exon	2040739	2041928	.	-	.	gene_id "XLOC_030148"; transcript_id "TCONS_00067132"; exon_number "2"; gene_name "AT5G06640"; oId "CUFF.6402.1"; nearest_ref "AT5G06640.1"; class_code "o"; tss_id "TSS37417";
Chr5	Cufflinks	exon	2039859	2041928	.	-	.	gene_id "XLOC_030148"; transcript_id "TCONS_00061025"; exon_number "1"; gene_name "AT5G06640"; oId "AT5G06640.1"; nearest_ref "AT5G06640.1"; class_code "="; tss_id "TSS37417"; p_id "P29190";
Chr5	Cufflinks	exon	2047912	2048803	.	-	.	gene_id "XLOC_030149"; transcript_id "TCONS_00061026"; exon_number "1"; gene_name "AT5G06670"; oId "CUFF.10244.3"; nearest_ref "AT5G06670.1"; class_code "j"; tss_id "TSS37418";
Chr5	Cufflinks	exon	2048914	2049069	.	-	.	gene_id "XLOC_030149"; transcript_id "TCONS_00061026"; exon_number "2"; gene_name "AT5G06670"; oId "CUFF.10244.3"; nearest_ref "AT5G06670.1"; class_code "j"; tss_id "TSS37418";
Chr5	Cufflinks	exon	2049180	2049227	.	-	.	gene_id "XLOC_030149"; transcript_id "TCONS_00061026"; exon_number "3"; gene_name "AT5G06670"; oId "CUFF.10244.3"; nearest_ref "AT5G06670.1"; class_code "j"; tss_id "TSS37418";
Chr5	Cufflinks	exon	2049393	2049443	.	-	.	gene_id "XLOC_030149"; transcript_id "TCONS_00061026"; exon_number "4"; gene_name "AT5G06670"; oId "CUFF.10244.3"; nearest_ref "AT5G06670.1"; class_code "j"; tss_id "TSS37418";
Chr5	Cufflinks	exon	2049546	2049671	.	-	.	gene_id "XLOC_030149"; transcript_id "TCONS_00061026"; exon_number "5"; gene_name "AT5G06670"; oId "CUFF.10244.3"; nearest_ref "AT5G06670.1"; class_code "j"; tss_id "TSS37418";
Chr5	Cufflinks	exon	2049763	2049903	.	-	.	gene_id "XLOC_030149"; transcript_id "TCONS_00061026"; exon_number "6"; gene_name "AT5G06670"; oId "CUFF.10244.3"; nearest_ref "AT5G06670.1"; class_code "j"; tss_id "TSS37418";
Chr5	Cufflinks	exon	2049988	2050200	.	-	.	gene_id "XLOC_030149"; transcript_id "TCONS_00061026"; exon_number "7"; gene_name "AT5G06670"; oId "CUFF.10244.3"; nearest_ref "AT5G06670.1"; class_code "j"; tss_id "TSS37418";
Chr5	Cufflinks	exon	2050495	2050650	.	-	.	gene_id "XLOC_030149"; transcript_id "TCONS_00061026"; exon_number "8"; gene_name "AT5G06670"; oId "CUFF.10244.3"; nearest_ref "AT5G06670.1"; class_code "j"; tss_id "TSS37418";
Chr5	Cufflinks	exon	2050777	2050926	.	-	.	gene_id "XLOC_030149"; transcript_id "TCONS_00061026"; exon_number "9"; gene_name "AT5G06670"; oId "CUFF.10244.3"; nearest_ref "AT5G06670.1"; class_code "j"; tss_id "TSS37418";
Chr5	Cufflinks	exon	2051058	2051210	.	-	.	gene_id "XLOC_030149"; transcript_id "TCONS_00061026"; exon_number "10"; gene_name "AT5G06670"; oId "CUFF.10244.3"; nearest_ref "AT5G06670.1"; class_code "j"; tss_id "TSS37418";
Chr5	Cufflinks	exon	2051295	2051402	.	-	.	gene_id "XLOC_030149"; transcript_id "TCONS_00061026"; exon_number "11"; gene_name "AT5G06670"; oId "CUFF.10244.3"; nearest_ref "AT5G06670.1"; class_code "j"; tss_id "TSS37418";
Chr5	Cufflinks	exon	2051533	2051637	.	-	.	gene_id "XLOC_030149"; transcript_id "TCONS_00061026"; exon_number "12"; gene_name "AT5G06670"; oId "CUFF.10244.3"; nearest_ref "AT5G06670.1"; class_code "j"; tss_id "TSS37418";
Chr5	Cufflinks	exon	2051831	2051935	.	-	.	gene_id "XLOC_030149"; transcript_id "TCONS_00061026"; exon_number "13"; gene_name "AT5G06670"; oId "CUFF.10244.3"; nearest_ref "AT5G06670.1"; class_code "j"; tss_id "TSS37418";
Chr5	Cufflinks	exon	2052101	2052163	.	-	.	gene_id "XLOC_030149"; transcript_id "TCONS_00061026"; exon_number "14"; gene_name "AT5G06670"; oId "CUFF.10244.3"; nearest_ref "AT5G06670.1"; class_code "j"; tss_id "TSS37418";
Chr5	Cufflinks	exon	2052313	2052380	.	-	.	gene_id "XLOC_030149"; transcript_id "TCONS_00061026"; exon_number "15"; gene_name "AT5G06670"; oId "CUFF.10244.3"; nearest_ref "AT5G06670.1"; class_code "j"; tss_id "TSS37418";
Chr5	Cufflinks	exon	2052611	2052689	.	-	.	gene_id "XLOC_030149"; transcript_id "TCONS_00061026"; exon_number "16"; gene_name "AT5G06670"; oId "CUFF.10244.3"; nearest_ref "AT5G06670.1"; class_code "j"; tss_id "TSS37418";
Chr5	Cufflinks	exon	2053110	2053169	.	-	.	gene_id "XLOC_030149"; transcript_id "TCONS_00061026"; exon_number "17"; gene_name "AT5G06670"; oId "CUFF.10244.3"; nearest_ref "AT5G06670.1"; class_code "j"; tss_id "TSS37418";
Chr5	Cufflinks	exon	2053285	2053338	.	-	.	gene_id "XLOC_030149"; transcript_id "TCONS_00061026"; exon_number "18"; gene_name "AT5G06670"; oId "CUFF.10244.3"; nearest_ref "AT5G06670.1"; class_code "j"; tss_id "TSS37418";
Chr5	Cufflinks	exon	2053416	2053481	.	-	.	gene_id "XLOC_030149"; transcript_id "TCONS_00061026"; exon_number "19"; gene_name "AT5G06670"; oId "CUFF.10244.3"; nearest_ref "AT5G06670.1"; class_code "j"; tss_id "TSS37418";
Chr5	Cufflinks	exon	2054021	2054100	.	-	.	gene_id "XLOC_030149"; transcript_id "TCONS_00061026"; exon_number "20"; gene_name "AT5G06670"; oId "CUFF.10244.3"; nearest_ref "AT5G06670.1"; class_code "j"; tss_id "TSS37418";
Chr5	Cufflinks	exon	2054328	2054695	.	-	.	gene_id "XLOC_030149"; transcript_id "TCONS_00061026"; exon_number "21"; gene_name "AT5G06670"; oId "CUFF.10244.3"; nearest_ref "AT5G06670.1"; class_code "j"; tss_id "TSS37418";
Chr5	Cufflinks	exon	2054790	2055063	.	-	.	gene_id "XLOC_030149"; transcript_id "TCONS_00061026"; exon_number "22"; gene_name "AT5G06670"; oId "CUFF.10244.3"; nearest_ref "AT5G06670.1"; class_code "j"; tss_id "TSS37418";
Chr5	Cufflinks	exon	2047912	2048803	.	-	.	gene_id "XLOC_030149"; transcript_id "TCONS_00061027"; exon_number "1"; gene_name "AT5G06670"; oId "CUFF.10244.2"; nearest_ref "AT5G06670.1"; class_code "j"; tss_id "TSS37419";
Chr5	Cufflinks	exon	2048914	2049069	.	-	.	gene_id "XLOC_030149"; transcript_id "TCONS_00061027"; exon_number "2"; gene_name "AT5G06670"; oId "CUFF.10244.2"; nearest_ref "AT5G06670.1"; class_code "j"; tss_id "TSS37419";
Chr5	Cufflinks	exon	2049180	2049229	.	-	.	gene_id "XLOC_030149"; transcript_id "TCONS_00061027"; exon_number "3"; gene_name "AT5G06670"; oId "CUFF.10244.2"; nearest_ref "AT5G06670.1"; class_code "j"; tss_id "TSS37419";
Chr5	Cufflinks	exon	2049395	2049445	.	-	.	gene_id "XLOC_030149"; transcript_id "TCONS_00061027"; exon_number "4"; gene_name "AT5G06670"; oId "CUFF.10244.2"; nearest_ref "AT5G06670.1"; class_code "j"; tss_id "TSS37419";
Chr5	Cufflinks	exon	2049548	2049671	.	-	.	gene_id "XLOC_030149"; transcript_id "TCONS_00061027"; exon_number "5"; gene_name "AT5G06670"; oId "CUFF.10244.2"; nearest_ref "AT5G06670.1"; class_code "j"; tss_id "TSS37419";
Chr5	Cufflinks	exon	2049763	2049903	.	-	.	gene_id "XLOC_030149"; transcript_id "TCONS_00061027"; exon_number "6"; gene_name "AT5G06670"; oId "CUFF.10244.2"; nearest_ref "AT5G06670.1"; class_code "j"; tss_id "TSS37419";
Chr5	Cufflinks	exon	2049988	2050200	.	-	.	gene_id "XLOC_030149"; transcript_id "TCONS_00061027"; exon_number "7"; gene_name "AT5G06670"; oId "CUFF.10244.2"; nearest_ref "AT5G06670.1"; class_code "j"; tss_id "TSS37419";
Chr5	Cufflinks	exon	2050495	2050650	.	-	.	gene_id "XLOC_030149"; transcript_id "TCONS_00061027"; exon_number "8"; gene_name "AT5G06670"; oId "CUFF.10244.2"; nearest_ref "AT5G06670.1"; class_code "j"; tss_id "TSS37419";
Chr5	Cufflinks	exon	2050777	2050926	.	-	.	gene_id "XLOC_030149"; transcript_id "TCONS_00061027"; exon_number "9"; gene_name "AT5G06670"; oId "CUFF.10244.2"; nearest_ref "AT5G06670.1"; class_code "j"; tss_id "TSS37419";
Chr5	Cufflinks	exon	2051058	2051402	.	-	.	gene_id "XLOC_030149"; transcript_id "TCONS_00061027"; exon_number "10"; gene_name "AT5G06670"; oId "CUFF.10244.2"; nearest_ref "AT5G06670.1"; class_code "j"; tss_id "TSS37419";
Chr5	Cufflinks	exon	2051533	2051637	.	-	.	gene_id "XLOC_030149"; transcript_id "TCONS_00061027"; exon_number "11"; gene_name "AT5G06670"; oId "CUFF.10244.2"; nearest_ref "AT5G06670.1"; class_code "j"; tss_id "TSS37419";
Chr5	Cufflinks	exon	2051831	2051935	.	-	.	gene_id "XLOC_030149"; transcript_id "TCONS_00061027"; exon_number "12"; gene_name "AT5G06670"; oId "CUFF.10244.2"; nearest_ref "AT5G06670.1"; class_code "j"; tss_id "TSS37419";
Chr5	Cufflinks	exon	2052101	2052163	.	-	.	gene_id "XLOC_030149"; transcript_id "TCONS_00061027"; exon_number "13"; gene_name "AT5G06670"; oId "CUFF.10244.2"; nearest_ref "AT5G06670.1"; class_code "j"; tss_id "TSS37419";
Chr5	Cufflinks	exon	2052313	2052380	.	-	.	gene_id "XLOC_030149"; transcript_id "TCONS_00061027"; exon_number "14"; gene_name "AT5G06670"; oId "CUFF.10244.2"; nearest_ref "AT5G06670.1"; class_code "j"; tss_id "TSS37419";
Chr5	Cufflinks	exon	2052611	2052689	.	-	.	gene_id "XLOC_030149"; transcript_id "TCONS_00061027"; exon_number "15"; gene_name "AT5G06670"; oId "CUFF.10244.2"; nearest_ref "AT5G06670.1"; class_code "j"; tss_id "TSS37419";
Chr5	Cufflinks	exon	2053110	2053141	.	-	.	gene_id "XLOC_030149"; transcript_id "TCONS_00061027"; exon_number "16"; gene_name "AT5G06670"; oId "CUFF.10244.2"; nearest_ref "AT5G06670.1"; class_code "j"; tss_id "TSS37419";
Chr5	Cufflinks	exon	2053331	2053338	.	-	.	gene_id "XLOC_030149"; transcript_id "TCONS_00061027"; exon_number "17"; gene_name "AT5G06670"; oId "CUFF.10244.2"; nearest_ref "AT5G06670.1"; class_code "j"; tss_id "TSS37419";
Chr5	Cufflinks	exon	2053416	2053481	.	-	.	gene_id "XLOC_030149"; transcript_id "TCONS_00061027"; exon_number "18"; gene_name "AT5G06670"; oId "CUFF.10244.2"; nearest_ref "AT5G06670.1"; class_code "j"; tss_id "TSS37419";
Chr5	Cufflinks	exon	2054021	2054100	.	-	.	gene_id "XLOC_030149"; transcript_id "TCONS_00061027"; exon_number "19"; gene_name "AT5G06670"; oId "CUFF.10244.2"; nearest_ref "AT5G06670.1"; class_code "j"; tss_id "TSS37419";
Chr5	Cufflinks	exon	2054328	2054417	.	-	.	gene_id "XLOC_030149"; transcript_id "TCONS_00061027"; exon_number "20"; gene_name "AT5G06670"; oId "CUFF.10244.2"; nearest_ref "AT5G06670.1"; class_code "j"; tss_id "TSS37419";
Chr5	Cufflinks	exon	2054598	2054695	.	-	.	gene_id "XLOC_030149"; transcript_id "TCONS_00061027"; exon_number "21"; gene_name "AT5G06670"; oId "CUFF.10244.2"; nearest_ref "AT5G06670.1"; class_code "j"; tss_id "TSS37419";
Chr5	Cufflinks	exon	2054790	2055047	.	-	.	gene_id "XLOC_030149"; transcript_id "TCONS_00061027"; exon_number "22"; gene_name "AT5G06670"; oId "CUFF.10244.2"; nearest_ref "AT5G06670.1"; class_code "j"; tss_id "TSS37419";
Chr5	Cufflinks	exon	2055286	2055303	.	-	.	gene_id "XLOC_030149"; transcript_id "TCONS_00061027"; exon_number "23"; gene_name "AT5G06670"; oId "CUFF.10244.2"; nearest_ref "AT5G06670.1"; class_code "j"; tss_id "TSS37419";
Chr5	Cufflinks	exon	2047912	2048803	.	-	.	gene_id "XLOC_030149"; transcript_id "TCONS_00061028"; exon_number "1"; gene_name "AT5G06670"; oId "CUFF.10244.4"; nearest_ref "AT5G06670.1"; class_code "j"; tss_id "TSS37419";
Chr5	Cufflinks	exon	2048914	2049069	.	-	.	gene_id "XLOC_030149"; transcript_id "TCONS_00061028"; exon_number "2"; gene_name "AT5G06670"; oId "CUFF.10244.4"; nearest_ref "AT5G06670.1"; class_code "j"; tss_id "TSS37419";
Chr5	Cufflinks	exon	2049180	2049227	.	-	.	gene_id "XLOC_030149"; transcript_id "TCONS_00061028"; exon_number "3"; gene_name "AT5G06670"; oId "CUFF.10244.4"; nearest_ref "AT5G06670.1"; class_code "j"; tss_id "TSS37419";
Chr5	Cufflinks	exon	2049393	2049443	.	-	.	gene_id "XLOC_030149"; transcript_id "TCONS_00061028"; exon_number "4"; gene_name "AT5G06670"; oId "CUFF.10244.4"; nearest_ref "AT5G06670.1"; class_code "j"; tss_id "TSS37419";
Chr5	Cufflinks	exon	2049546	2049671	.	-	.	gene_id "XLOC_030149"; transcript_id "TCONS_00061028"; exon_number "5"; gene_name "AT5G06670"; oId "CUFF.10244.4"; nearest_ref "AT5G06670.1"; class_code "j"; tss_id "TSS37419";
Chr5	Cufflinks	exon	2049763	2049905	.	-	.	gene_id "XLOC_030149"; transcript_id "TCONS_00061028"; exon_number "6"; gene_name "AT5G06670"; oId "CUFF.10244.4"; nearest_ref "AT5G06670.1"; class_code "j"; tss_id "TSS37419";
Chr5	Cufflinks	exon	2049990	2050200	.	-	.	gene_id "XLOC_030149"; transcript_id "TCONS_00061028"; exon_number "7"; gene_name "AT5G06670"; oId "CUFF.10244.4"; nearest_ref "AT5G06670.1"; class_code "j"; tss_id "TSS37419";
Chr5	Cufflinks	exon	2050495	2050650	.	-	.	gene_id "XLOC_030149"; transcript_id "TCONS_00061028"; exon_number "8"; gene_name "AT5G06670"; oId "CUFF.10244.4"; nearest_ref "AT5G06670.1"; class_code "j"; tss_id "TSS37419";
Chr5	Cufflinks	exon	2050777	2050926	.	-	.	gene_id "XLOC_030149"; transcript_id "TCONS_00061028"; exon_number "9"; gene_name "AT5G06670"; oId "CUFF.10244.4"; nearest_ref "AT5G06670.1"; class_code "j"; tss_id "TSS37419";
Chr5	Cufflinks	exon	2051058	2051210	.	-	.	gene_id "XLOC_030149"; transcript_id "TCONS_00061028"; exon_number "10"; gene_name "AT5G06670"; oId "CUFF.10244.4"; nearest_ref "AT5G06670.1"; class_code "j"; tss_id "TSS37419";
Chr5	Cufflinks	exon	2051295	2051402	.	-	.	gene_id "XLOC_030149"; transcript_id "TCONS_00061028"; exon_number "11"; gene_name "AT5G06670"; oId "CUFF.10244.4"; nearest_ref "AT5G06670.1"; class_code "j"; tss_id "TSS37419";
Chr5	Cufflinks	exon	2051533	2051637	.	-	.	gene_id "XLOC_030149"; transcript_id "TCONS_00061028"; exon_number "12"; gene_name "AT5G06670"; oId "CUFF.10244.4"; nearest_ref "AT5G06670.1"; class_code "j"; tss_id "TSS37419";
Chr5	Cufflinks	exon	2051831	2051935	.	-	.	gene_id "XLOC_030149"; transcript_id "TCONS_00061028"; exon_number "13"; gene_name "AT5G06670"; oId "CUFF.10244.4"; nearest_ref "AT5G06670.1"; class_code "j"; tss_id "TSS37419";
Chr5	Cufflinks	exon	2052101	2052163	.	-	.	gene_id "XLOC_030149"; transcript_id "TCONS_00061028"; exon_number "14"; gene_name "AT5G06670"; oId "CUFF.10244.4"; nearest_ref "AT5G06670.1"; class_code "j"; tss_id "TSS37419";
Chr5	Cufflinks	exon	2052313	2052380	.	-	.	gene_id "XLOC_030149"; transcript_id "TCONS_00061028"; exon_number "15"; gene_name "AT5G06670"; oId "CUFF.10244.4"; nearest_ref "AT5G06670.1"; class_code "j"; tss_id "TSS37419";
Chr5	Cufflinks	exon	2052611	2052689	.	-	.	gene_id "XLOC_030149"; transcript_id "TCONS_00061028"; exon_number "16"; gene_name "AT5G06670"; oId "CUFF.10244.4"; nearest_ref "AT5G06670.1"; class_code "j"; tss_id "TSS37419";
Chr5	Cufflinks	exon	2053110	2053169	.	-	.	gene_id "XLOC_030149"; transcript_id "TCONS_00061028"; exon_number "17"; gene_name "AT5G06670"; oId "CUFF.10244.4"; nearest_ref "AT5G06670.1"; class_code "j"; tss_id "TSS37419";
Chr5	Cufflinks	exon	2053285	2053338	.	-	.	gene_id "XLOC_030149"; transcript_id "TCONS_00061028"; exon_number "18"; gene_name "AT5G06670"; oId "CUFF.10244.4"; nearest_ref "AT5G06670.1"; class_code "j"; tss_id "TSS37419";
Chr5	Cufflinks	exon	2053416	2053481	.	-	.	gene_id "XLOC_030149"; transcript_id "TCONS_00061028"; exon_number "19"; gene_name "AT5G06670"; oId "CUFF.10244.4"; nearest_ref "AT5G06670.1"; class_code "j"; tss_id "TSS37419";
Chr5	Cufflinks	exon	2054021	2054100	.	-	.	gene_id "XLOC_030149"; transcript_id "TCONS_00061028"; exon_number "20"; gene_name "AT5G06670"; oId "CUFF.10244.4"; nearest_ref "AT5G06670.1"; class_code "j"; tss_id "TSS37419";
Chr5	Cufflinks	exon	2054328	2054417	.	-	.	gene_id "XLOC_030149"; transcript_id "TCONS_00061028"; exon_number "21"; gene_name "AT5G06670"; oId "CUFF.10244.4"; nearest_ref "AT5G06670.1"; class_code "j"; tss_id "TSS37419";
Chr5	Cufflinks	exon	2054598	2054695	.	-	.	gene_id "XLOC_030149"; transcript_id "TCONS_00061028"; exon_number "22"; gene_name "AT5G06670"; oId "CUFF.10244.4"; nearest_ref "AT5G06670.1"; class_code "j"; tss_id "TSS37419";
Chr5	Cufflinks	exon	2054790	2055047	.	-	.	gene_id "XLOC_030149"; transcript_id "TCONS_00061028"; exon_number "23"; gene_name "AT5G06670"; oId "CUFF.10244.4"; nearest_ref "AT5G06670.1"; class_code "j"; tss_id "TSS37419";
Chr5	Cufflinks	exon	2055367	2055428	.	-	.	gene_id "XLOC_030149"; transcript_id "TCONS_00061028"; exon_number "24"; gene_name "AT5G06670"; oId "CUFF.10244.4"; nearest_ref "AT5G06670.1"; class_code "j"; tss_id "TSS37419";
Chr5	Cufflinks	exon	2047912	2048803	.	-	.	gene_id "XLOC_030149"; transcript_id "TCONS_00061029"; exon_number "1"; gene_name "AT5G06670"; oId "CUFF.10244.1"; nearest_ref "AT5G06670.1"; class_code "j"; tss_id "TSS37420";
Chr5	Cufflinks	exon	2048914	2049069	.	-	.	gene_id "XLOC_030149"; transcript_id "TCONS_00061029"; exon_number "2"; gene_name "AT5G06670"; oId "CUFF.10244.1"; nearest_ref "AT5G06670.1"; class_code "j"; tss_id "TSS37420";
Chr5	Cufflinks	exon	2049180	2049227	.	-	.	gene_id "XLOC_030149"; transcript_id "TCONS_00061029"; exon_number "3"; gene_name "AT5G06670"; oId "CUFF.10244.1"; nearest_ref "AT5G06670.1"; class_code "j"; tss_id "TSS37420";
Chr5	Cufflinks	exon	2049393	2049443	.	-	.	gene_id "XLOC_030149"; transcript_id "TCONS_00061029"; exon_number "4"; gene_name "AT5G06670"; oId "CUFF.10244.1"; nearest_ref "AT5G06670.1"; class_code "j"; tss_id "TSS37420";
Chr5	Cufflinks	exon	2049546	2049671	.	-	.	gene_id "XLOC_030149"; transcript_id "TCONS_00061029"; exon_number "5"; gene_name "AT5G06670"; oId "CUFF.10244.1"; nearest_ref "AT5G06670.1"; class_code "j"; tss_id "TSS37420";
Chr5	Cufflinks	exon	2049763	2049903	.	-	.	gene_id "XLOC_030149"; transcript_id "TCONS_00061029"; exon_number "6"; gene_name "AT5G06670"; oId "CUFF.10244.1"; nearest_ref "AT5G06670.1"; class_code "j"; tss_id "TSS37420";
Chr5	Cufflinks	exon	2049988	2050200	.	-	.	gene_id "XLOC_030149"; transcript_id "TCONS_00061029"; exon_number "7"; gene_name "AT5G06670"; oId "CUFF.10244.1"; nearest_ref "AT5G06670.1"; class_code "j"; tss_id "TSS37420";
Chr5	Cufflinks	exon	2050495	2050650	.	-	.	gene_id "XLOC_030149"; transcript_id "TCONS_00061029"; exon_number "8"; gene_name "AT5G06670"; oId "CUFF.10244.1"; nearest_ref "AT5G06670.1"; class_code "j"; tss_id "TSS37420";
Chr5	Cufflinks	exon	2050777	2051210	.	-	.	gene_id "XLOC_030149"; transcript_id "TCONS_00061029"; exon_number "9"; gene_name "AT5G06670"; oId "CUFF.10244.1"; nearest_ref "AT5G06670.1"; class_code "j"; tss_id "TSS37420";
Chr5	Cufflinks	exon	2051295	2051402	.	-	.	gene_id "XLOC_030149"; transcript_id "TCONS_00061029"; exon_number "10"; gene_name "AT5G06670"; oId "CUFF.10244.1"; nearest_ref "AT5G06670.1"; class_code "j"; tss_id "TSS37420";
Chr5	Cufflinks	exon	2051533	2051637	.	-	.	gene_id "XLOC_030149"; transcript_id "TCONS_00061029"; exon_number "11"; gene_name "AT5G06670"; oId "CUFF.10244.1"; nearest_ref "AT5G06670.1"; class_code "j"; tss_id "TSS37420";
Chr5	Cufflinks	exon	2051831	2051935	.	-	.	gene_id "XLOC_030149"; transcript_id "TCONS_00061029"; exon_number "12"; gene_name "AT5G06670"; oId "CUFF.10244.1"; nearest_ref "AT5G06670.1"; class_code "j"; tss_id "TSS37420";
Chr5	Cufflinks	exon	2052101	2052163	.	-	.	gene_id "XLOC_030149"; transcript_id "TCONS_00061029"; exon_number "13"; gene_name "AT5G06670"; oId "CUFF.10244.1"; nearest_ref "AT5G06670.1"; class_code "j"; tss_id "TSS37420";
Chr5	Cufflinks	exon	2052313	2052380	.	-	.	gene_id "XLOC_030149"; transcript_id "TCONS_00061029"; exon_number "14"; gene_name "AT5G06670"; oId "CUFF.10244.1"; nearest_ref "AT5G06670.1"; class_code "j"; tss_id "TSS37420";
Chr5	Cufflinks	exon	2052611	2052689	.	-	.	gene_id "XLOC_030149"; transcript_id "TCONS_00061029"; exon_number "15"; gene_name "AT5G06670"; oId "CUFF.10244.1"; nearest_ref "AT5G06670.1"; class_code "j"; tss_id "TSS37420";
Chr5	Cufflinks	exon	2053110	2053169	.	-	.	gene_id "XLOC_030149"; transcript_id "TCONS_00061029"; exon_number "16"; gene_name "AT5G06670"; oId "CUFF.10244.1"; nearest_ref "AT5G06670.1"; class_code "j"; tss_id "TSS37420";
Chr5	Cufflinks	exon	2053285	2053338	.	-	.	gene_id "XLOC_030149"; transcript_id "TCONS_00061029"; exon_number "17"; gene_name "AT5G06670"; oId "CUFF.10244.1"; nearest_ref "AT5G06670.1"; class_code "j"; tss_id "TSS37420";
Chr5	Cufflinks	exon	2053416	2053481	.	-	.	gene_id "XLOC_030149"; transcript_id "TCONS_00061029"; exon_number "18"; gene_name "AT5G06670"; oId "CUFF.10244.1"; nearest_ref "AT5G06670.1"; class_code "j"; tss_id "TSS37420";
Chr5	Cufflinks	exon	2054021	2054073	.	-	.	gene_id "XLOC_030149"; transcript_id "TCONS_00061029"; exon_number "19"; gene_name "AT5G06670"; oId "CUFF.10244.1"; nearest_ref "AT5G06670.1"; class_code "j"; tss_id "TSS37420";
Chr5	Cufflinks	exon	2054328	2054417	.	-	.	gene_id "XLOC_030149"; transcript_id "TCONS_00061029"; exon_number "20"; gene_name "AT5G06670"; oId "CUFF.10244.1"; nearest_ref "AT5G06670.1"; class_code "j"; tss_id "TSS37420";
Chr5	Cufflinks	exon	2054598	2054695	.	-	.	gene_id "XLOC_030149"; transcript_id "TCONS_00061029"; exon_number "21"; gene_name "AT5G06670"; oId "CUFF.10244.1"; nearest_ref "AT5G06670.1"; class_code "j"; tss_id "TSS37420";
Chr5	Cufflinks	exon	2054790	2055047	.	-	.	gene_id "XLOC_030149"; transcript_id "TCONS_00061029"; exon_number "22"; gene_name "AT5G06670"; oId "CUFF.10244.1"; nearest_ref "AT5G06670.1"; class_code "j"; tss_id "TSS37420";
Chr5	Cufflinks	exon	2055550	2055568	.	-	.	gene_id "XLOC_030149"; transcript_id "TCONS_00061029"; exon_number "23"; gene_name "AT5G06670"; oId "CUFF.10244.1"; nearest_ref "AT5G06670.1"; class_code "j"; tss_id "TSS37420";
Chr5	Cufflinks	exon	2048108	2048803	.	-	.	gene_id "XLOC_030149"; transcript_id "TCONS_00067133"; exon_number "1"; gene_name "AT5G06670"; oId "CUFF.6403.1"; nearest_ref "AT5G06670.1"; class_code "j"; tss_id "TSS37419";
Chr5	Cufflinks	exon	2048914	2049069	.	-	.	gene_id "XLOC_030149"; transcript_id "TCONS_00067133"; exon_number "2"; gene_name "AT5G06670"; oId "CUFF.6403.1"; nearest_ref "AT5G06670.1"; class_code "j"; tss_id "TSS37419";
Chr5	Cufflinks	exon	2049180	2049227	.	-	.	gene_id "XLOC_030149"; transcript_id "TCONS_00067133"; exon_number "3"; gene_name "AT5G06670"; oId "CUFF.6403.1"; nearest_ref "AT5G06670.1"; class_code "j"; tss_id "TSS37419";
Chr5	Cufflinks	exon	2049393	2049443	.	-	.	gene_id "XLOC_030149"; transcript_id "TCONS_00067133"; exon_number "4"; gene_name "AT5G06670"; oId "CUFF.6403.1"; nearest_ref "AT5G06670.1"; class_code "j"; tss_id "TSS37419";
Chr5	Cufflinks	exon	2049546	2049671	.	-	.	gene_id "XLOC_030149"; transcript_id "TCONS_00067133"; exon_number "5"; gene_name "AT5G06670"; oId "CUFF.6403.1"; nearest_ref "AT5G06670.1"; class_code "j"; tss_id "TSS37419";
Chr5	Cufflinks	exon	2049763	2049903	.	-	.	gene_id "XLOC_030149"; transcript_id "TCONS_00067133"; exon_number "6"; gene_name "AT5G06670"; oId "CUFF.6403.1"; nearest_ref "AT5G06670.1"; class_code "j"; tss_id "TSS37419";
Chr5	Cufflinks	exon	2049988	2050200	.	-	.	gene_id "XLOC_030149"; transcript_id "TCONS_00067133"; exon_number "7"; gene_name "AT5G06670"; oId "CUFF.6403.1"; nearest_ref "AT5G06670.1"; class_code "j"; tss_id "TSS37419";
Chr5	Cufflinks	exon	2050495	2050650	.	-	.	gene_id "XLOC_030149"; transcript_id "TCONS_00067133"; exon_number "8"; gene_name "AT5G06670"; oId "CUFF.6403.1"; nearest_ref "AT5G06670.1"; class_code "j"; tss_id "TSS37419";
Chr5	Cufflinks	exon	2050777	2050926	.	-	.	gene_id "XLOC_030149"; transcript_id "TCONS_00067133"; exon_number "9"; gene_name "AT5G06670"; oId "CUFF.6403.1"; nearest_ref "AT5G06670.1"; class_code "j"; tss_id "TSS37419";
Chr5	Cufflinks	exon	2051058	2051210	.	-	.	gene_id "XLOC_030149"; transcript_id "TCONS_00067133"; exon_number "10"; gene_name "AT5G06670"; oId "CUFF.6403.1"; nearest_ref "AT5G06670.1"; class_code "j"; tss_id "TSS37419";
Chr5	Cufflinks	exon	2051295	2051402	.	-	.	gene_id "XLOC_030149"; transcript_id "TCONS_00067133"; exon_number "11"; gene_name "AT5G06670"; oId "CUFF.6403.1"; nearest_ref "AT5G06670.1"; class_code "j"; tss_id "TSS37419";
Chr5	Cufflinks	exon	2051533	2051637	.	-	.	gene_id "XLOC_030149"; transcript_id "TCONS_00067133"; exon_number "12"; gene_name "AT5G06670"; oId "CUFF.6403.1"; nearest_ref "AT5G06670.1"; class_code "j"; tss_id "TSS37419";
Chr5	Cufflinks	exon	2051831	2051935	.	-	.	gene_id "XLOC_030149"; transcript_id "TCONS_00067133"; exon_number "13"; gene_name "AT5G06670"; oId "CUFF.6403.1"; nearest_ref "AT5G06670.1"; class_code "j"; tss_id "TSS37419";
Chr5	Cufflinks	exon	2052101	2052163	.	-	.	gene_id "XLOC_030149"; transcript_id "TCONS_00067133"; exon_number "14"; gene_name "AT5G06670"; oId "CUFF.6403.1"; nearest_ref "AT5G06670.1"; class_code "j"; tss_id "TSS37419";
Chr5	Cufflinks	exon	2052313	2052380	.	-	.	gene_id "XLOC_030149"; transcript_id "TCONS_00067133"; exon_number "15"; gene_name "AT5G06670"; oId "CUFF.6403.1"; nearest_ref "AT5G06670.1"; class_code "j"; tss_id "TSS37419";
Chr5	Cufflinks	exon	2052611	2052689	.	-	.	gene_id "XLOC_030149"; transcript_id "TCONS_00067133"; exon_number "16"; gene_name "AT5G06670"; oId "CUFF.6403.1"; nearest_ref "AT5G06670.1"; class_code "j"; tss_id "TSS37419";
Chr5	Cufflinks	exon	2053110	2053169	.	-	.	gene_id "XLOC_030149"; transcript_id "TCONS_00067133"; exon_number "17"; gene_name "AT5G06670"; oId "CUFF.6403.1"; nearest_ref "AT5G06670.1"; class_code "j"; tss_id "TSS37419";
Chr5	Cufflinks	exon	2053285	2053338	.	-	.	gene_id "XLOC_030149"; transcript_id "TCONS_00067133"; exon_number "18"; gene_name "AT5G06670"; oId "CUFF.6403.1"; nearest_ref "AT5G06670.1"; class_code "j"; tss_id "TSS37419";
Chr5	Cufflinks	exon	2053416	2053481	.	-	.	gene_id "XLOC_030149"; transcript_id "TCONS_00067133"; exon_number "19"; gene_name "AT5G06670"; oId "CUFF.6403.1"; nearest_ref "AT5G06670.1"; class_code "j"; tss_id "TSS37419";
Chr5	Cufflinks	exon	2054021	2054073	.	-	.	gene_id "XLOC_030149"; transcript_id "TCONS_00067133"; exon_number "20"; gene_name "AT5G06670"; oId "CUFF.6403.1"; nearest_ref "AT5G06670.1"; class_code "j"; tss_id "TSS37419";
Chr5	Cufflinks	exon	2054328	2054417	.	-	.	gene_id "XLOC_030149"; transcript_id "TCONS_00067133"; exon_number "21"; gene_name "AT5G06670"; oId "CUFF.6403.1"; nearest_ref "AT5G06670.1"; class_code "j"; tss_id "TSS37419";
Chr5	Cufflinks	exon	2054598	2054695	.	-	.	gene_id "XLOC_030149"; transcript_id "TCONS_00067133"; exon_number "22"; gene_name "AT5G06670"; oId "CUFF.6403.1"; nearest_ref "AT5G06670.1"; class_code "j"; tss_id "TSS37419";
Chr5	Cufflinks	exon	2054790	2055047	.	-	.	gene_id "XLOC_030149"; transcript_id "TCONS_00067133"; exon_number "23"; gene_name "AT5G06670"; oId "CUFF.6403.1"; nearest_ref "AT5G06670.1"; class_code "j"; tss_id "TSS37419";
Chr5	Cufflinks	exon	2055286	2055359	.	-	.	gene_id "XLOC_030149"; transcript_id "TCONS_00067133"; exon_number "24"; gene_name "AT5G06670"; oId "CUFF.6403.1"; nearest_ref "AT5G06670.1"; class_code "j"; tss_id "TSS37419";
Chr5	Cufflinks	exon	2048129	2048803	.	-	.	gene_id "XLOC_030149"; transcript_id "TCONS_00068971"; exon_number "1"; gene_name "AT5G06670"; oId "CUFF.4954.1"; nearest_ref "AT5G06670.1"; class_code "j"; tss_id "TSS37419";
Chr5	Cufflinks	exon	2048914	2049069	.	-	.	gene_id "XLOC_030149"; transcript_id "TCONS_00068971"; exon_number "2"; gene_name "AT5G06670"; oId "CUFF.4954.1"; nearest_ref "AT5G06670.1"; class_code "j"; tss_id "TSS37419";
Chr5	Cufflinks	exon	2049180	2049227	.	-	.	gene_id "XLOC_030149"; transcript_id "TCONS_00068971"; exon_number "3"; gene_name "AT5G06670"; oId "CUFF.4954.1"; nearest_ref "AT5G06670.1"; class_code "j"; tss_id "TSS37419";
Chr5	Cufflinks	exon	2049393	2049443	.	-	.	gene_id "XLOC_030149"; transcript_id "TCONS_00068971"; exon_number "4"; gene_name "AT5G06670"; oId "CUFF.4954.1"; nearest_ref "AT5G06670.1"; class_code "j"; tss_id "TSS37419";
Chr5	Cufflinks	exon	2049546	2049671	.	-	.	gene_id "XLOC_030149"; transcript_id "TCONS_00068971"; exon_number "5"; gene_name "AT5G06670"; oId "CUFF.4954.1"; nearest_ref "AT5G06670.1"; class_code "j"; tss_id "TSS37419";
Chr5	Cufflinks	exon	2049763	2049903	.	-	.	gene_id "XLOC_030149"; transcript_id "TCONS_00068971"; exon_number "6"; gene_name "AT5G06670"; oId "CUFF.4954.1"; nearest_ref "AT5G06670.1"; class_code "j"; tss_id "TSS37419";
Chr5	Cufflinks	exon	2049988	2050200	.	-	.	gene_id "XLOC_030149"; transcript_id "TCONS_00068971"; exon_number "7"; gene_name "AT5G06670"; oId "CUFF.4954.1"; nearest_ref "AT5G06670.1"; class_code "j"; tss_id "TSS37419";
Chr5	Cufflinks	exon	2050495	2050650	.	-	.	gene_id "XLOC_030149"; transcript_id "TCONS_00068971"; exon_number "8"; gene_name "AT5G06670"; oId "CUFF.4954.1"; nearest_ref "AT5G06670.1"; class_code "j"; tss_id "TSS37419";
Chr5	Cufflinks	exon	2050777	2050926	.	-	.	gene_id "XLOC_030149"; transcript_id "TCONS_00068971"; exon_number "9"; gene_name "AT5G06670"; oId "CUFF.4954.1"; nearest_ref "AT5G06670.1"; class_code "j"; tss_id "TSS37419";
Chr5	Cufflinks	exon	2051058	2051210	.	-	.	gene_id "XLOC_030149"; transcript_id "TCONS_00068971"; exon_number "10"; gene_name "AT5G06670"; oId "CUFF.4954.1"; nearest_ref "AT5G06670.1"; class_code "j"; tss_id "TSS37419";
Chr5	Cufflinks	exon	2051295	2051402	.	-	.	gene_id "XLOC_030149"; transcript_id "TCONS_00068971"; exon_number "11"; gene_name "AT5G06670"; oId "CUFF.4954.1"; nearest_ref "AT5G06670.1"; class_code "j"; tss_id "TSS37419";
Chr5	Cufflinks	exon	2051533	2051637	.	-	.	gene_id "XLOC_030149"; transcript_id "TCONS_00068971"; exon_number "12"; gene_name "AT5G06670"; oId "CUFF.4954.1"; nearest_ref "AT5G06670.1"; class_code "j"; tss_id "TSS37419";
Chr5	Cufflinks	exon	2051831	2051935	.	-	.	gene_id "XLOC_030149"; transcript_id "TCONS_00068971"; exon_number "13"; gene_name "AT5G06670"; oId "CUFF.4954.1"; nearest_ref "AT5G06670.1"; class_code "j"; tss_id "TSS37419";
Chr5	Cufflinks	exon	2052101	2052163	.	-	.	gene_id "XLOC_030149"; transcript_id "TCONS_00068971"; exon_number "14"; gene_name "AT5G06670"; oId "CUFF.4954.1"; nearest_ref "AT5G06670.1"; class_code "j"; tss_id "TSS37419";
Chr5	Cufflinks	exon	2052313	2052380	.	-	.	gene_id "XLOC_030149"; transcript_id "TCONS_00068971"; exon_number "15"; gene_name "AT5G06670"; oId "CUFF.4954.1"; nearest_ref "AT5G06670.1"; class_code "j"; tss_id "TSS37419";
Chr5	Cufflinks	exon	2052611	2052689	.	-	.	gene_id "XLOC_030149"; transcript_id "TCONS_00068971"; exon_number "16"; gene_name "AT5G06670"; oId "CUFF.4954.1"; nearest_ref "AT5G06670.1"; class_code "j"; tss_id "TSS37419";
Chr5	Cufflinks	exon	2053110	2053169	.	-	.	gene_id "XLOC_030149"; transcript_id "TCONS_00068971"; exon_number "17"; gene_name "AT5G06670"; oId "CUFF.4954.1"; nearest_ref "AT5G06670.1"; class_code "j"; tss_id "TSS37419";
Chr5	Cufflinks	exon	2053285	2053338	.	-	.	gene_id "XLOC_030149"; transcript_id "TCONS_00068971"; exon_number "18"; gene_name "AT5G06670"; oId "CUFF.4954.1"; nearest_ref "AT5G06670.1"; class_code "j"; tss_id "TSS37419";
Chr5	Cufflinks	exon	2053416	2053481	.	-	.	gene_id "XLOC_030149"; transcript_id "TCONS_00068971"; exon_number "19"; gene_name "AT5G06670"; oId "CUFF.4954.1"; nearest_ref "AT5G06670.1"; class_code "j"; tss_id "TSS37419";
Chr5	Cufflinks	exon	2054021	2054100	.	-	.	gene_id "XLOC_030149"; transcript_id "TCONS_00068971"; exon_number "20"; gene_name "AT5G06670"; oId "CUFF.4954.1"; nearest_ref "AT5G06670.1"; class_code "j"; tss_id "TSS37419";
Chr5	Cufflinks	exon	2054328	2054417	.	-	.	gene_id "XLOC_030149"; transcript_id "TCONS_00068971"; exon_number "21"; gene_name "AT5G06670"; oId "CUFF.4954.1"; nearest_ref "AT5G06670.1"; class_code "j"; tss_id "TSS37419";
Chr5	Cufflinks	exon	2054598	2054695	.	-	.	gene_id "XLOC_030149"; transcript_id "TCONS_00068971"; exon_number "22"; gene_name "AT5G06670"; oId "CUFF.4954.1"; nearest_ref "AT5G06670.1"; class_code "j"; tss_id "TSS37419";
Chr5	Cufflinks	exon	2054790	2055047	.	-	.	gene_id "XLOC_030149"; transcript_id "TCONS_00068971"; exon_number "23"; gene_name "AT5G06670"; oId "CUFF.4954.1"; nearest_ref "AT5G06670.1"; class_code "j"; tss_id "TSS37419";
Chr5	Cufflinks	exon	2055367	2055419	.	-	.	gene_id "XLOC_030149"; transcript_id "TCONS_00068971"; exon_number "24"; gene_name "AT5G06670"; oId "CUFF.4954.1"; nearest_ref "AT5G06670.1"; class_code "j"; tss_id "TSS37419";
Chr5	Cufflinks	exon	2060153	2060234	.	-	.	gene_id "XLOC_030150"; transcript_id "TCONS_00061031"; exon_number "1"; gene_name "AT5G06685"; oId "AT5G06685.1"; nearest_ref "AT5G06685.1"; class_code "="; tss_id "TSS37421";
Chr5	Cufflinks	exon	2060393	2060749	.	-	.	gene_id "XLOC_030151"; transcript_id "TCONS_00061033"; exon_number "1"; gene_name "WCRKC1"; oId "CUFF.6404.1"; nearest_ref "AT5G06690.1"; class_code "j"; tss_id "TSS37422";
Chr5	Cufflinks	exon	2060872	2061047	.	-	.	gene_id "XLOC_030151"; transcript_id "TCONS_00061033"; exon_number "2"; gene_name "WCRKC1"; oId "CUFF.6404.1"; nearest_ref "AT5G06690.1"; class_code "j"; tss_id "TSS37422";
Chr5	Cufflinks	exon	2061136	2061210	.	-	.	gene_id "XLOC_030151"; transcript_id "TCONS_00061033"; exon_number "3"; gene_name "WCRKC1"; oId "CUFF.6404.1"; nearest_ref "AT5G06690.1"; class_code "j"; tss_id "TSS37422";
Chr5	Cufflinks	exon	2061583	2062046	.	-	.	gene_id "XLOC_030151"; transcript_id "TCONS_00061033"; exon_number "4"; gene_name "WCRKC1"; oId "CUFF.6404.1"; nearest_ref "AT5G06690.1"; class_code "j"; tss_id "TSS37422";
Chr5	Cufflinks	exon	2060501	2060749	.	-	.	gene_id "XLOC_030151"; transcript_id "TCONS_00061032"; exon_number "1"; gene_name "WCRKC1"; oId "AT5G06690.1"; nearest_ref "AT5G06690.1"; class_code "="; tss_id "TSS37422"; p_id "P29193";
Chr5	Cufflinks	exon	2060872	2060889	.	-	.	gene_id "XLOC_030151"; transcript_id "TCONS_00061032"; exon_number "2"; gene_name "WCRKC1"; oId "AT5G06690.1"; nearest_ref "AT5G06690.1"; class_code "="; tss_id "TSS37422"; p_id "P29193";
Chr5	Cufflinks	exon	2060981	2061047	.	-	.	gene_id "XLOC_030151"; transcript_id "TCONS_00061032"; exon_number "3"; gene_name "WCRKC1"; oId "AT5G06690.1"; nearest_ref "AT5G06690.1"; class_code "="; tss_id "TSS37422"; p_id "P29193";
Chr5	Cufflinks	exon	2061136	2061210	.	-	.	gene_id "XLOC_030151"; transcript_id "TCONS_00061032"; exon_number "4"; gene_name "WCRKC1"; oId "AT5G06690.1"; nearest_ref "AT5G06690.1"; class_code "="; tss_id "TSS37422"; p_id "P29193";
Chr5	Cufflinks	exon	2061583	2061956	.	-	.	gene_id "XLOC_030151"; transcript_id "TCONS_00061032"; exon_number "5"; gene_name "WCRKC1"; oId "AT5G06690.1"; nearest_ref "AT5G06690.1"; class_code "="; tss_id "TSS37422"; p_id "P29193";
Chr5	Cufflinks	exon	2060501	2060749	.	-	.	gene_id "XLOC_030151"; transcript_id "TCONS_00061034"; exon_number "1"; gene_name "WCRKC1"; oId "CUFF.10245.3"; nearest_ref "AT5G06690.1"; class_code "j"; tss_id "TSS37422";
Chr5	Cufflinks	exon	2060872	2060889	.	-	.	gene_id "XLOC_030151"; transcript_id "TCONS_00061034"; exon_number "2"; gene_name "WCRKC1"; oId "CUFF.10245.3"; nearest_ref "AT5G06690.1"; class_code "j"; tss_id "TSS37422";
Chr5	Cufflinks	exon	2060981	2061990	.	-	.	gene_id "XLOC_030151"; transcript_id "TCONS_00061034"; exon_number "3"; gene_name "WCRKC1"; oId "CUFF.10245.3"; nearest_ref "AT5G06690.1"; class_code "j"; tss_id "TSS37422";
Chr5	Cufflinks	exon	2060503	2061047	.	-	.	gene_id "XLOC_030151"; transcript_id "TCONS_00061035"; exon_number "1"; gene_name "WCRKC1"; oId "AT5G06690.2"; nearest_ref "AT5G06690.2"; class_code "="; tss_id "TSS37422"; p_id "P29192";
Chr5	Cufflinks	exon	2061136	2061210	.	-	.	gene_id "XLOC_030151"; transcript_id "TCONS_00061035"; exon_number "2"; gene_name "WCRKC1"; oId "AT5G06690.2"; nearest_ref "AT5G06690.2"; class_code "="; tss_id "TSS37422"; p_id "P29192";
Chr5	Cufflinks	exon	2061583	2061956	.	-	.	gene_id "XLOC_030151"; transcript_id "TCONS_00061035"; exon_number "3"; gene_name "WCRKC1"; oId "AT5G06690.2"; nearest_ref "AT5G06690.2"; class_code "="; tss_id "TSS37422"; p_id "P29192";
Chr5	Cufflinks	exon	2060509	2062002	.	-	.	gene_id "XLOC_030151"; transcript_id "TCONS_00067134"; exon_number "1"; gene_name "WCRKC1"; oId "CUFF.4955.3"; nearest_ref "AT5G06690.1"; class_code "e"; tss_id "TSS37422";
Chr5	Cufflinks	exon	2067764	2068593	.	-	.	gene_id "XLOC_030152"; transcript_id "TCONS_00070563"; exon_number "1"; gene_name "HAT14"; oId "CUFF.12187.1"; nearest_ref "AT5G06710.1"; class_code "j"; tss_id "TSS37423";
Chr5	Cufflinks	exon	2068963	2069490	.	-	.	gene_id "XLOC_030152"; transcript_id "TCONS_00070563"; exon_number "2"; gene_name "HAT14"; oId "CUFF.12187.1"; nearest_ref "AT5G06710.1"; class_code "j"; tss_id "TSS37423";
Chr5	Cufflinks	exon	2069975	2070361	.	-	.	gene_id "XLOC_030152"; transcript_id "TCONS_00070563"; exon_number "3"; gene_name "HAT14"; oId "CUFF.12187.1"; nearest_ref "AT5G06710.1"; class_code "j"; tss_id "TSS37423";
Chr5	Cufflinks	exon	2067991	2068593	.	-	.	gene_id "XLOC_030152"; transcript_id "TCONS_00068972"; exon_number "1"; gene_name "HAT14"; oId "CUFF.4957.1"; nearest_ref "AT5G06710.1"; class_code "j"; tss_id "TSS37423";
Chr5	Cufflinks	exon	2068963	2069491	.	-	.	gene_id "XLOC_030152"; transcript_id "TCONS_00068972"; exon_number "2"; gene_name "HAT14"; oId "CUFF.4957.1"; nearest_ref "AT5G06710.1"; class_code "j"; tss_id "TSS37423";
Chr5	Cufflinks	exon	2069970	2070361	.	-	.	gene_id "XLOC_030152"; transcript_id "TCONS_00068972"; exon_number "3"; gene_name "HAT14"; oId "CUFF.4957.1"; nearest_ref "AT5G06710.1"; class_code "j"; tss_id "TSS37423";
Chr5	Cufflinks	exon	2068065	2068593	.	-	.	gene_id "XLOC_030152"; transcript_id "TCONS_00061036"; exon_number "1"; gene_name "HAT14"; oId "AT5G06710.1"; nearest_ref "AT5G06710.1"; class_code "="; tss_id "TSS37423"; p_id "P29195";
Chr5	Cufflinks	exon	2068963	2069042	.	-	.	gene_id "XLOC_030152"; transcript_id "TCONS_00061036"; exon_number "2"; gene_name "HAT14"; oId "AT5G06710.1"; nearest_ref "AT5G06710.1"; class_code "="; tss_id "TSS37423"; p_id "P29195";
Chr5	Cufflinks	exon	2069165	2069490	.	-	.	gene_id "XLOC_030152"; transcript_id "TCONS_00061036"; exon_number "3"; gene_name "HAT14"; oId "AT5G06710.1"; nearest_ref "AT5G06710.1"; class_code "="; tss_id "TSS37423"; p_id "P29195";
Chr5	Cufflinks	exon	2069969	2070361	.	-	.	gene_id "XLOC_030152"; transcript_id "TCONS_00061036"; exon_number "4"; gene_name "HAT14"; oId "AT5G06710.1"; nearest_ref "AT5G06710.1"; class_code "="; tss_id "TSS37423"; p_id "P29195";
Chr5	Cufflinks	exon	2068082	2068593	.	-	.	gene_id "XLOC_030152"; transcript_id "TCONS_00061037"; exon_number "1"; gene_name "HAT14"; oId "AT5G06710.2"; nearest_ref "AT5G06710.2"; class_code "="; tss_id "TSS37423"; p_id "P29194";
Chr5	Cufflinks	exon	2068963	2069490	.	-	.	gene_id "XLOC_030152"; transcript_id "TCONS_00061037"; exon_number "2"; gene_name "HAT14"; oId "AT5G06710.2"; nearest_ref "AT5G06710.2"; class_code "="; tss_id "TSS37423"; p_id "P29194";
Chr5	Cufflinks	exon	2069969	2070361	.	-	.	gene_id "XLOC_030152"; transcript_id "TCONS_00061037"; exon_number "3"; gene_name "HAT14"; oId "AT5G06710.2"; nearest_ref "AT5G06710.2"; class_code "="; tss_id "TSS37423"; p_id "P29194";
Chr5	Cufflinks	exon	2068838	2070361	.	-	.	gene_id "XLOC_030152"; transcript_id "TCONS_00068973"; exon_number "1"; gene_name "HAT14"; oId "CUFF.4957.4"; nearest_ref "AT5G06710.1"; class_code "e"; tss_id "TSS37423";
Chr5	Cufflinks	exon	2077420	2077985	.	-	.	gene_id "XLOC_030153"; transcript_id "TCONS_00061038"; exon_number "1"; gene_name "ATPA2"; oId "AT5G06720.1"; nearest_ref "AT5G06720.1"; class_code "="; tss_id "TSS37424"; p_id "P29196";
Chr5	Cufflinks	exon	2078065	2078230	.	-	.	gene_id "XLOC_030153"; transcript_id "TCONS_00061038"; exon_number "2"; gene_name "ATPA2"; oId "AT5G06720.1"; nearest_ref "AT5G06720.1"; class_code "="; tss_id "TSS37424"; p_id "P29196";
Chr5	Cufflinks	exon	2078336	2078527	.	-	.	gene_id "XLOC_030153"; transcript_id "TCONS_00061038"; exon_number "3"; gene_name "ATPA2"; oId "AT5G06720.1"; nearest_ref "AT5G06720.1"; class_code "="; tss_id "TSS37424"; p_id "P29196";
Chr5	Cufflinks	exon	2078627	2079005	.	-	.	gene_id "XLOC_030153"; transcript_id "TCONS_00061038"; exon_number "4"; gene_name "ATPA2"; oId "AT5G06720.1"; nearest_ref "AT5G06720.1"; class_code "="; tss_id "TSS37424"; p_id "P29196";
Chr5	Cufflinks	exon	2079955	2080774	.	-	.	gene_id "XLOC_030154"; transcript_id "TCONS_00067135"; exon_number "1"; gene_name "PER54"; oId "CUFF.6405.2"; nearest_ref "AT5G06730.1"; class_code "e"; tss_id "TSS37425";
Chr5	Cufflinks	exon	2079955	2080691	.	-	.	gene_id "XLOC_030154"; transcript_id "TCONS_00068974"; exon_number "1"; gene_name "PER54"; oId "CUFF.4958.2"; nearest_ref "AT5G06730.1"; class_code "j"; tss_id "TSS37426";
Chr5	Cufflinks	exon	2080781	2080947	.	-	.	gene_id "XLOC_030154"; transcript_id "TCONS_00068974"; exon_number "2"; gene_name "PER54"; oId "CUFF.4958.2"; nearest_ref "AT5G06730.1"; class_code "j"; tss_id "TSS37426";
Chr5	Cufflinks	exon	2081103	2081294	.	-	.	gene_id "XLOC_030154"; transcript_id "TCONS_00068974"; exon_number "3"; gene_name "PER54"; oId "CUFF.4958.2"; nearest_ref "AT5G06730.1"; class_code "j"; tss_id "TSS37426";
Chr5	Cufflinks	exon	2081388	2081684	.	-	.	gene_id "XLOC_030154"; transcript_id "TCONS_00068974"; exon_number "4"; gene_name "PER54"; oId "CUFF.4958.2"; nearest_ref "AT5G06730.1"; class_code "j"; tss_id "TSS37426";
Chr5	Cufflinks	exon	2079955	2080691	.	-	.	gene_id "XLOC_030154"; transcript_id "TCONS_00061039"; exon_number "1"; gene_name "PER54"; oId "AT5G06730.1"; nearest_ref "AT5G06730.1"; class_code "="; tss_id "TSS37426"; p_id "P29197";
Chr5	Cufflinks	exon	2080781	2080946	.	-	.	gene_id "XLOC_030154"; transcript_id "TCONS_00061039"; exon_number "2"; gene_name "PER54"; oId "AT5G06730.1"; nearest_ref "AT5G06730.1"; class_code "="; tss_id "TSS37426"; p_id "P29197";
Chr5	Cufflinks	exon	2081103	2081294	.	-	.	gene_id "XLOC_030154"; transcript_id "TCONS_00061039"; exon_number "3"; gene_name "PER54"; oId "AT5G06730.1"; nearest_ref "AT5G06730.1"; class_code "="; tss_id "TSS37426"; p_id "P29197";
Chr5	Cufflinks	exon	2081388	2081684	.	-	.	gene_id "XLOC_030154"; transcript_id "TCONS_00061039"; exon_number "4"; gene_name "PER54"; oId "AT5G06730.1"; nearest_ref "AT5G06730.1"; class_code "="; tss_id "TSS37426"; p_id "P29197";
Chr5	Cufflinks	exon	2086043	2086648	.	-	.	gene_id "XLOC_030155"; transcript_id "TCONS_00070564"; exon_number "1"; gene_name "AT5G06750"; oId "CUFF.12188.1"; nearest_ref "AT5G06750.3"; class_code "j"; tss_id "TSS37427";
Chr5	Cufflinks	exon	2086739	2086975	.	-	.	gene_id "XLOC_030155"; transcript_id "TCONS_00070564"; exon_number "2"; gene_name "AT5G06750"; oId "CUFF.12188.1"; nearest_ref "AT5G06750.3"; class_code "j"; tss_id "TSS37427";
Chr5	Cufflinks	exon	2087178	2087554	.	-	.	gene_id "XLOC_030155"; transcript_id "TCONS_00070564"; exon_number "3"; gene_name "AT5G06750"; oId "CUFF.12188.1"; nearest_ref "AT5G06750.3"; class_code "j"; tss_id "TSS37427";
Chr5	Cufflinks	exon	2087703	2087731	.	-	.	gene_id "XLOC_030155"; transcript_id "TCONS_00070564"; exon_number "4"; gene_name "AT5G06750"; oId "CUFF.12188.1"; nearest_ref "AT5G06750.3"; class_code "j"; tss_id "TSS37427";
Chr5	Cufflinks	exon	2086049	2086648	.	-	.	gene_id "XLOC_030155"; transcript_id "TCONS_00061040"; exon_number "1"; gene_name "AT5G06750"; oId "CUFF.10249.1"; nearest_ref "AT5G06750.3"; class_code "j"; tss_id "TSS37428";
Chr5	Cufflinks	exon	2086739	2086977	.	-	.	gene_id "XLOC_030155"; transcript_id "TCONS_00061040"; exon_number "2"; gene_name "AT5G06750"; oId "CUFF.10249.1"; nearest_ref "AT5G06750.3"; class_code "j"; tss_id "TSS37428";
Chr5	Cufflinks	exon	2087180	2087554	.	-	.	gene_id "XLOC_030155"; transcript_id "TCONS_00061040"; exon_number "3"; gene_name "AT5G06750"; oId "CUFF.10249.1"; nearest_ref "AT5G06750.3"; class_code "j"; tss_id "TSS37428";
Chr5	Cufflinks	exon	2087924	2088345	.	-	.	gene_id "XLOC_030155"; transcript_id "TCONS_00061040"; exon_number "4"; gene_name "AT5G06750"; oId "CUFF.10249.1"; nearest_ref "AT5G06750.3"; class_code "j"; tss_id "TSS37428";
Chr5	Cufflinks	exon	2088731	2088997	.	-	.	gene_id "XLOC_030155"; transcript_id "TCONS_00061040"; exon_number "5"; gene_name "AT5G06750"; oId "CUFF.10249.1"; nearest_ref "AT5G06750.3"; class_code "j"; tss_id "TSS37428";
Chr5	Cufflinks	exon	2086266	2086648	.	-	.	gene_id "XLOC_030155"; transcript_id "TCONS_00061041"; exon_number "1"; gene_name "AT5G06750"; oId "AT5G06750.1"; nearest_ref "AT5G06750.1"; class_code "="; tss_id "TSS37429"; p_id "P29200";
Chr5	Cufflinks	exon	2086739	2086975	.	-	.	gene_id "XLOC_030155"; transcript_id "TCONS_00061041"; exon_number "2"; gene_name "AT5G06750"; oId "AT5G06750.1"; nearest_ref "AT5G06750.1"; class_code "="; tss_id "TSS37429"; p_id "P29200";
Chr5	Cufflinks	exon	2087178	2087554	.	-	.	gene_id "XLOC_030155"; transcript_id "TCONS_00061041"; exon_number "3"; gene_name "AT5G06750"; oId "AT5G06750.1"; nearest_ref "AT5G06750.1"; class_code "="; tss_id "TSS37429"; p_id "P29200";
Chr5	Cufflinks	exon	2087924	2088528	.	-	.	gene_id "XLOC_030155"; transcript_id "TCONS_00061041"; exon_number "4"; gene_name "AT5G06750"; oId "AT5G06750.1"; nearest_ref "AT5G06750.1"; class_code "="; tss_id "TSS37429"; p_id "P29200";
Chr5	Cufflinks	exon	2086286	2086648	.	-	.	gene_id "XLOC_030155"; transcript_id "TCONS_00061043"; exon_number "1"; gene_name "AT5G06750"; oId "AT5G06750.3"; nearest_ref "AT5G06750.3"; class_code "="; tss_id "TSS37428"; p_id "P29200";
Chr5	Cufflinks	exon	2086739	2086975	.	-	.	gene_id "XLOC_030155"; transcript_id "TCONS_00061043"; exon_number "2"; gene_name "AT5G06750"; oId "AT5G06750.3"; nearest_ref "AT5G06750.3"; class_code "="; tss_id "TSS37428"; p_id "P29200";
Chr5	Cufflinks	exon	2087178	2087554	.	-	.	gene_id "XLOC_030155"; transcript_id "TCONS_00061043"; exon_number "3"; gene_name "AT5G06750"; oId "AT5G06750.3"; nearest_ref "AT5G06750.3"; class_code "="; tss_id "TSS37428"; p_id "P29200";
Chr5	Cufflinks	exon	2087924	2088345	.	-	.	gene_id "XLOC_030155"; transcript_id "TCONS_00061043"; exon_number "4"; gene_name "AT5G06750"; oId "AT5G06750.3"; nearest_ref "AT5G06750.3"; class_code "="; tss_id "TSS37428"; p_id "P29200";
Chr5	Cufflinks	exon	2088731	2088997	.	-	.	gene_id "XLOC_030155"; transcript_id "TCONS_00061043"; exon_number "5"; gene_name "AT5G06750"; oId "AT5G06750.3"; nearest_ref "AT5G06750.3"; class_code "="; tss_id "TSS37428"; p_id "P29200";
Chr5	Cufflinks	exon	2086286	2086648	.	-	.	gene_id "XLOC_030155"; transcript_id "TCONS_00061042"; exon_number "1"; gene_name "AT5G06750"; oId "AT5G06750.2"; nearest_ref "AT5G06750.2"; class_code "="; tss_id "TSS37428"; p_id "P29198";
Chr5	Cufflinks	exon	2086739	2086975	.	-	.	gene_id "XLOC_030155"; transcript_id "TCONS_00061042"; exon_number "2"; gene_name "AT5G06750"; oId "AT5G06750.2"; nearest_ref "AT5G06750.2"; class_code "="; tss_id "TSS37428"; p_id "P29198";
Chr5	Cufflinks	exon	2087178	2087554	.	-	.	gene_id "XLOC_030155"; transcript_id "TCONS_00061042"; exon_number "3"; gene_name "AT5G06750"; oId "AT5G06750.2"; nearest_ref "AT5G06750.2"; class_code "="; tss_id "TSS37428"; p_id "P29198";
Chr5	Cufflinks	exon	2088731	2088997	.	-	.	gene_id "XLOC_030155"; transcript_id "TCONS_00061042"; exon_number "4"; gene_name "AT5G06750"; oId "AT5G06750.2"; nearest_ref "AT5G06750.2"; class_code "="; tss_id "TSS37428"; p_id "P29198";
Chr5	Cufflinks	exon	2088847	2089085	.	-	.	gene_id "XLOC_030155"; transcript_id "TCONS_00061044"; exon_number "1"; gene_name "AT5G06755"; oId "AT5G06755.1"; nearest_ref "AT5G06755.1"; class_code "="; tss_id "TSS37430"; p_id "P29199";
Chr5	Cufflinks	exon	2089167	2089287	.	-	.	gene_id "XLOC_030155"; transcript_id "TCONS_00061044"; exon_number "2"; gene_name "AT5G06755"; oId "AT5G06755.1"; nearest_ref "AT5G06755.1"; class_code "="; tss_id "TSS37430"; p_id "P29199";
Chr5	Cufflinks	exon	2089492	2090143	.	-	.	gene_id "XLOC_030156"; transcript_id "TCONS_00061045"; exon_number "1"; gene_name "LEA4-5"; oId "AT5G06760.1"; nearest_ref "AT5G06760.1"; class_code "="; tss_id "TSS37431"; p_id "P29201";
Chr5	Cufflinks	exon	2090227	2090430	.	-	.	gene_id "XLOC_030156"; transcript_id "TCONS_00061045"; exon_number "2"; gene_name "LEA4-5"; oId "AT5G06760.1"; nearest_ref "AT5G06760.1"; class_code "="; tss_id "TSS37431"; p_id "P29201";
Chr5	Cufflinks	exon	2090684	2091519	.	-	.	gene_id "XLOC_030157"; transcript_id "TCONS_00067136"; exon_number "1"; gene_name "AT5G06770"; oId "CUFF.6407.1"; nearest_ref "AT5G06770.1"; class_code "j"; tss_id "TSS37432";
Chr5	Cufflinks	exon	2092709	2092950	.	-	.	gene_id "XLOC_030157"; transcript_id "TCONS_00067136"; exon_number "2"; gene_name "AT5G06770"; oId "CUFF.6407.1"; nearest_ref "AT5G06770.1"; class_code "j"; tss_id "TSS37432";
Chr5	Cufflinks	exon	2090703	2091519	.	-	.	gene_id "XLOC_030157"; transcript_id "TCONS_00061046"; exon_number "1"; gene_name "AT5G06770"; oId "AT5G06770.1"; nearest_ref "AT5G06770.1"; class_code "="; tss_id "TSS37432"; p_id "P29202";
Chr5	Cufflinks	exon	2092106	2092166	.	-	.	gene_id "XLOC_030157"; transcript_id "TCONS_00061046"; exon_number "2"; gene_name "AT5G06770"; oId "AT5G06770.1"; nearest_ref "AT5G06770.1"; class_code "="; tss_id "TSS37432"; p_id "P29202";
Chr5	Cufflinks	exon	2092709	2092950	.	-	.	gene_id "XLOC_030157"; transcript_id "TCONS_00061046"; exon_number "3"; gene_name "AT5G06770"; oId "AT5G06770.1"; nearest_ref "AT5G06770.1"; class_code "="; tss_id "TSS37432"; p_id "P29202";
Chr5	Cufflinks	exon	2093883	2094193	.	-	.	gene_id "XLOC_030158"; transcript_id "TCONS_00061047"; exon_number "1"; gene_name "AT5G06780"; oId "AT5G06780.2"; nearest_ref "AT5G06780.2"; class_code "="; tss_id "TSS37433"; p_id "P29204";
Chr5	Cufflinks	exon	2094283	2094346	.	-	.	gene_id "XLOC_030158"; transcript_id "TCONS_00061047"; exon_number "2"; gene_name "AT5G06780"; oId "AT5G06780.2"; nearest_ref "AT5G06780.2"; class_code "="; tss_id "TSS37433"; p_id "P29204";
Chr5	Cufflinks	exon	2094444	2094512	.	-	.	gene_id "XLOC_030158"; transcript_id "TCONS_00061047"; exon_number "3"; gene_name "AT5G06780"; oId "AT5G06780.2"; nearest_ref "AT5G06780.2"; class_code "="; tss_id "TSS37433"; p_id "P29204";
Chr5	Cufflinks	exon	2094590	2094817	.	-	.	gene_id "XLOC_030158"; transcript_id "TCONS_00061047"; exon_number "4"; gene_name "AT5G06780"; oId "AT5G06780.2"; nearest_ref "AT5G06780.2"; class_code "="; tss_id "TSS37433"; p_id "P29204";
Chr5	Cufflinks	exon	2095023	2095091	.	-	.	gene_id "XLOC_030158"; transcript_id "TCONS_00061047"; exon_number "5"; gene_name "AT5G06780"; oId "AT5G06780.2"; nearest_ref "AT5G06780.2"; class_code "="; tss_id "TSS37433"; p_id "P29204";
Chr5	Cufflinks	exon	2095618	2095776	.	-	.	gene_id "XLOC_030158"; transcript_id "TCONS_00061047"; exon_number "6"; gene_name "AT5G06780"; oId "AT5G06780.2"; nearest_ref "AT5G06780.2"; class_code "="; tss_id "TSS37433"; p_id "P29204";
Chr5	Cufflinks	exon	2095889	2095997	.	-	.	gene_id "XLOC_030158"; transcript_id "TCONS_00061047"; exon_number "7"; gene_name "AT5G06780"; oId "AT5G06780.2"; nearest_ref "AT5G06780.2"; class_code "="; tss_id "TSS37433"; p_id "P29204";
Chr5	Cufflinks	exon	2096092	2096201	.	-	.	gene_id "XLOC_030158"; transcript_id "TCONS_00061047"; exon_number "8"; gene_name "AT5G06780"; oId "AT5G06780.2"; nearest_ref "AT5G06780.2"; class_code "="; tss_id "TSS37433"; p_id "P29204";
Chr5	Cufflinks	exon	2096270	2096407	.	-	.	gene_id "XLOC_030158"; transcript_id "TCONS_00061047"; exon_number "9"; gene_name "AT5G06780"; oId "AT5G06780.2"; nearest_ref "AT5G06780.2"; class_code "="; tss_id "TSS37433"; p_id "P29204";
Chr5	Cufflinks	exon	2096812	2097043	.	-	.	gene_id "XLOC_030158"; transcript_id "TCONS_00061047"; exon_number "10"; gene_name "AT5G06780"; oId "AT5G06780.2"; nearest_ref "AT5G06780.2"; class_code "="; tss_id "TSS37433"; p_id "P29204";
Chr5	Cufflinks	exon	2093926	2094193	.	-	.	gene_id "XLOC_030158"; transcript_id "TCONS_00061049"; exon_number "1"; gene_name "AT5G06780"; oId "CUFF.10251.3"; nearest_ref "AT5G06780.1"; class_code "j"; tss_id "TSS37433";
Chr5	Cufflinks	exon	2094283	2094346	.	-	.	gene_id "XLOC_030158"; transcript_id "TCONS_00061049"; exon_number "2"; gene_name "AT5G06780"; oId "CUFF.10251.3"; nearest_ref "AT5G06780.1"; class_code "j"; tss_id "TSS37433";
Chr5	Cufflinks	exon	2094444	2094817	.	-	.	gene_id "XLOC_030158"; transcript_id "TCONS_00061049"; exon_number "3"; gene_name "AT5G06780"; oId "CUFF.10251.3"; nearest_ref "AT5G06780.1"; class_code "j"; tss_id "TSS37433";
Chr5	Cufflinks	exon	2095023	2095091	.	-	.	gene_id "XLOC_030158"; transcript_id "TCONS_00061049"; exon_number "4"; gene_name "AT5G06780"; oId "CUFF.10251.3"; nearest_ref "AT5G06780.1"; class_code "j"; tss_id "TSS37433";
Chr5	Cufflinks	exon	2095618	2095997	.	-	.	gene_id "XLOC_030158"; transcript_id "TCONS_00061049"; exon_number "5"; gene_name "AT5G06780"; oId "CUFF.10251.3"; nearest_ref "AT5G06780.1"; class_code "j"; tss_id "TSS37433";
Chr5	Cufflinks	exon	2096092	2096201	.	-	.	gene_id "XLOC_030158"; transcript_id "TCONS_00061049"; exon_number "6"; gene_name "AT5G06780"; oId "CUFF.10251.3"; nearest_ref "AT5G06780.1"; class_code "j"; tss_id "TSS37433";
Chr5	Cufflinks	exon	2096270	2096410	.	-	.	gene_id "XLOC_030158"; transcript_id "TCONS_00061049"; exon_number "7"; gene_name "AT5G06780"; oId "CUFF.10251.3"; nearest_ref "AT5G06780.1"; class_code "j"; tss_id "TSS37433";
Chr5	Cufflinks	exon	2096812	2097129	.	-	.	gene_id "XLOC_030158"; transcript_id "TCONS_00061049"; exon_number "8"; gene_name "AT5G06780"; oId "CUFF.10251.3"; nearest_ref "AT5G06780.1"; class_code "j"; tss_id "TSS37433";
Chr5	Cufflinks	exon	2093926	2094193	.	-	.	gene_id "XLOC_030158"; transcript_id "TCONS_00061048"; exon_number "1"; gene_name "AT5G06780"; oId "AT5G06780.1"; nearest_ref "AT5G06780.1"; class_code "="; tss_id "TSS37433"; p_id "P29203";
Chr5	Cufflinks	exon	2094283	2094346	.	-	.	gene_id "XLOC_030158"; transcript_id "TCONS_00061048"; exon_number "2"; gene_name "AT5G06780"; oId "AT5G06780.1"; nearest_ref "AT5G06780.1"; class_code "="; tss_id "TSS37433"; p_id "P29203";
Chr5	Cufflinks	exon	2094444	2094512	.	-	.	gene_id "XLOC_030158"; transcript_id "TCONS_00061048"; exon_number "3"; gene_name "AT5G06780"; oId "AT5G06780.1"; nearest_ref "AT5G06780.1"; class_code "="; tss_id "TSS37433"; p_id "P29203";
Chr5	Cufflinks	exon	2094590	2094817	.	-	.	gene_id "XLOC_030158"; transcript_id "TCONS_00061048"; exon_number "4"; gene_name "AT5G06780"; oId "AT5G06780.1"; nearest_ref "AT5G06780.1"; class_code "="; tss_id "TSS37433"; p_id "P29203";
Chr5	Cufflinks	exon	2095023	2095091	.	-	.	gene_id "XLOC_030158"; transcript_id "TCONS_00061048"; exon_number "5"; gene_name "AT5G06780"; oId "AT5G06780.1"; nearest_ref "AT5G06780.1"; class_code "="; tss_id "TSS37433"; p_id "P29203";
Chr5	Cufflinks	exon	2095618	2095776	.	-	.	gene_id "XLOC_030158"; transcript_id "TCONS_00061048"; exon_number "6"; gene_name "AT5G06780"; oId "AT5G06780.1"; nearest_ref "AT5G06780.1"; class_code "="; tss_id "TSS37433"; p_id "P29203";
Chr5	Cufflinks	exon	2095889	2095997	.	-	.	gene_id "XLOC_030158"; transcript_id "TCONS_00061048"; exon_number "7"; gene_name "AT5G06780"; oId "AT5G06780.1"; nearest_ref "AT5G06780.1"; class_code "="; tss_id "TSS37433"; p_id "P29203";
Chr5	Cufflinks	exon	2096092	2096201	.	-	.	gene_id "XLOC_030158"; transcript_id "TCONS_00061048"; exon_number "8"; gene_name "AT5G06780"; oId "AT5G06780.1"; nearest_ref "AT5G06780.1"; class_code "="; tss_id "TSS37433"; p_id "P29203";
Chr5	Cufflinks	exon	2096270	2096410	.	-	.	gene_id "XLOC_030158"; transcript_id "TCONS_00061048"; exon_number "9"; gene_name "AT5G06780"; oId "AT5G06780.1"; nearest_ref "AT5G06780.1"; class_code "="; tss_id "TSS37433"; p_id "P29203";
Chr5	Cufflinks	exon	2096812	2097129	.	-	.	gene_id "XLOC_030158"; transcript_id "TCONS_00061048"; exon_number "10"; gene_name "AT5G06780"; oId "AT5G06780.1"; nearest_ref "AT5G06780.1"; class_code "="; tss_id "TSS37433"; p_id "P29203";
Chr5	Cufflinks	exon	2094477	2094513	.	-	.	gene_id "XLOC_030158"; transcript_id "TCONS_00061050"; exon_number "1"; gene_name "AT5G06780"; oId "CUFF.10251.4"; nearest_ref "AT5G06780.1"; class_code "j"; tss_id "TSS37433";
Chr5	Cufflinks	exon	2094591	2094817	.	-	.	gene_id "XLOC_030158"; transcript_id "TCONS_00061050"; exon_number "2"; gene_name "AT5G06780"; oId "CUFF.10251.4"; nearest_ref "AT5G06780.1"; class_code "j"; tss_id "TSS37433";
Chr5	Cufflinks	exon	2095023	2095091	.	-	.	gene_id "XLOC_030158"; transcript_id "TCONS_00061050"; exon_number "3"; gene_name "AT5G06780"; oId "CUFF.10251.4"; nearest_ref "AT5G06780.1"; class_code "j"; tss_id "TSS37433";
Chr5	Cufflinks	exon	2095618	2095825	.	-	.	gene_id "XLOC_030158"; transcript_id "TCONS_00061050"; exon_number "4"; gene_name "AT5G06780"; oId "CUFF.10251.4"; nearest_ref "AT5G06780.1"; class_code "j"; tss_id "TSS37433";
Chr5	Cufflinks	exon	2095938	2095997	.	-	.	gene_id "XLOC_030158"; transcript_id "TCONS_00061050"; exon_number "5"; gene_name "AT5G06780"; oId "CUFF.10251.4"; nearest_ref "AT5G06780.1"; class_code "j"; tss_id "TSS37433";
Chr5	Cufflinks	exon	2096092	2096201	.	-	.	gene_id "XLOC_030158"; transcript_id "TCONS_00061050"; exon_number "6"; gene_name "AT5G06780"; oId "CUFF.10251.4"; nearest_ref "AT5G06780.1"; class_code "j"; tss_id "TSS37433";
Chr5	Cufflinks	exon	2096270	2096410	.	-	.	gene_id "XLOC_030158"; transcript_id "TCONS_00061050"; exon_number "7"; gene_name "AT5G06780"; oId "CUFF.10251.4"; nearest_ref "AT5G06780.1"; class_code "j"; tss_id "TSS37433";
Chr5	Cufflinks	exon	2096812	2097129	.	-	.	gene_id "XLOC_030158"; transcript_id "TCONS_00061050"; exon_number "8"; gene_name "AT5G06780"; oId "CUFF.10251.4"; nearest_ref "AT5G06780.1"; class_code "j"; tss_id "TSS37433";
Chr5	Cufflinks	exon	2097669	2098740	.	-	.	gene_id "XLOC_030159"; transcript_id "TCONS_00061051"; exon_number "1"; gene_name "AT5G06790"; oId "AT5G06790.1"; nearest_ref "AT5G06790.1"; class_code "="; tss_id "TSS37434"; p_id "P29205";
Chr5	Cufflinks	exon	2106097	2106194	.	-	.	gene_id "XLOC_030160"; transcript_id "TCONS_00061052"; exon_number "1"; gene_name "AT5G06805"; oId "AT5G06805.1"; nearest_ref "AT5G06805.1"; class_code "="; tss_id "TSS37435";
Chr5	Cufflinks	exon	2106251	2107400	.	-	.	gene_id "XLOC_030160"; transcript_id "TCONS_00061052"; exon_number "2"; gene_name "AT5G06805"; oId "AT5G06805.1"; nearest_ref "AT5G06805.1"; class_code "="; tss_id "TSS37435";
Chr5	Cufflinks	exon	2107484	2108020	.	-	.	gene_id "XLOC_030160"; transcript_id "TCONS_00061052"; exon_number "3"; gene_name "AT5G06805"; oId "AT5G06805.1"; nearest_ref "AT5G06805.1"; class_code "="; tss_id "TSS37435";
Chr5	Cufflinks	exon	2116708	2117013	.	-	.	gene_id "XLOC_030161"; transcript_id "TCONS_00070565"; exon_number "1"; gene_name "AT5G06830"; oId "CUFF.12192.1"; nearest_ref "AT5G06830.1"; class_code "j"; tss_id "TSS37436";
Chr5	Cufflinks	exon	2117131	2117263	.	-	.	gene_id "XLOC_030161"; transcript_id "TCONS_00070565"; exon_number "2"; gene_name "AT5G06830"; oId "CUFF.12192.1"; nearest_ref "AT5G06830.1"; class_code "j"; tss_id "TSS37436";
Chr5	Cufflinks	exon	2117345	2117553	.	-	.	gene_id "XLOC_030161"; transcript_id "TCONS_00070565"; exon_number "3"; gene_name "AT5G06830"; oId "CUFF.12192.1"; nearest_ref "AT5G06830.1"; class_code "j"; tss_id "TSS37436";
Chr5	Cufflinks	exon	2117634	2118137	.	-	.	gene_id "XLOC_030161"; transcript_id "TCONS_00070565"; exon_number "4"; gene_name "AT5G06830"; oId "CUFF.12192.1"; nearest_ref "AT5G06830.1"; class_code "j"; tss_id "TSS37436";
Chr5	Cufflinks	exon	2118232	2118381	.	-	.	gene_id "XLOC_030161"; transcript_id "TCONS_00070565"; exon_number "5"; gene_name "AT5G06830"; oId "CUFF.12192.1"; nearest_ref "AT5G06830.1"; class_code "j"; tss_id "TSS37436";
Chr5	Cufflinks	exon	2118462	2118597	.	-	.	gene_id "XLOC_030161"; transcript_id "TCONS_00070565"; exon_number "6"; gene_name "AT5G06830"; oId "CUFF.12192.1"; nearest_ref "AT5G06830.1"; class_code "j"; tss_id "TSS37436";
Chr5	Cufflinks	exon	2118689	2118783	.	-	.	gene_id "XLOC_030161"; transcript_id "TCONS_00070565"; exon_number "7"; gene_name "AT5G06830"; oId "CUFF.12192.1"; nearest_ref "AT5G06830.1"; class_code "j"; tss_id "TSS37436";
Chr5	Cufflinks	exon	2118856	2118952	.	-	.	gene_id "XLOC_030161"; transcript_id "TCONS_00070565"; exon_number "8"; gene_name "AT5G06830"; oId "CUFF.12192.1"; nearest_ref "AT5G06830.1"; class_code "j"; tss_id "TSS37436";
Chr5	Cufflinks	exon	2119220	2119224	.	-	.	gene_id "XLOC_030161"; transcript_id "TCONS_00070565"; exon_number "9"; gene_name "AT5G06830"; oId "CUFF.12192.1"; nearest_ref "AT5G06830.1"; class_code "j"; tss_id "TSS37436";
Chr5	Cufflinks	exon	2116725	2117013	.	-	.	gene_id "XLOC_030161"; transcript_id "TCONS_00067137"; exon_number "1"; gene_name "AT5G06830"; oId "CUFF.6411.1"; nearest_ref "AT5G06830.1"; class_code "j"; tss_id "TSS37437";
Chr5	Cufflinks	exon	2117131	2117263	.	-	.	gene_id "XLOC_030161"; transcript_id "TCONS_00067137"; exon_number "2"; gene_name "AT5G06830"; oId "CUFF.6411.1"; nearest_ref "AT5G06830.1"; class_code "j"; tss_id "TSS37437";
Chr5	Cufflinks	exon	2117345	2117553	.	-	.	gene_id "XLOC_030161"; transcript_id "TCONS_00067137"; exon_number "3"; gene_name "AT5G06830"; oId "CUFF.6411.1"; nearest_ref "AT5G06830.1"; class_code "j"; tss_id "TSS37437";
Chr5	Cufflinks	exon	2117634	2118137	.	-	.	gene_id "XLOC_030161"; transcript_id "TCONS_00067137"; exon_number "4"; gene_name "AT5G06830"; oId "CUFF.6411.1"; nearest_ref "AT5G06830.1"; class_code "j"; tss_id "TSS37437";
Chr5	Cufflinks	exon	2118232	2118381	.	-	.	gene_id "XLOC_030161"; transcript_id "TCONS_00067137"; exon_number "5"; gene_name "AT5G06830"; oId "CUFF.6411.1"; nearest_ref "AT5G06830.1"; class_code "j"; tss_id "TSS37437";
Chr5	Cufflinks	exon	2118462	2118597	.	-	.	gene_id "XLOC_030161"; transcript_id "TCONS_00067137"; exon_number "6"; gene_name "AT5G06830"; oId "CUFF.6411.1"; nearest_ref "AT5G06830.1"; class_code "j"; tss_id "TSS37437";
Chr5	Cufflinks	exon	2118689	2118784	.	-	.	gene_id "XLOC_030161"; transcript_id "TCONS_00067137"; exon_number "7"; gene_name "AT5G06830"; oId "CUFF.6411.1"; nearest_ref "AT5G06830.1"; class_code "j"; tss_id "TSS37437";
Chr5	Cufflinks	exon	2118857	2118950	.	-	.	gene_id "XLOC_030161"; transcript_id "TCONS_00067137"; exon_number "8"; gene_name "AT5G06830"; oId "CUFF.6411.1"; nearest_ref "AT5G06830.1"; class_code "j"; tss_id "TSS37437";
Chr5	Cufflinks	exon	2119220	2119354	.	-	.	gene_id "XLOC_030161"; transcript_id "TCONS_00067137"; exon_number "9"; gene_name "AT5G06830"; oId "CUFF.6411.1"; nearest_ref "AT5G06830.1"; class_code "j"; tss_id "TSS37437";
Chr5	Cufflinks	exon	2119499	2119649	.	-	.	gene_id "XLOC_030161"; transcript_id "TCONS_00067137"; exon_number "10"; gene_name "AT5G06830"; oId "CUFF.6411.1"; nearest_ref "AT5G06830.1"; class_code "j"; tss_id "TSS37437";
Chr5	Cufflinks	exon	2116725	2117013	.	-	.	gene_id "XLOC_030161"; transcript_id "TCONS_00067138"; exon_number "1"; gene_name "AT5G06830"; oId "CUFF.6411.2"; nearest_ref "AT5G06830.1"; class_code "j"; tss_id "TSS37437";
Chr5	Cufflinks	exon	2117131	2117263	.	-	.	gene_id "XLOC_030161"; transcript_id "TCONS_00067138"; exon_number "2"; gene_name "AT5G06830"; oId "CUFF.6411.2"; nearest_ref "AT5G06830.1"; class_code "j"; tss_id "TSS37437";
Chr5	Cufflinks	exon	2117345	2117553	.	-	.	gene_id "XLOC_030161"; transcript_id "TCONS_00067138"; exon_number "3"; gene_name "AT5G06830"; oId "CUFF.6411.2"; nearest_ref "AT5G06830.1"; class_code "j"; tss_id "TSS37437";
Chr5	Cufflinks	exon	2117634	2118137	.	-	.	gene_id "XLOC_030161"; transcript_id "TCONS_00067138"; exon_number "4"; gene_name "AT5G06830"; oId "CUFF.6411.2"; nearest_ref "AT5G06830.1"; class_code "j"; tss_id "TSS37437";
Chr5	Cufflinks	exon	2118232	2118381	.	-	.	gene_id "XLOC_030161"; transcript_id "TCONS_00067138"; exon_number "5"; gene_name "AT5G06830"; oId "CUFF.6411.2"; nearest_ref "AT5G06830.1"; class_code "j"; tss_id "TSS37437";
Chr5	Cufflinks	exon	2118462	2118597	.	-	.	gene_id "XLOC_030161"; transcript_id "TCONS_00067138"; exon_number "6"; gene_name "AT5G06830"; oId "CUFF.6411.2"; nearest_ref "AT5G06830.1"; class_code "j"; tss_id "TSS37437";
Chr5	Cufflinks	exon	2118689	2118783	.	-	.	gene_id "XLOC_030161"; transcript_id "TCONS_00067138"; exon_number "7"; gene_name "AT5G06830"; oId "CUFF.6411.2"; nearest_ref "AT5G06830.1"; class_code "j"; tss_id "TSS37437";
Chr5	Cufflinks	exon	2118856	2118950	.	-	.	gene_id "XLOC_030161"; transcript_id "TCONS_00067138"; exon_number "8"; gene_name "AT5G06830"; oId "CUFF.6411.2"; nearest_ref "AT5G06830.1"; class_code "j"; tss_id "TSS37437";
Chr5	Cufflinks	exon	2119499	2119649	.	-	.	gene_id "XLOC_030161"; transcript_id "TCONS_00067138"; exon_number "9"; gene_name "AT5G06830"; oId "CUFF.6411.2"; nearest_ref "AT5G06830.1"; class_code "j"; tss_id "TSS37437";
Chr5	Cufflinks	exon	2116725	2117013	.	-	.	gene_id "XLOC_030161"; transcript_id "TCONS_00061054"; exon_number "1"; gene_name "AT5G06830"; oId "CUFF.6411.3"; nearest_ref "AT5G06830.1"; class_code "j"; tss_id "TSS37437";
Chr5	Cufflinks	exon	2117131	2117263	.	-	.	gene_id "XLOC_030161"; transcript_id "TCONS_00061054"; exon_number "2"; gene_name "AT5G06830"; oId "CUFF.6411.3"; nearest_ref "AT5G06830.1"; class_code "j"; tss_id "TSS37437";
Chr5	Cufflinks	exon	2117345	2117553	.	-	.	gene_id "XLOC_030161"; transcript_id "TCONS_00061054"; exon_number "3"; gene_name "AT5G06830"; oId "CUFF.6411.3"; nearest_ref "AT5G06830.1"; class_code "j"; tss_id "TSS37437";
Chr5	Cufflinks	exon	2117634	2118137	.	-	.	gene_id "XLOC_030161"; transcript_id "TCONS_00061054"; exon_number "4"; gene_name "AT5G06830"; oId "CUFF.6411.3"; nearest_ref "AT5G06830.1"; class_code "j"; tss_id "TSS37437";
Chr5	Cufflinks	exon	2118232	2118381	.	-	.	gene_id "XLOC_030161"; transcript_id "TCONS_00061054"; exon_number "5"; gene_name "AT5G06830"; oId "CUFF.6411.3"; nearest_ref "AT5G06830.1"; class_code "j"; tss_id "TSS37437";
Chr5	Cufflinks	exon	2118462	2118597	.	-	.	gene_id "XLOC_030161"; transcript_id "TCONS_00061054"; exon_number "6"; gene_name "AT5G06830"; oId "CUFF.6411.3"; nearest_ref "AT5G06830.1"; class_code "j"; tss_id "TSS37437";
Chr5	Cufflinks	exon	2118689	2118783	.	-	.	gene_id "XLOC_030161"; transcript_id "TCONS_00061054"; exon_number "7"; gene_name "AT5G06830"; oId "CUFF.6411.3"; nearest_ref "AT5G06830.1"; class_code "j"; tss_id "TSS37437";
Chr5	Cufflinks	exon	2118856	2118951	.	-	.	gene_id "XLOC_030161"; transcript_id "TCONS_00061054"; exon_number "8"; gene_name "AT5G06830"; oId "CUFF.6411.3"; nearest_ref "AT5G06830.1"; class_code "j"; tss_id "TSS37437";
Chr5	Cufflinks	exon	2119220	2119354	.	-	.	gene_id "XLOC_030161"; transcript_id "TCONS_00061054"; exon_number "9"; gene_name "AT5G06830"; oId "CUFF.6411.3"; nearest_ref "AT5G06830.1"; class_code "j"; tss_id "TSS37437";
Chr5	Cufflinks	exon	2119499	2119649	.	-	.	gene_id "XLOC_030161"; transcript_id "TCONS_00061054"; exon_number "10"; gene_name "AT5G06830"; oId "CUFF.6411.3"; nearest_ref "AT5G06830.1"; class_code "j"; tss_id "TSS37437";
Chr5	Cufflinks	exon	2116752	2117013	.	-	.	gene_id "XLOC_030161"; transcript_id "TCONS_00068975"; exon_number "1"; gene_name "AT5G06830"; oId "CUFF.4965.2"; nearest_ref "AT5G06830.1"; class_code "j"; tss_id "TSS37437";
Chr5	Cufflinks	exon	2117131	2117263	.	-	.	gene_id "XLOC_030161"; transcript_id "TCONS_00068975"; exon_number "2"; gene_name "AT5G06830"; oId "CUFF.4965.2"; nearest_ref "AT5G06830.1"; class_code "j"; tss_id "TSS37437";
Chr5	Cufflinks	exon	2117345	2117553	.	-	.	gene_id "XLOC_030161"; transcript_id "TCONS_00068975"; exon_number "3"; gene_name "AT5G06830"; oId "CUFF.4965.2"; nearest_ref "AT5G06830.1"; class_code "j"; tss_id "TSS37437";
Chr5	Cufflinks	exon	2117634	2118137	.	-	.	gene_id "XLOC_030161"; transcript_id "TCONS_00068975"; exon_number "4"; gene_name "AT5G06830"; oId "CUFF.4965.2"; nearest_ref "AT5G06830.1"; class_code "j"; tss_id "TSS37437";
Chr5	Cufflinks	exon	2118232	2118382	.	-	.	gene_id "XLOC_030161"; transcript_id "TCONS_00068975"; exon_number "5"; gene_name "AT5G06830"; oId "CUFF.4965.2"; nearest_ref "AT5G06830.1"; class_code "j"; tss_id "TSS37437";
Chr5	Cufflinks	exon	2118463	2118597	.	-	.	gene_id "XLOC_030161"; transcript_id "TCONS_00068975"; exon_number "6"; gene_name "AT5G06830"; oId "CUFF.4965.2"; nearest_ref "AT5G06830.1"; class_code "j"; tss_id "TSS37437";
Chr5	Cufflinks	exon	2118689	2118783	.	-	.	gene_id "XLOC_030161"; transcript_id "TCONS_00068975"; exon_number "7"; gene_name "AT5G06830"; oId "CUFF.4965.2"; nearest_ref "AT5G06830.1"; class_code "j"; tss_id "TSS37437";
Chr5	Cufflinks	exon	2118856	2118950	.	-	.	gene_id "XLOC_030161"; transcript_id "TCONS_00068975"; exon_number "8"; gene_name "AT5G06830"; oId "CUFF.4965.2"; nearest_ref "AT5G06830.1"; class_code "j"; tss_id "TSS37437";
Chr5	Cufflinks	exon	2119220	2119354	.	-	.	gene_id "XLOC_030161"; transcript_id "TCONS_00068975"; exon_number "9"; gene_name "AT5G06830"; oId "CUFF.4965.2"; nearest_ref "AT5G06830.1"; class_code "j"; tss_id "TSS37437";
Chr5	Cufflinks	exon	2119499	2119629	.	-	.	gene_id "XLOC_030161"; transcript_id "TCONS_00068975"; exon_number "10"; gene_name "AT5G06830"; oId "CUFF.4965.2"; nearest_ref "AT5G06830.1"; class_code "j"; tss_id "TSS37437";
Chr5	Cufflinks	exon	2116752	2117013	.	-	.	gene_id "XLOC_030161"; transcript_id "TCONS_00068976"; exon_number "1"; gene_name "AT5G06830"; oId "CUFF.4965.1"; nearest_ref "AT5G06830.1"; class_code "j"; tss_id "TSS37437";
Chr5	Cufflinks	exon	2117131	2117263	.	-	.	gene_id "XLOC_030161"; transcript_id "TCONS_00068976"; exon_number "2"; gene_name "AT5G06830"; oId "CUFF.4965.1"; nearest_ref "AT5G06830.1"; class_code "j"; tss_id "TSS37437";
Chr5	Cufflinks	exon	2117345	2117553	.	-	.	gene_id "XLOC_030161"; transcript_id "TCONS_00068976"; exon_number "3"; gene_name "AT5G06830"; oId "CUFF.4965.1"; nearest_ref "AT5G06830.1"; class_code "j"; tss_id "TSS37437";
Chr5	Cufflinks	exon	2117634	2118137	.	-	.	gene_id "XLOC_030161"; transcript_id "TCONS_00068976"; exon_number "4"; gene_name "AT5G06830"; oId "CUFF.4965.1"; nearest_ref "AT5G06830.1"; class_code "j"; tss_id "TSS37437";
Chr5	Cufflinks	exon	2118232	2118597	.	-	.	gene_id "XLOC_030161"; transcript_id "TCONS_00068976"; exon_number "5"; gene_name "AT5G06830"; oId "CUFF.4965.1"; nearest_ref "AT5G06830.1"; class_code "j"; tss_id "TSS37437";
Chr5	Cufflinks	exon	2118689	2118783	.	-	.	gene_id "XLOC_030161"; transcript_id "TCONS_00068976"; exon_number "6"; gene_name "AT5G06830"; oId "CUFF.4965.1"; nearest_ref "AT5G06830.1"; class_code "j"; tss_id "TSS37437";
Chr5	Cufflinks	exon	2118856	2118951	.	-	.	gene_id "XLOC_030161"; transcript_id "TCONS_00068976"; exon_number "7"; gene_name "AT5G06830"; oId "CUFF.4965.1"; nearest_ref "AT5G06830.1"; class_code "j"; tss_id "TSS37437";
Chr5	Cufflinks	exon	2119220	2119354	.	-	.	gene_id "XLOC_030161"; transcript_id "TCONS_00068976"; exon_number "8"; gene_name "AT5G06830"; oId "CUFF.4965.1"; nearest_ref "AT5G06830.1"; class_code "j"; tss_id "TSS37437";
Chr5	Cufflinks	exon	2119499	2119631	.	-	.	gene_id "XLOC_030161"; transcript_id "TCONS_00068976"; exon_number "9"; gene_name "AT5G06830"; oId "CUFF.4965.1"; nearest_ref "AT5G06830.1"; class_code "j"; tss_id "TSS37437";
Chr5	Cufflinks	exon	2116783	2117013	.	-	.	gene_id "XLOC_030161"; transcript_id "TCONS_00061053"; exon_number "1"; gene_name "AT5G06830"; oId "AT5G06830.1"; nearest_ref "AT5G06830.1"; class_code "="; tss_id "TSS37437"; p_id "P29206";
Chr5	Cufflinks	exon	2117131	2117263	.	-	.	gene_id "XLOC_030161"; transcript_id "TCONS_00061053"; exon_number "2"; gene_name "AT5G06830"; oId "AT5G06830.1"; nearest_ref "AT5G06830.1"; class_code "="; tss_id "TSS37437"; p_id "P29206";
Chr5	Cufflinks	exon	2117345	2117553	.	-	.	gene_id "XLOC_030161"; transcript_id "TCONS_00061053"; exon_number "3"; gene_name "AT5G06830"; oId "AT5G06830.1"; nearest_ref "AT5G06830.1"; class_code "="; tss_id "TSS37437"; p_id "P29206";
Chr5	Cufflinks	exon	2117634	2118137	.	-	.	gene_id "XLOC_030161"; transcript_id "TCONS_00061053"; exon_number "4"; gene_name "AT5G06830"; oId "AT5G06830.1"; nearest_ref "AT5G06830.1"; class_code "="; tss_id "TSS37437"; p_id "P29206";
Chr5	Cufflinks	exon	2118232	2118381	.	-	.	gene_id "XLOC_030161"; transcript_id "TCONS_00061053"; exon_number "5"; gene_name "AT5G06830"; oId "AT5G06830.1"; nearest_ref "AT5G06830.1"; class_code "="; tss_id "TSS37437"; p_id "P29206";
Chr5	Cufflinks	exon	2118462	2118597	.	-	.	gene_id "XLOC_030161"; transcript_id "TCONS_00061053"; exon_number "6"; gene_name "AT5G06830"; oId "AT5G06830.1"; nearest_ref "AT5G06830.1"; class_code "="; tss_id "TSS37437"; p_id "P29206";
Chr5	Cufflinks	exon	2118689	2118783	.	-	.	gene_id "XLOC_030161"; transcript_id "TCONS_00061053"; exon_number "7"; gene_name "AT5G06830"; oId "AT5G06830.1"; nearest_ref "AT5G06830.1"; class_code "="; tss_id "TSS37437"; p_id "P29206";
Chr5	Cufflinks	exon	2118856	2118950	.	-	.	gene_id "XLOC_030161"; transcript_id "TCONS_00061053"; exon_number "8"; gene_name "AT5G06830"; oId "AT5G06830.1"; nearest_ref "AT5G06830.1"; class_code "="; tss_id "TSS37437"; p_id "P29206";
Chr5	Cufflinks	exon	2119220	2119354	.	-	.	gene_id "XLOC_030161"; transcript_id "TCONS_00061053"; exon_number "9"; gene_name "AT5G06830"; oId "AT5G06830.1"; nearest_ref "AT5G06830.1"; class_code "="; tss_id "TSS37437"; p_id "P29206";
Chr5	Cufflinks	exon	2119499	2119629	.	-	.	gene_id "XLOC_030161"; transcript_id "TCONS_00061053"; exon_number "10"; gene_name "AT5G06830"; oId "AT5G06830.1"; nearest_ref "AT5G06830.1"; class_code "="; tss_id "TSS37437"; p_id "P29206";
Chr5	Cufflinks	exon	2126930	2129640	.	-	.	gene_id "XLOC_030162"; transcript_id "TCONS_00061055"; exon_number "1"; gene_name "AT5G06850"; oId "CUFF.4967.1"; nearest_ref "AT5G06850.1"; class_code "j"; tss_id "TSS37438";
Chr5	Cufflinks	exon	2129820	2129933	.	-	.	gene_id "XLOC_030162"; transcript_id "TCONS_00061055"; exon_number "2"; gene_name "AT5G06850"; oId "CUFF.4967.1"; nearest_ref "AT5G06850.1"; class_code "j"; tss_id "TSS37438";
Chr5	Cufflinks	exon	2130149	2130443	.	-	.	gene_id "XLOC_030162"; transcript_id "TCONS_00061055"; exon_number "3"; gene_name "AT5G06850"; oId "CUFF.4967.1"; nearest_ref "AT5G06850.1"; class_code "j"; tss_id "TSS37438";
Chr5	Cufflinks	exon	2126975	2129646	.	-	.	gene_id "XLOC_030162"; transcript_id "TCONS_00061056"; exon_number "1"; gene_name "AT5G06850"; oId "AT5G06850.1"; nearest_ref "AT5G06850.1"; class_code "="; tss_id "TSS37438"; p_id "P29207";
Chr5	Cufflinks	exon	2129820	2129933	.	-	.	gene_id "XLOC_030162"; transcript_id "TCONS_00061056"; exon_number "2"; gene_name "AT5G06850"; oId "AT5G06850.1"; nearest_ref "AT5G06850.1"; class_code "="; tss_id "TSS37438"; p_id "P29207";
Chr5	Cufflinks	exon	2130149	2130443	.	-	.	gene_id "XLOC_030162"; transcript_id "TCONS_00061056"; exon_number "3"; gene_name "AT5G06850"; oId "AT5G06850.1"; nearest_ref "AT5G06850.1"; class_code "="; tss_id "TSS37438"; p_id "P29207";
Chr5	Cufflinks	exon	2131867	2135066	.	-	.	gene_id "XLOC_030163"; transcript_id "TCONS_00061057"; exon_number "1"; gene_name "AT5G06865"; oId "CUFF.4968.1"; nearest_ref "AT5G06865.1"; class_code "e"; tss_id "TSS37439";
Chr5	Cufflinks	exon	2132197	2133447	.	-	.	gene_id "XLOC_030163"; transcript_id "TCONS_00061058"; exon_number "1"; gene_name "AT5G06865"; oId "AT5G06865.1"; nearest_ref "AT5G06865.1"; class_code "="; tss_id "TSS37440";
Chr5	Cufflinks	exon	2133596	2133746	.	-	.	gene_id "XLOC_030163"; transcript_id "TCONS_00061058"; exon_number "2"; gene_name "AT5G06865"; oId "AT5G06865.1"; nearest_ref "AT5G06865.1"; class_code "="; tss_id "TSS37440";
Chr5	Cufflinks	exon	2132276	2133447	.	-	.	gene_id "XLOC_030163"; transcript_id "TCONS_00061059"; exon_number "1"; gene_name "AT5G06865"; oId "AT5G06865.2"; nearest_ref "AT5G06865.2"; class_code "="; tss_id "TSS37440";
Chr5	Cufflinks	exon	2133535	2133743	.	-	.	gene_id "XLOC_030163"; transcript_id "TCONS_00061059"; exon_number "2"; gene_name "AT5G06865"; oId "AT5G06865.2"; nearest_ref "AT5G06865.2"; class_code "="; tss_id "TSS37440";
Chr5	Cufflinks	exon	2136160	2136786	.	-	.	gene_id "XLOC_030164"; transcript_id "TCONS_00061060"; exon_number "1"; gene_name "CYP93D1"; oId "AT5G06900.1"; nearest_ref "AT5G06900.1"; class_code "="; tss_id "TSS37441"; p_id "P29208";
Chr5	Cufflinks	exon	2137029	2137925	.	-	.	gene_id "XLOC_030164"; transcript_id "TCONS_00061060"; exon_number "2"; gene_name "CYP93D1"; oId "AT5G06900.1"; nearest_ref "AT5G06900.1"; class_code "="; tss_id "TSS37441"; p_id "P29208";
Chr5	Cufflinks	exon	2138438	2139115	.	-	.	gene_id "XLOC_030165"; transcript_id "TCONS_00061061"; exon_number "1"; gene_name "CYP712A2"; oId "AT5G06905.1"; nearest_ref "AT5G06905.1"; class_code "="; tss_id "TSS37442"; p_id "P29209";
Chr5	Cufflinks	exon	2139191	2140078	.	-	.	gene_id "XLOC_030165"; transcript_id "TCONS_00061061"; exon_number "2"; gene_name "CYP712A2"; oId "AT5G06905.1"; nearest_ref "AT5G06905.1"; class_code "="; tss_id "TSS37442"; p_id "P29209";
Chr5	Cufflinks	exon	2147608	2148358	.	-	.	gene_id "XLOC_030166"; transcript_id "TCONS_00061062"; exon_number "1"; gene_name "AT5G06940"; oId "CUFF.10262.1"; nearest_ref "AT5G06940.1"; class_code "j"; tss_id "TSS37443";
Chr5	Cufflinks	exon	2148500	2150832	.	-	.	gene_id "XLOC_030166"; transcript_id "TCONS_00061062"; exon_number "2"; gene_name "AT5G06940"; oId "CUFF.10262.1"; nearest_ref "AT5G06940.1"; class_code "j"; tss_id "TSS37443";
Chr5	Cufflinks	exon	2148078	2148424	.	-	.	gene_id "XLOC_030166"; transcript_id "TCONS_00061063"; exon_number "1"; gene_name "AT5G06940"; oId "AT5G06940.1"; nearest_ref "AT5G06940.1"; class_code "="; tss_id "TSS37443"; p_id "P29210";
Chr5	Cufflinks	exon	2148500	2150771	.	-	.	gene_id "XLOC_030166"; transcript_id "TCONS_00061063"; exon_number "2"; gene_name "AT5G06940"; oId "AT5G06940.1"; nearest_ref "AT5G06940.1"; class_code "="; tss_id "TSS37443"; p_id "P29210";
Chr5	Cufflinks	exon	2148078	2150838	.	-	.	gene_id "XLOC_030166"; transcript_id "TCONS_00068977"; exon_number "1"; gene_name "AT5G06940"; oId "CUFF.4971.2"; nearest_ref "AT5G06940.1"; class_code "e"; tss_id "TSS37443";
Chr5	Cufflinks	exon	2157699	2158607	.	-	.	gene_id "XLOC_030167"; transcript_id "TCONS_00067140"; exon_number "1"; gene_name "AT5G06970"; oId "CUFF.6417.2"; nearest_ref "AT5G06970.1"; class_code "j"; tss_id "TSS37444";
Chr5	Cufflinks	exon	2158707	2158802	.	-	.	gene_id "XLOC_030167"; transcript_id "TCONS_00067140"; exon_number "2"; gene_name "AT5G06970"; oId "CUFF.6417.2"; nearest_ref "AT5G06970.1"; class_code "j"; tss_id "TSS37444";
Chr5	Cufflinks	exon	2158890	2158985	.	-	.	gene_id "XLOC_030167"; transcript_id "TCONS_00067140"; exon_number "3"; gene_name "AT5G06970"; oId "CUFF.6417.2"; nearest_ref "AT5G06970.1"; class_code "j"; tss_id "TSS37444";
Chr5	Cufflinks	exon	2159076	2159153	.	-	.	gene_id "XLOC_030167"; transcript_id "TCONS_00067140"; exon_number "4"; gene_name "AT5G06970"; oId "CUFF.6417.2"; nearest_ref "AT5G06970.1"; class_code "j"; tss_id "TSS37444";
Chr5	Cufflinks	exon	2159407	2159513	.	-	.	gene_id "XLOC_030167"; transcript_id "TCONS_00067140"; exon_number "5"; gene_name "AT5G06970"; oId "CUFF.6417.2"; nearest_ref "AT5G06970.1"; class_code "j"; tss_id "TSS37444";
Chr5	Cufflinks	exon	2159592	2159696	.	-	.	gene_id "XLOC_030167"; transcript_id "TCONS_00067140"; exon_number "6"; gene_name "AT5G06970"; oId "CUFF.6417.2"; nearest_ref "AT5G06970.1"; class_code "j"; tss_id "TSS37444";
Chr5	Cufflinks	exon	2159818	2159902	.	-	.	gene_id "XLOC_030167"; transcript_id "TCONS_00067140"; exon_number "7"; gene_name "AT5G06970"; oId "CUFF.6417.2"; nearest_ref "AT5G06970.1"; class_code "j"; tss_id "TSS37444";
Chr5	Cufflinks	exon	2159986	2160164	.	-	.	gene_id "XLOC_030167"; transcript_id "TCONS_00067140"; exon_number "8"; gene_name "AT5G06970"; oId "CUFF.6417.2"; nearest_ref "AT5G06970.1"; class_code "j"; tss_id "TSS37444";
Chr5	Cufflinks	exon	2160309	2160426	.	-	.	gene_id "XLOC_030167"; transcript_id "TCONS_00067140"; exon_number "9"; gene_name "AT5G06970"; oId "CUFF.6417.2"; nearest_ref "AT5G06970.1"; class_code "j"; tss_id "TSS37444";
Chr5	Cufflinks	exon	2160852	2160923	.	-	.	gene_id "XLOC_030167"; transcript_id "TCONS_00067140"; exon_number "10"; gene_name "AT5G06970"; oId "CUFF.6417.2"; nearest_ref "AT5G06970.1"; class_code "j"; tss_id "TSS37444";
Chr5	Cufflinks	exon	2161030	2161122	.	-	.	gene_id "XLOC_030167"; transcript_id "TCONS_00067140"; exon_number "11"; gene_name "AT5G06970"; oId "CUFF.6417.2"; nearest_ref "AT5G06970.1"; class_code "j"; tss_id "TSS37444";
Chr5	Cufflinks	exon	2161230	2161385	.	-	.	gene_id "XLOC_030167"; transcript_id "TCONS_00067140"; exon_number "12"; gene_name "AT5G06970"; oId "CUFF.6417.2"; nearest_ref "AT5G06970.1"; class_code "j"; tss_id "TSS37444";
Chr5	Cufflinks	exon	2161475	2161657	.	-	.	gene_id "XLOC_030167"; transcript_id "TCONS_00067140"; exon_number "13"; gene_name "AT5G06970"; oId "CUFF.6417.2"; nearest_ref "AT5G06970.1"; class_code "j"; tss_id "TSS37444";
Chr5	Cufflinks	exon	2161818	2161895	.	-	.	gene_id "XLOC_030167"; transcript_id "TCONS_00067140"; exon_number "14"; gene_name "AT5G06970"; oId "CUFF.6417.2"; nearest_ref "AT5G06970.1"; class_code "j"; tss_id "TSS37444";
Chr5	Cufflinks	exon	2161993	2162067	.	-	.	gene_id "XLOC_030167"; transcript_id "TCONS_00067140"; exon_number "15"; gene_name "AT5G06970"; oId "CUFF.6417.2"; nearest_ref "AT5G06970.1"; class_code "j"; tss_id "TSS37444";
Chr5	Cufflinks	exon	2162466	2162684	.	-	.	gene_id "XLOC_030167"; transcript_id "TCONS_00067140"; exon_number "16"; gene_name "AT5G06970"; oId "CUFF.6417.2"; nearest_ref "AT5G06970.1"; class_code "j"; tss_id "TSS37444";
Chr5	Cufflinks	exon	2162780	2162881	.	-	.	gene_id "XLOC_030167"; transcript_id "TCONS_00067140"; exon_number "17"; gene_name "AT5G06970"; oId "CUFF.6417.2"; nearest_ref "AT5G06970.1"; class_code "j"; tss_id "TSS37444";
Chr5	Cufflinks	exon	2163149	2163358	.	-	.	gene_id "XLOC_030167"; transcript_id "TCONS_00067140"; exon_number "18"; gene_name "AT5G06970"; oId "CUFF.6417.2"; nearest_ref "AT5G06970.1"; class_code "j"; tss_id "TSS37444";
Chr5	Cufflinks	exon	2163636	2163746	.	-	.	gene_id "XLOC_030167"; transcript_id "TCONS_00067140"; exon_number "19"; gene_name "AT5G06970"; oId "CUFF.6417.2"; nearest_ref "AT5G06970.1"; class_code "j"; tss_id "TSS37444";
Chr5	Cufflinks	exon	2163837	2164004	.	-	.	gene_id "XLOC_030167"; transcript_id "TCONS_00067140"; exon_number "20"; gene_name "AT5G06970"; oId "CUFF.6417.2"; nearest_ref "AT5G06970.1"; class_code "j"; tss_id "TSS37444";
Chr5	Cufflinks	exon	2164362	2164512	.	-	.	gene_id "XLOC_030167"; transcript_id "TCONS_00067140"; exon_number "21"; gene_name "AT5G06970"; oId "CUFF.6417.2"; nearest_ref "AT5G06970.1"; class_code "j"; tss_id "TSS37444";
Chr5	Cufflinks	exon	2164645	2164711	.	-	.	gene_id "XLOC_030167"; transcript_id "TCONS_00067140"; exon_number "22"; gene_name "AT5G06970"; oId "CUFF.6417.2"; nearest_ref "AT5G06970.1"; class_code "j"; tss_id "TSS37444";
Chr5	Cufflinks	exon	2165024	2165354	.	-	.	gene_id "XLOC_030167"; transcript_id "TCONS_00067140"; exon_number "23"; gene_name "AT5G06970"; oId "CUFF.6417.2"; nearest_ref "AT5G06970.1"; class_code "j"; tss_id "TSS37444";
Chr5	Cufflinks	exon	2165554	2165619	.	-	.	gene_id "XLOC_030167"; transcript_id "TCONS_00067140"; exon_number "24"; gene_name "AT5G06970"; oId "CUFF.6417.2"; nearest_ref "AT5G06970.1"; class_code "j"; tss_id "TSS37444";
Chr5	Cufflinks	exon	2165705	2165880	.	-	.	gene_id "XLOC_030167"; transcript_id "TCONS_00067140"; exon_number "25"; gene_name "AT5G06970"; oId "CUFF.6417.2"; nearest_ref "AT5G06970.1"; class_code "j"; tss_id "TSS37444";
Chr5	Cufflinks	exon	2165997	2166055	.	-	.	gene_id "XLOC_030167"; transcript_id "TCONS_00067140"; exon_number "26"; gene_name "AT5G06970"; oId "CUFF.6417.2"; nearest_ref "AT5G06970.1"; class_code "j"; tss_id "TSS37444";
Chr5	Cufflinks	exon	2166178	2166477	.	-	.	gene_id "XLOC_030167"; transcript_id "TCONS_00067140"; exon_number "27"; gene_name "AT5G06970"; oId "CUFF.6417.2"; nearest_ref "AT5G06970.1"; class_code "j"; tss_id "TSS37444";
Chr5	Cufflinks	exon	2157699	2158607	.	-	.	gene_id "XLOC_030167"; transcript_id "TCONS_00067139"; exon_number "1"; gene_name "AT5G06970"; oId "CUFF.6417.1"; nearest_ref "AT5G06970.1"; class_code "j"; tss_id "TSS37444";
Chr5	Cufflinks	exon	2158707	2158804	.	-	.	gene_id "XLOC_030167"; transcript_id "TCONS_00067139"; exon_number "2"; gene_name "AT5G06970"; oId "CUFF.6417.1"; nearest_ref "AT5G06970.1"; class_code "j"; tss_id "TSS37444";
Chr5	Cufflinks	exon	2158890	2158985	.	-	.	gene_id "XLOC_030167"; transcript_id "TCONS_00067139"; exon_number "3"; gene_name "AT5G06970"; oId "CUFF.6417.1"; nearest_ref "AT5G06970.1"; class_code "j"; tss_id "TSS37444";
Chr5	Cufflinks	exon	2159076	2159153	.	-	.	gene_id "XLOC_030167"; transcript_id "TCONS_00067139"; exon_number "4"; gene_name "AT5G06970"; oId "CUFF.6417.1"; nearest_ref "AT5G06970.1"; class_code "j"; tss_id "TSS37444";
Chr5	Cufflinks	exon	2159407	2159514	.	-	.	gene_id "XLOC_030167"; transcript_id "TCONS_00067139"; exon_number "5"; gene_name "AT5G06970"; oId "CUFF.6417.1"; nearest_ref "AT5G06970.1"; class_code "j"; tss_id "TSS37444";
Chr5	Cufflinks	exon	2159593	2159902	.	-	.	gene_id "XLOC_030167"; transcript_id "TCONS_00067139"; exon_number "6"; gene_name "AT5G06970"; oId "CUFF.6417.1"; nearest_ref "AT5G06970.1"; class_code "j"; tss_id "TSS37444";
Chr5	Cufflinks	exon	2159986	2160164	.	-	.	gene_id "XLOC_030167"; transcript_id "TCONS_00067139"; exon_number "7"; gene_name "AT5G06970"; oId "CUFF.6417.1"; nearest_ref "AT5G06970.1"; class_code "j"; tss_id "TSS37444";
Chr5	Cufflinks	exon	2160309	2160426	.	-	.	gene_id "XLOC_030167"; transcript_id "TCONS_00067139"; exon_number "8"; gene_name "AT5G06970"; oId "CUFF.6417.1"; nearest_ref "AT5G06970.1"; class_code "j"; tss_id "TSS37444";
Chr5	Cufflinks	exon	2160852	2160923	.	-	.	gene_id "XLOC_030167"; transcript_id "TCONS_00067139"; exon_number "9"; gene_name "AT5G06970"; oId "CUFF.6417.1"; nearest_ref "AT5G06970.1"; class_code "j"; tss_id "TSS37444";
Chr5	Cufflinks	exon	2161030	2161385	.	-	.	gene_id "XLOC_030167"; transcript_id "TCONS_00067139"; exon_number "10"; gene_name "AT5G06970"; oId "CUFF.6417.1"; nearest_ref "AT5G06970.1"; class_code "j"; tss_id "TSS37444";
Chr5	Cufflinks	exon	2161475	2161657	.	-	.	gene_id "XLOC_030167"; transcript_id "TCONS_00067139"; exon_number "11"; gene_name "AT5G06970"; oId "CUFF.6417.1"; nearest_ref "AT5G06970.1"; class_code "j"; tss_id "TSS37444";
Chr5	Cufflinks	exon	2161818	2161895	.	-	.	gene_id "XLOC_030167"; transcript_id "TCONS_00067139"; exon_number "12"; gene_name "AT5G06970"; oId "CUFF.6417.1"; nearest_ref "AT5G06970.1"; class_code "j"; tss_id "TSS37444";
Chr5	Cufflinks	exon	2161993	2162067	.	-	.	gene_id "XLOC_030167"; transcript_id "TCONS_00067139"; exon_number "13"; gene_name "AT5G06970"; oId "CUFF.6417.1"; nearest_ref "AT5G06970.1"; class_code "j"; tss_id "TSS37444";
Chr5	Cufflinks	exon	2162466	2162684	.	-	.	gene_id "XLOC_030167"; transcript_id "TCONS_00067139"; exon_number "14"; gene_name "AT5G06970"; oId "CUFF.6417.1"; nearest_ref "AT5G06970.1"; class_code "j"; tss_id "TSS37444";
Chr5	Cufflinks	exon	2162780	2162881	.	-	.	gene_id "XLOC_030167"; transcript_id "TCONS_00067139"; exon_number "15"; gene_name "AT5G06970"; oId "CUFF.6417.1"; nearest_ref "AT5G06970.1"; class_code "j"; tss_id "TSS37444";
Chr5	Cufflinks	exon	2163149	2163358	.	-	.	gene_id "XLOC_030167"; transcript_id "TCONS_00067139"; exon_number "16"; gene_name "AT5G06970"; oId "CUFF.6417.1"; nearest_ref "AT5G06970.1"; class_code "j"; tss_id "TSS37444";
Chr5	Cufflinks	exon	2163636	2163746	.	-	.	gene_id "XLOC_030167"; transcript_id "TCONS_00067139"; exon_number "17"; gene_name "AT5G06970"; oId "CUFF.6417.1"; nearest_ref "AT5G06970.1"; class_code "j"; tss_id "TSS37444";
Chr5	Cufflinks	exon	2163837	2164004	.	-	.	gene_id "XLOC_030167"; transcript_id "TCONS_00067139"; exon_number "18"; gene_name "AT5G06970"; oId "CUFF.6417.1"; nearest_ref "AT5G06970.1"; class_code "j"; tss_id "TSS37444";
Chr5	Cufflinks	exon	2164362	2164512	.	-	.	gene_id "XLOC_030167"; transcript_id "TCONS_00067139"; exon_number "19"; gene_name "AT5G06970"; oId "CUFF.6417.1"; nearest_ref "AT5G06970.1"; class_code "j"; tss_id "TSS37444";
Chr5	Cufflinks	exon	2164645	2164711	.	-	.	gene_id "XLOC_030167"; transcript_id "TCONS_00067139"; exon_number "20"; gene_name "AT5G06970"; oId "CUFF.6417.1"; nearest_ref "AT5G06970.1"; class_code "j"; tss_id "TSS37444";
Chr5	Cufflinks	exon	2165024	2165354	.	-	.	gene_id "XLOC_030167"; transcript_id "TCONS_00067139"; exon_number "21"; gene_name "AT5G06970"; oId "CUFF.6417.1"; nearest_ref "AT5G06970.1"; class_code "j"; tss_id "TSS37444";
Chr5	Cufflinks	exon	2165554	2165618	.	-	.	gene_id "XLOC_030167"; transcript_id "TCONS_00067139"; exon_number "22"; gene_name "AT5G06970"; oId "CUFF.6417.1"; nearest_ref "AT5G06970.1"; class_code "j"; tss_id "TSS37444";
Chr5	Cufflinks	exon	2165705	2165880	.	-	.	gene_id "XLOC_030167"; transcript_id "TCONS_00067139"; exon_number "23"; gene_name "AT5G06970"; oId "CUFF.6417.1"; nearest_ref "AT5G06970.1"; class_code "j"; tss_id "TSS37444";
Chr5	Cufflinks	exon	2165997	2166055	.	-	.	gene_id "XLOC_030167"; transcript_id "TCONS_00067139"; exon_number "24"; gene_name "AT5G06970"; oId "CUFF.6417.1"; nearest_ref "AT5G06970.1"; class_code "j"; tss_id "TSS37444";
Chr5	Cufflinks	exon	2166178	2166477	.	-	.	gene_id "XLOC_030167"; transcript_id "TCONS_00067139"; exon_number "25"; gene_name "AT5G06970"; oId "CUFF.6417.1"; nearest_ref "AT5G06970.1"; class_code "j"; tss_id "TSS37444";
Chr5	Cufflinks	exon	2157909	2158608	.	-	.	gene_id "XLOC_030167"; transcript_id "TCONS_00068979"; exon_number "1"; gene_name "AT5G06970"; oId "CUFF.4974.2"; nearest_ref "AT5G06970.1"; class_code "j"; tss_id "TSS37444";
Chr5	Cufflinks	exon	2158708	2158803	.	-	.	gene_id "XLOC_030167"; transcript_id "TCONS_00068979"; exon_number "2"; gene_name "AT5G06970"; oId "CUFF.4974.2"; nearest_ref "AT5G06970.1"; class_code "j"; tss_id "TSS37444";
Chr5	Cufflinks	exon	2158891	2158985	.	-	.	gene_id "XLOC_030167"; transcript_id "TCONS_00068979"; exon_number "3"; gene_name "AT5G06970"; oId "CUFF.4974.2"; nearest_ref "AT5G06970.1"; class_code "j"; tss_id "TSS37444";
Chr5	Cufflinks	exon	2159076	2159153	.	-	.	gene_id "XLOC_030167"; transcript_id "TCONS_00068979"; exon_number "4"; gene_name "AT5G06970"; oId "CUFF.4974.2"; nearest_ref "AT5G06970.1"; class_code "j"; tss_id "TSS37444";
Chr5	Cufflinks	exon	2159407	2159513	.	-	.	gene_id "XLOC_030167"; transcript_id "TCONS_00068979"; exon_number "5"; gene_name "AT5G06970"; oId "CUFF.4974.2"; nearest_ref "AT5G06970.1"; class_code "j"; tss_id "TSS37444";
Chr5	Cufflinks	exon	2159592	2159696	.	-	.	gene_id "XLOC_030167"; transcript_id "TCONS_00068979"; exon_number "6"; gene_name "AT5G06970"; oId "CUFF.4974.2"; nearest_ref "AT5G06970.1"; class_code "j"; tss_id "TSS37444";
Chr5	Cufflinks	exon	2159818	2159902	.	-	.	gene_id "XLOC_030167"; transcript_id "TCONS_00068979"; exon_number "7"; gene_name "AT5G06970"; oId "CUFF.4974.2"; nearest_ref "AT5G06970.1"; class_code "j"; tss_id "TSS37444";
Chr5	Cufflinks	exon	2159986	2160164	.	-	.	gene_id "XLOC_030167"; transcript_id "TCONS_00068979"; exon_number "8"; gene_name "AT5G06970"; oId "CUFF.4974.2"; nearest_ref "AT5G06970.1"; class_code "j"; tss_id "TSS37444";
Chr5	Cufflinks	exon	2160309	2160426	.	-	.	gene_id "XLOC_030167"; transcript_id "TCONS_00068979"; exon_number "9"; gene_name "AT5G06970"; oId "CUFF.4974.2"; nearest_ref "AT5G06970.1"; class_code "j"; tss_id "TSS37444";
Chr5	Cufflinks	exon	2160852	2160923	.	-	.	gene_id "XLOC_030167"; transcript_id "TCONS_00068979"; exon_number "10"; gene_name "AT5G06970"; oId "CUFF.4974.2"; nearest_ref "AT5G06970.1"; class_code "j"; tss_id "TSS37444";
Chr5	Cufflinks	exon	2161030	2161122	.	-	.	gene_id "XLOC_030167"; transcript_id "TCONS_00068979"; exon_number "11"; gene_name "AT5G06970"; oId "CUFF.4974.2"; nearest_ref "AT5G06970.1"; class_code "j"; tss_id "TSS37444";
Chr5	Cufflinks	exon	2161230	2161385	.	-	.	gene_id "XLOC_030167"; transcript_id "TCONS_00068979"; exon_number "12"; gene_name "AT5G06970"; oId "CUFF.4974.2"; nearest_ref "AT5G06970.1"; class_code "j"; tss_id "TSS37444";
Chr5	Cufflinks	exon	2161475	2161657	.	-	.	gene_id "XLOC_030167"; transcript_id "TCONS_00068979"; exon_number "13"; gene_name "AT5G06970"; oId "CUFF.4974.2"; nearest_ref "AT5G06970.1"; class_code "j"; tss_id "TSS37444";
Chr5	Cufflinks	exon	2161818	2161895	.	-	.	gene_id "XLOC_030167"; transcript_id "TCONS_00068979"; exon_number "14"; gene_name "AT5G06970"; oId "CUFF.4974.2"; nearest_ref "AT5G06970.1"; class_code "j"; tss_id "TSS37444";
Chr5	Cufflinks	exon	2161993	2162067	.	-	.	gene_id "XLOC_030167"; transcript_id "TCONS_00068979"; exon_number "15"; gene_name "AT5G06970"; oId "CUFF.4974.2"; nearest_ref "AT5G06970.1"; class_code "j"; tss_id "TSS37444";
Chr5	Cufflinks	exon	2162466	2162684	.	-	.	gene_id "XLOC_030167"; transcript_id "TCONS_00068979"; exon_number "16"; gene_name "AT5G06970"; oId "CUFF.4974.2"; nearest_ref "AT5G06970.1"; class_code "j"; tss_id "TSS37444";
Chr5	Cufflinks	exon	2162780	2162881	.	-	.	gene_id "XLOC_030167"; transcript_id "TCONS_00068979"; exon_number "17"; gene_name "AT5G06970"; oId "CUFF.4974.2"; nearest_ref "AT5G06970.1"; class_code "j"; tss_id "TSS37444";
Chr5	Cufflinks	exon	2163149	2163358	.	-	.	gene_id "XLOC_030167"; transcript_id "TCONS_00068979"; exon_number "18"; gene_name "AT5G06970"; oId "CUFF.4974.2"; nearest_ref "AT5G06970.1"; class_code "j"; tss_id "TSS37444";
Chr5	Cufflinks	exon	2163636	2163746	.	-	.	gene_id "XLOC_030167"; transcript_id "TCONS_00068979"; exon_number "19"; gene_name "AT5G06970"; oId "CUFF.4974.2"; nearest_ref "AT5G06970.1"; class_code "j"; tss_id "TSS37444";
Chr5	Cufflinks	exon	2163837	2164004	.	-	.	gene_id "XLOC_030167"; transcript_id "TCONS_00068979"; exon_number "20"; gene_name "AT5G06970"; oId "CUFF.4974.2"; nearest_ref "AT5G06970.1"; class_code "j"; tss_id "TSS37444";
Chr5	Cufflinks	exon	2164362	2164512	.	-	.	gene_id "XLOC_030167"; transcript_id "TCONS_00068979"; exon_number "21"; gene_name "AT5G06970"; oId "CUFF.4974.2"; nearest_ref "AT5G06970.1"; class_code "j"; tss_id "TSS37444";
Chr5	Cufflinks	exon	2164645	2164711	.	-	.	gene_id "XLOC_030167"; transcript_id "TCONS_00068979"; exon_number "22"; gene_name "AT5G06970"; oId "CUFF.4974.2"; nearest_ref "AT5G06970.1"; class_code "j"; tss_id "TSS37444";
Chr5	Cufflinks	exon	2165024	2165354	.	-	.	gene_id "XLOC_030167"; transcript_id "TCONS_00068979"; exon_number "23"; gene_name "AT5G06970"; oId "CUFF.4974.2"; nearest_ref "AT5G06970.1"; class_code "j"; tss_id "TSS37444";
Chr5	Cufflinks	exon	2165554	2165618	.	-	.	gene_id "XLOC_030167"; transcript_id "TCONS_00068979"; exon_number "24"; gene_name "AT5G06970"; oId "CUFF.4974.2"; nearest_ref "AT5G06970.1"; class_code "j"; tss_id "TSS37444";
Chr5	Cufflinks	exon	2165705	2165880	.	-	.	gene_id "XLOC_030167"; transcript_id "TCONS_00068979"; exon_number "25"; gene_name "AT5G06970"; oId "CUFF.4974.2"; nearest_ref "AT5G06970.1"; class_code "j"; tss_id "TSS37444";
Chr5	Cufflinks	exon	2165997	2166055	.	-	.	gene_id "XLOC_030167"; transcript_id "TCONS_00068979"; exon_number "26"; gene_name "AT5G06970"; oId "CUFF.4974.2"; nearest_ref "AT5G06970.1"; class_code "j"; tss_id "TSS37444";
Chr5	Cufflinks	exon	2166178	2166485	.	-	.	gene_id "XLOC_030167"; transcript_id "TCONS_00068979"; exon_number "27"; gene_name "AT5G06970"; oId "CUFF.4974.2"; nearest_ref "AT5G06970.1"; class_code "j"; tss_id "TSS37444";
Chr5	Cufflinks	exon	2157909	2158607	.	-	.	gene_id "XLOC_030167"; transcript_id "TCONS_00068978"; exon_number "1"; gene_name "AT5G06970"; oId "CUFF.4974.1"; nearest_ref "AT5G06970.1"; class_code "j"; tss_id "TSS37444";
Chr5	Cufflinks	exon	2158707	2158802	.	-	.	gene_id "XLOC_030167"; transcript_id "TCONS_00068978"; exon_number "2"; gene_name "AT5G06970"; oId "CUFF.4974.1"; nearest_ref "AT5G06970.1"; class_code "j"; tss_id "TSS37444";
Chr5	Cufflinks	exon	2158890	2158985	.	-	.	gene_id "XLOC_030167"; transcript_id "TCONS_00068978"; exon_number "3"; gene_name "AT5G06970"; oId "CUFF.4974.1"; nearest_ref "AT5G06970.1"; class_code "j"; tss_id "TSS37444";
Chr5	Cufflinks	exon	2159076	2159153	.	-	.	gene_id "XLOC_030167"; transcript_id "TCONS_00068978"; exon_number "4"; gene_name "AT5G06970"; oId "CUFF.4974.1"; nearest_ref "AT5G06970.1"; class_code "j"; tss_id "TSS37444";
Chr5	Cufflinks	exon	2159406	2159513	.	-	.	gene_id "XLOC_030167"; transcript_id "TCONS_00068978"; exon_number "5"; gene_name "AT5G06970"; oId "CUFF.4974.1"; nearest_ref "AT5G06970.1"; class_code "j"; tss_id "TSS37444";
Chr5	Cufflinks	exon	2159592	2159726	.	-	.	gene_id "XLOC_030167"; transcript_id "TCONS_00068978"; exon_number "6"; gene_name "AT5G06970"; oId "CUFF.4974.1"; nearest_ref "AT5G06970.1"; class_code "j"; tss_id "TSS37444";
Chr5	Cufflinks	exon	2159848	2159902	.	-	.	gene_id "XLOC_030167"; transcript_id "TCONS_00068978"; exon_number "7"; gene_name "AT5G06970"; oId "CUFF.4974.1"; nearest_ref "AT5G06970.1"; class_code "j"; tss_id "TSS37444";
Chr5	Cufflinks	exon	2159986	2160164	.	-	.	gene_id "XLOC_030167"; transcript_id "TCONS_00068978"; exon_number "8"; gene_name "AT5G06970"; oId "CUFF.4974.1"; nearest_ref "AT5G06970.1"; class_code "j"; tss_id "TSS37444";
Chr5	Cufflinks	exon	2160309	2160426	.	-	.	gene_id "XLOC_030167"; transcript_id "TCONS_00068978"; exon_number "9"; gene_name "AT5G06970"; oId "CUFF.4974.1"; nearest_ref "AT5G06970.1"; class_code "j"; tss_id "TSS37444";
Chr5	Cufflinks	exon	2160852	2160923	.	-	.	gene_id "XLOC_030167"; transcript_id "TCONS_00068978"; exon_number "10"; gene_name "AT5G06970"; oId "CUFF.4974.1"; nearest_ref "AT5G06970.1"; class_code "j"; tss_id "TSS37444";
Chr5	Cufflinks	exon	2161030	2161122	.	-	.	gene_id "XLOC_030167"; transcript_id "TCONS_00068978"; exon_number "11"; gene_name "AT5G06970"; oId "CUFF.4974.1"; nearest_ref "AT5G06970.1"; class_code "j"; tss_id "TSS37444";
Chr5	Cufflinks	exon	2161230	2161385	.	-	.	gene_id "XLOC_030167"; transcript_id "TCONS_00068978"; exon_number "12"; gene_name "AT5G06970"; oId "CUFF.4974.1"; nearest_ref "AT5G06970.1"; class_code "j"; tss_id "TSS37444";
Chr5	Cufflinks	exon	2161475	2161657	.	-	.	gene_id "XLOC_030167"; transcript_id "TCONS_00068978"; exon_number "13"; gene_name "AT5G06970"; oId "CUFF.4974.1"; nearest_ref "AT5G06970.1"; class_code "j"; tss_id "TSS37444";
Chr5	Cufflinks	exon	2161818	2161895	.	-	.	gene_id "XLOC_030167"; transcript_id "TCONS_00068978"; exon_number "14"; gene_name "AT5G06970"; oId "CUFF.4974.1"; nearest_ref "AT5G06970.1"; class_code "j"; tss_id "TSS37444";
Chr5	Cufflinks	exon	2161993	2162067	.	-	.	gene_id "XLOC_030167"; transcript_id "TCONS_00068978"; exon_number "15"; gene_name "AT5G06970"; oId "CUFF.4974.1"; nearest_ref "AT5G06970.1"; class_code "j"; tss_id "TSS37444";
Chr5	Cufflinks	exon	2162466	2162684	.	-	.	gene_id "XLOC_030167"; transcript_id "TCONS_00068978"; exon_number "16"; gene_name "AT5G06970"; oId "CUFF.4974.1"; nearest_ref "AT5G06970.1"; class_code "j"; tss_id "TSS37444";
Chr5	Cufflinks	exon	2162780	2162881	.	-	.	gene_id "XLOC_030167"; transcript_id "TCONS_00068978"; exon_number "17"; gene_name "AT5G06970"; oId "CUFF.4974.1"; nearest_ref "AT5G06970.1"; class_code "j"; tss_id "TSS37444";
Chr5	Cufflinks	exon	2163149	2163358	.	-	.	gene_id "XLOC_030167"; transcript_id "TCONS_00068978"; exon_number "18"; gene_name "AT5G06970"; oId "CUFF.4974.1"; nearest_ref "AT5G06970.1"; class_code "j"; tss_id "TSS37444";
Chr5	Cufflinks	exon	2163636	2163746	.	-	.	gene_id "XLOC_030167"; transcript_id "TCONS_00068978"; exon_number "19"; gene_name "AT5G06970"; oId "CUFF.4974.1"; nearest_ref "AT5G06970.1"; class_code "j"; tss_id "TSS37444";
Chr5	Cufflinks	exon	2163837	2164004	.	-	.	gene_id "XLOC_030167"; transcript_id "TCONS_00068978"; exon_number "20"; gene_name "AT5G06970"; oId "CUFF.4974.1"; nearest_ref "AT5G06970.1"; class_code "j"; tss_id "TSS37444";
Chr5	Cufflinks	exon	2164362	2164512	.	-	.	gene_id "XLOC_030167"; transcript_id "TCONS_00068978"; exon_number "21"; gene_name "AT5G06970"; oId "CUFF.4974.1"; nearest_ref "AT5G06970.1"; class_code "j"; tss_id "TSS37444";
Chr5	Cufflinks	exon	2164645	2164711	.	-	.	gene_id "XLOC_030167"; transcript_id "TCONS_00068978"; exon_number "22"; gene_name "AT5G06970"; oId "CUFF.4974.1"; nearest_ref "AT5G06970.1"; class_code "j"; tss_id "TSS37444";
Chr5	Cufflinks	exon	2165024	2165354	.	-	.	gene_id "XLOC_030167"; transcript_id "TCONS_00068978"; exon_number "23"; gene_name "AT5G06970"; oId "CUFF.4974.1"; nearest_ref "AT5G06970.1"; class_code "j"; tss_id "TSS37444";
Chr5	Cufflinks	exon	2165554	2165618	.	-	.	gene_id "XLOC_030167"; transcript_id "TCONS_00068978"; exon_number "24"; gene_name "AT5G06970"; oId "CUFF.4974.1"; nearest_ref "AT5G06970.1"; class_code "j"; tss_id "TSS37444";
Chr5	Cufflinks	exon	2165705	2165880	.	-	.	gene_id "XLOC_030167"; transcript_id "TCONS_00068978"; exon_number "25"; gene_name "AT5G06970"; oId "CUFF.4974.1"; nearest_ref "AT5G06970.1"; class_code "j"; tss_id "TSS37444";
Chr5	Cufflinks	exon	2165997	2166055	.	-	.	gene_id "XLOC_030167"; transcript_id "TCONS_00068978"; exon_number "26"; gene_name "AT5G06970"; oId "CUFF.4974.1"; nearest_ref "AT5G06970.1"; class_code "j"; tss_id "TSS37444";
Chr5	Cufflinks	exon	2166178	2166485	.	-	.	gene_id "XLOC_030167"; transcript_id "TCONS_00068978"; exon_number "27"; gene_name "AT5G06970"; oId "CUFF.4974.1"; nearest_ref "AT5G06970.1"; class_code "j"; tss_id "TSS37444";
Chr5	Cufflinks	exon	2158224	2158607	.	-	.	gene_id "XLOC_030167"; transcript_id "TCONS_00070566"; exon_number "1"; gene_name "AT5G06970"; oId "CUFF.12197.1"; nearest_ref "AT5G06970.1"; class_code "j"; tss_id "TSS37444";
Chr5	Cufflinks	exon	2158707	2158802	.	-	.	gene_id "XLOC_030167"; transcript_id "TCONS_00070566"; exon_number "2"; gene_name "AT5G06970"; oId "CUFF.12197.1"; nearest_ref "AT5G06970.1"; class_code "j"; tss_id "TSS37444";
Chr5	Cufflinks	exon	2158890	2158985	.	-	.	gene_id "XLOC_030167"; transcript_id "TCONS_00070566"; exon_number "3"; gene_name "AT5G06970"; oId "CUFF.12197.1"; nearest_ref "AT5G06970.1"; class_code "j"; tss_id "TSS37444";
Chr5	Cufflinks	exon	2159076	2159153	.	-	.	gene_id "XLOC_030167"; transcript_id "TCONS_00070566"; exon_number "4"; gene_name "AT5G06970"; oId "CUFF.12197.1"; nearest_ref "AT5G06970.1"; class_code "j"; tss_id "TSS37444";
Chr5	Cufflinks	exon	2159407	2159513	.	-	.	gene_id "XLOC_030167"; transcript_id "TCONS_00070566"; exon_number "5"; gene_name "AT5G06970"; oId "CUFF.12197.1"; nearest_ref "AT5G06970.1"; class_code "j"; tss_id "TSS37444";
Chr5	Cufflinks	exon	2159592	2159696	.	-	.	gene_id "XLOC_030167"; transcript_id "TCONS_00070566"; exon_number "6"; gene_name "AT5G06970"; oId "CUFF.12197.1"; nearest_ref "AT5G06970.1"; class_code "j"; tss_id "TSS37444";
Chr5	Cufflinks	exon	2159818	2159902	.	-	.	gene_id "XLOC_030167"; transcript_id "TCONS_00070566"; exon_number "7"; gene_name "AT5G06970"; oId "CUFF.12197.1"; nearest_ref "AT5G06970.1"; class_code "j"; tss_id "TSS37444";
Chr5	Cufflinks	exon	2159986	2160164	.	-	.	gene_id "XLOC_030167"; transcript_id "TCONS_00070566"; exon_number "8"; gene_name "AT5G06970"; oId "CUFF.12197.1"; nearest_ref "AT5G06970.1"; class_code "j"; tss_id "TSS37444";
Chr5	Cufflinks	exon	2160309	2160426	.	-	.	gene_id "XLOC_030167"; transcript_id "TCONS_00070566"; exon_number "9"; gene_name "AT5G06970"; oId "CUFF.12197.1"; nearest_ref "AT5G06970.1"; class_code "j"; tss_id "TSS37444";
Chr5	Cufflinks	exon	2160852	2160923	.	-	.	gene_id "XLOC_030167"; transcript_id "TCONS_00070566"; exon_number "10"; gene_name "AT5G06970"; oId "CUFF.12197.1"; nearest_ref "AT5G06970.1"; class_code "j"; tss_id "TSS37444";
Chr5	Cufflinks	exon	2161030	2161122	.	-	.	gene_id "XLOC_030167"; transcript_id "TCONS_00070566"; exon_number "11"; gene_name "AT5G06970"; oId "CUFF.12197.1"; nearest_ref "AT5G06970.1"; class_code "j"; tss_id "TSS37444";
Chr5	Cufflinks	exon	2161230	2161385	.	-	.	gene_id "XLOC_030167"; transcript_id "TCONS_00070566"; exon_number "12"; gene_name "AT5G06970"; oId "CUFF.12197.1"; nearest_ref "AT5G06970.1"; class_code "j"; tss_id "TSS37444";
Chr5	Cufflinks	exon	2161475	2161657	.	-	.	gene_id "XLOC_030167"; transcript_id "TCONS_00070566"; exon_number "13"; gene_name "AT5G06970"; oId "CUFF.12197.1"; nearest_ref "AT5G06970.1"; class_code "j"; tss_id "TSS37444";
Chr5	Cufflinks	exon	2161818	2161895	.	-	.	gene_id "XLOC_030167"; transcript_id "TCONS_00070566"; exon_number "14"; gene_name "AT5G06970"; oId "CUFF.12197.1"; nearest_ref "AT5G06970.1"; class_code "j"; tss_id "TSS37444";
Chr5	Cufflinks	exon	2161993	2162067	.	-	.	gene_id "XLOC_030167"; transcript_id "TCONS_00070566"; exon_number "15"; gene_name "AT5G06970"; oId "CUFF.12197.1"; nearest_ref "AT5G06970.1"; class_code "j"; tss_id "TSS37444";
Chr5	Cufflinks	exon	2162466	2162684	.	-	.	gene_id "XLOC_030167"; transcript_id "TCONS_00070566"; exon_number "16"; gene_name "AT5G06970"; oId "CUFF.12197.1"; nearest_ref "AT5G06970.1"; class_code "j"; tss_id "TSS37444";
Chr5	Cufflinks	exon	2162780	2162881	.	-	.	gene_id "XLOC_030167"; transcript_id "TCONS_00070566"; exon_number "17"; gene_name "AT5G06970"; oId "CUFF.12197.1"; nearest_ref "AT5G06970.1"; class_code "j"; tss_id "TSS37444";
Chr5	Cufflinks	exon	2163149	2163358	.	-	.	gene_id "XLOC_030167"; transcript_id "TCONS_00070566"; exon_number "18"; gene_name "AT5G06970"; oId "CUFF.12197.1"; nearest_ref "AT5G06970.1"; class_code "j"; tss_id "TSS37444";
Chr5	Cufflinks	exon	2163636	2163746	.	-	.	gene_id "XLOC_030167"; transcript_id "TCONS_00070566"; exon_number "19"; gene_name "AT5G06970"; oId "CUFF.12197.1"; nearest_ref "AT5G06970.1"; class_code "j"; tss_id "TSS37444";
Chr5	Cufflinks	exon	2163837	2164004	.	-	.	gene_id "XLOC_030167"; transcript_id "TCONS_00070566"; exon_number "20"; gene_name "AT5G06970"; oId "CUFF.12197.1"; nearest_ref "AT5G06970.1"; class_code "j"; tss_id "TSS37444";
Chr5	Cufflinks	exon	2164362	2164512	.	-	.	gene_id "XLOC_030167"; transcript_id "TCONS_00070566"; exon_number "21"; gene_name "AT5G06970"; oId "CUFF.12197.1"; nearest_ref "AT5G06970.1"; class_code "j"; tss_id "TSS37444";
Chr5	Cufflinks	exon	2164645	2164711	.	-	.	gene_id "XLOC_030167"; transcript_id "TCONS_00070566"; exon_number "22"; gene_name "AT5G06970"; oId "CUFF.12197.1"; nearest_ref "AT5G06970.1"; class_code "j"; tss_id "TSS37444";
Chr5	Cufflinks	exon	2165024	2165354	.	-	.	gene_id "XLOC_030167"; transcript_id "TCONS_00070566"; exon_number "23"; gene_name "AT5G06970"; oId "CUFF.12197.1"; nearest_ref "AT5G06970.1"; class_code "j"; tss_id "TSS37444";
Chr5	Cufflinks	exon	2165554	2165880	.	-	.	gene_id "XLOC_030167"; transcript_id "TCONS_00070566"; exon_number "24"; gene_name "AT5G06970"; oId "CUFF.12197.1"; nearest_ref "AT5G06970.1"; class_code "j"; tss_id "TSS37444";
Chr5	Cufflinks	exon	2165997	2166082	.	-	.	gene_id "XLOC_030167"; transcript_id "TCONS_00070566"; exon_number "25"; gene_name "AT5G06970"; oId "CUFF.12197.1"; nearest_ref "AT5G06970.1"; class_code "j"; tss_id "TSS37444";
Chr5	Cufflinks	exon	2166205	2166501	.	-	.	gene_id "XLOC_030167"; transcript_id "TCONS_00070566"; exon_number "26"; gene_name "AT5G06970"; oId "CUFF.12197.1"; nearest_ref "AT5G06970.1"; class_code "j"; tss_id "TSS37444";
Chr5	Cufflinks	exon	2158228	2158607	.	-	.	gene_id "XLOC_030167"; transcript_id "TCONS_00061064"; exon_number "1"; gene_name "AT5G06970"; oId "AT5G06970.1"; nearest_ref "AT5G06970.1"; class_code "="; tss_id "TSS37445"; p_id "P29211";
Chr5	Cufflinks	exon	2158707	2158802	.	-	.	gene_id "XLOC_030167"; transcript_id "TCONS_00061064"; exon_number "2"; gene_name "AT5G06970"; oId "AT5G06970.1"; nearest_ref "AT5G06970.1"; class_code "="; tss_id "TSS37445"; p_id "P29211";
Chr5	Cufflinks	exon	2158890	2158985	.	-	.	gene_id "XLOC_030167"; transcript_id "TCONS_00061064"; exon_number "3"; gene_name "AT5G06970"; oId "AT5G06970.1"; nearest_ref "AT5G06970.1"; class_code "="; tss_id "TSS37445"; p_id "P29211";
Chr5	Cufflinks	exon	2159076	2159153	.	-	.	gene_id "XLOC_030167"; transcript_id "TCONS_00061064"; exon_number "4"; gene_name "AT5G06970"; oId "AT5G06970.1"; nearest_ref "AT5G06970.1"; class_code "="; tss_id "TSS37445"; p_id "P29211";
Chr5	Cufflinks	exon	2159407	2159513	.	-	.	gene_id "XLOC_030167"; transcript_id "TCONS_00061064"; exon_number "5"; gene_name "AT5G06970"; oId "AT5G06970.1"; nearest_ref "AT5G06970.1"; class_code "="; tss_id "TSS37445"; p_id "P29211";
Chr5	Cufflinks	exon	2159592	2159696	.	-	.	gene_id "XLOC_030167"; transcript_id "TCONS_00061064"; exon_number "6"; gene_name "AT5G06970"; oId "AT5G06970.1"; nearest_ref "AT5G06970.1"; class_code "="; tss_id "TSS37445"; p_id "P29211";
Chr5	Cufflinks	exon	2159818	2159902	.	-	.	gene_id "XLOC_030167"; transcript_id "TCONS_00061064"; exon_number "7"; gene_name "AT5G06970"; oId "AT5G06970.1"; nearest_ref "AT5G06970.1"; class_code "="; tss_id "TSS37445"; p_id "P29211";
Chr5	Cufflinks	exon	2159986	2160164	.	-	.	gene_id "XLOC_030167"; transcript_id "TCONS_00061064"; exon_number "8"; gene_name "AT5G06970"; oId "AT5G06970.1"; nearest_ref "AT5G06970.1"; class_code "="; tss_id "TSS37445"; p_id "P29211";
Chr5	Cufflinks	exon	2160309	2160426	.	-	.	gene_id "XLOC_030167"; transcript_id "TCONS_00061064"; exon_number "9"; gene_name "AT5G06970"; oId "AT5G06970.1"; nearest_ref "AT5G06970.1"; class_code "="; tss_id "TSS37445"; p_id "P29211";
Chr5	Cufflinks	exon	2160852	2160923	.	-	.	gene_id "XLOC_030167"; transcript_id "TCONS_00061064"; exon_number "10"; gene_name "AT5G06970"; oId "AT5G06970.1"; nearest_ref "AT5G06970.1"; class_code "="; tss_id "TSS37445"; p_id "P29211";
Chr5	Cufflinks	exon	2161030	2161122	.	-	.	gene_id "XLOC_030167"; transcript_id "TCONS_00061064"; exon_number "11"; gene_name "AT5G06970"; oId "AT5G06970.1"; nearest_ref "AT5G06970.1"; class_code "="; tss_id "TSS37445"; p_id "P29211";
Chr5	Cufflinks	exon	2161230	2161385	.	-	.	gene_id "XLOC_030167"; transcript_id "TCONS_00061064"; exon_number "12"; gene_name "AT5G06970"; oId "AT5G06970.1"; nearest_ref "AT5G06970.1"; class_code "="; tss_id "TSS37445"; p_id "P29211";
Chr5	Cufflinks	exon	2161475	2161657	.	-	.	gene_id "XLOC_030167"; transcript_id "TCONS_00061064"; exon_number "13"; gene_name "AT5G06970"; oId "AT5G06970.1"; nearest_ref "AT5G06970.1"; class_code "="; tss_id "TSS37445"; p_id "P29211";
Chr5	Cufflinks	exon	2161818	2161895	.	-	.	gene_id "XLOC_030167"; transcript_id "TCONS_00061064"; exon_number "14"; gene_name "AT5G06970"; oId "AT5G06970.1"; nearest_ref "AT5G06970.1"; class_code "="; tss_id "TSS37445"; p_id "P29211";
Chr5	Cufflinks	exon	2161993	2162067	.	-	.	gene_id "XLOC_030167"; transcript_id "TCONS_00061064"; exon_number "15"; gene_name "AT5G06970"; oId "AT5G06970.1"; nearest_ref "AT5G06970.1"; class_code "="; tss_id "TSS37445"; p_id "P29211";
Chr5	Cufflinks	exon	2162466	2162684	.	-	.	gene_id "XLOC_030167"; transcript_id "TCONS_00061064"; exon_number "16"; gene_name "AT5G06970"; oId "AT5G06970.1"; nearest_ref "AT5G06970.1"; class_code "="; tss_id "TSS37445"; p_id "P29211";
Chr5	Cufflinks	exon	2162780	2162881	.	-	.	gene_id "XLOC_030167"; transcript_id "TCONS_00061064"; exon_number "17"; gene_name "AT5G06970"; oId "AT5G06970.1"; nearest_ref "AT5G06970.1"; class_code "="; tss_id "TSS37445"; p_id "P29211";
Chr5	Cufflinks	exon	2163149	2163358	.	-	.	gene_id "XLOC_030167"; transcript_id "TCONS_00061064"; exon_number "18"; gene_name "AT5G06970"; oId "AT5G06970.1"; nearest_ref "AT5G06970.1"; class_code "="; tss_id "TSS37445"; p_id "P29211";
Chr5	Cufflinks	exon	2163636	2163746	.	-	.	gene_id "XLOC_030167"; transcript_id "TCONS_00061064"; exon_number "19"; gene_name "AT5G06970"; oId "AT5G06970.1"; nearest_ref "AT5G06970.1"; class_code "="; tss_id "TSS37445"; p_id "P29211";
Chr5	Cufflinks	exon	2163837	2164004	.	-	.	gene_id "XLOC_030167"; transcript_id "TCONS_00061064"; exon_number "20"; gene_name "AT5G06970"; oId "AT5G06970.1"; nearest_ref "AT5G06970.1"; class_code "="; tss_id "TSS37445"; p_id "P29211";
Chr5	Cufflinks	exon	2164362	2164512	.	-	.	gene_id "XLOC_030167"; transcript_id "TCONS_00061064"; exon_number "21"; gene_name "AT5G06970"; oId "AT5G06970.1"; nearest_ref "AT5G06970.1"; class_code "="; tss_id "TSS37445"; p_id "P29211";
Chr5	Cufflinks	exon	2164645	2164711	.	-	.	gene_id "XLOC_030167"; transcript_id "TCONS_00061064"; exon_number "22"; gene_name "AT5G06970"; oId "AT5G06970.1"; nearest_ref "AT5G06970.1"; class_code "="; tss_id "TSS37445"; p_id "P29211";
Chr5	Cufflinks	exon	2165024	2165354	.	-	.	gene_id "XLOC_030167"; transcript_id "TCONS_00061064"; exon_number "23"; gene_name "AT5G06970"; oId "AT5G06970.1"; nearest_ref "AT5G06970.1"; class_code "="; tss_id "TSS37445"; p_id "P29211";
Chr5	Cufflinks	exon	2165554	2165618	.	-	.	gene_id "XLOC_030167"; transcript_id "TCONS_00061064"; exon_number "24"; gene_name "AT5G06970"; oId "AT5G06970.1"; nearest_ref "AT5G06970.1"; class_code "="; tss_id "TSS37445"; p_id "P29211";
Chr5	Cufflinks	exon	2165705	2165880	.	-	.	gene_id "XLOC_030167"; transcript_id "TCONS_00061064"; exon_number "25"; gene_name "AT5G06970"; oId "AT5G06970.1"; nearest_ref "AT5G06970.1"; class_code "="; tss_id "TSS37445"; p_id "P29211";
Chr5	Cufflinks	exon	2165997	2166055	.	-	.	gene_id "XLOC_030167"; transcript_id "TCONS_00061064"; exon_number "26"; gene_name "AT5G06970"; oId "AT5G06970.1"; nearest_ref "AT5G06970.1"; class_code "="; tss_id "TSS37445"; p_id "P29211";
Chr5	Cufflinks	exon	2166178	2166398	.	-	.	gene_id "XLOC_030167"; transcript_id "TCONS_00061064"; exon_number "27"; gene_name "AT5G06970"; oId "AT5G06970.1"; nearest_ref "AT5G06970.1"; class_code "="; tss_id "TSS37445"; p_id "P29211";
Chr5	Cufflinks	exon	2158231	2158607	.	-	.	gene_id "XLOC_030167"; transcript_id "TCONS_00061065"; exon_number "1"; gene_name "AT5G06970"; oId "CUFF.10265.2"; nearest_ref "AT5G06970.1"; class_code "j"; tss_id "TSS37446";
Chr5	Cufflinks	exon	2158707	2158802	.	-	.	gene_id "XLOC_030167"; transcript_id "TCONS_00061065"; exon_number "2"; gene_name "AT5G06970"; oId "CUFF.10265.2"; nearest_ref "AT5G06970.1"; class_code "j"; tss_id "TSS37446";
Chr5	Cufflinks	exon	2158890	2158985	.	-	.	gene_id "XLOC_030167"; transcript_id "TCONS_00061065"; exon_number "3"; gene_name "AT5G06970"; oId "CUFF.10265.2"; nearest_ref "AT5G06970.1"; class_code "j"; tss_id "TSS37446";
Chr5	Cufflinks	exon	2159076	2159153	.	-	.	gene_id "XLOC_030167"; transcript_id "TCONS_00061065"; exon_number "4"; gene_name "AT5G06970"; oId "CUFF.10265.2"; nearest_ref "AT5G06970.1"; class_code "j"; tss_id "TSS37446";
Chr5	Cufflinks	exon	2159406	2159513	.	-	.	gene_id "XLOC_030167"; transcript_id "TCONS_00061065"; exon_number "5"; gene_name "AT5G06970"; oId "CUFF.10265.2"; nearest_ref "AT5G06970.1"; class_code "j"; tss_id "TSS37446";
Chr5	Cufflinks	exon	2159592	2159697	.	-	.	gene_id "XLOC_030167"; transcript_id "TCONS_00061065"; exon_number "6"; gene_name "AT5G06970"; oId "CUFF.10265.2"; nearest_ref "AT5G06970.1"; class_code "j"; tss_id "TSS37446";
Chr5	Cufflinks	exon	2159819	2159939	.	-	.	gene_id "XLOC_030167"; transcript_id "TCONS_00061065"; exon_number "7"; gene_name "AT5G06970"; oId "CUFF.10265.2"; nearest_ref "AT5G06970.1"; class_code "j"; tss_id "TSS37446";
Chr5	Cufflinks	exon	2160023	2160164	.	-	.	gene_id "XLOC_030167"; transcript_id "TCONS_00061065"; exon_number "8"; gene_name "AT5G06970"; oId "CUFF.10265.2"; nearest_ref "AT5G06970.1"; class_code "j"; tss_id "TSS37446";
Chr5	Cufflinks	exon	2160309	2160426	.	-	.	gene_id "XLOC_030167"; transcript_id "TCONS_00061065"; exon_number "9"; gene_name "AT5G06970"; oId "CUFF.10265.2"; nearest_ref "AT5G06970.1"; class_code "j"; tss_id "TSS37446";
Chr5	Cufflinks	exon	2160852	2160923	.	-	.	gene_id "XLOC_030167"; transcript_id "TCONS_00061065"; exon_number "10"; gene_name "AT5G06970"; oId "CUFF.10265.2"; nearest_ref "AT5G06970.1"; class_code "j"; tss_id "TSS37446";
Chr5	Cufflinks	exon	2161030	2161385	.	-	.	gene_id "XLOC_030167"; transcript_id "TCONS_00061065"; exon_number "11"; gene_name "AT5G06970"; oId "CUFF.10265.2"; nearest_ref "AT5G06970.1"; class_code "j"; tss_id "TSS37446";
Chr5	Cufflinks	exon	2161475	2161657	.	-	.	gene_id "XLOC_030167"; transcript_id "TCONS_00061065"; exon_number "12"; gene_name "AT5G06970"; oId "CUFF.10265.2"; nearest_ref "AT5G06970.1"; class_code "j"; tss_id "TSS37446";
Chr5	Cufflinks	exon	2161818	2162684	.	-	.	gene_id "XLOC_030167"; transcript_id "TCONS_00061065"; exon_number "13"; gene_name "AT5G06970"; oId "CUFF.10265.2"; nearest_ref "AT5G06970.1"; class_code "j"; tss_id "TSS37446";
Chr5	Cufflinks	exon	2162780	2162881	.	-	.	gene_id "XLOC_030167"; transcript_id "TCONS_00061065"; exon_number "14"; gene_name "AT5G06970"; oId "CUFF.10265.2"; nearest_ref "AT5G06970.1"; class_code "j"; tss_id "TSS37446";
Chr5	Cufflinks	exon	2163149	2163359	.	-	.	gene_id "XLOC_030167"; transcript_id "TCONS_00061065"; exon_number "15"; gene_name "AT5G06970"; oId "CUFF.10265.2"; nearest_ref "AT5G06970.1"; class_code "j"; tss_id "TSS37446";
Chr5	Cufflinks	exon	2163636	2163746	.	-	.	gene_id "XLOC_030167"; transcript_id "TCONS_00061065"; exon_number "16"; gene_name "AT5G06970"; oId "CUFF.10265.2"; nearest_ref "AT5G06970.1"; class_code "j"; tss_id "TSS37446";
Chr5	Cufflinks	exon	2163837	2164004	.	-	.	gene_id "XLOC_030167"; transcript_id "TCONS_00061065"; exon_number "17"; gene_name "AT5G06970"; oId "CUFF.10265.2"; nearest_ref "AT5G06970.1"; class_code "j"; tss_id "TSS37446";
Chr5	Cufflinks	exon	2164362	2164512	.	-	.	gene_id "XLOC_030167"; transcript_id "TCONS_00061065"; exon_number "18"; gene_name "AT5G06970"; oId "CUFF.10265.2"; nearest_ref "AT5G06970.1"; class_code "j"; tss_id "TSS37446";
Chr5	Cufflinks	exon	2164645	2164711	.	-	.	gene_id "XLOC_030167"; transcript_id "TCONS_00061065"; exon_number "19"; gene_name "AT5G06970"; oId "CUFF.10265.2"; nearest_ref "AT5G06970.1"; class_code "j"; tss_id "TSS37446";
Chr5	Cufflinks	exon	2165024	2165354	.	-	.	gene_id "XLOC_030167"; transcript_id "TCONS_00061065"; exon_number "20"; gene_name "AT5G06970"; oId "CUFF.10265.2"; nearest_ref "AT5G06970.1"; class_code "j"; tss_id "TSS37446";
Chr5	Cufflinks	exon	2165554	2165618	.	-	.	gene_id "XLOC_030167"; transcript_id "TCONS_00061065"; exon_number "21"; gene_name "AT5G06970"; oId "CUFF.10265.2"; nearest_ref "AT5G06970.1"; class_code "j"; tss_id "TSS37446";
Chr5	Cufflinks	exon	2165705	2165880	.	-	.	gene_id "XLOC_030167"; transcript_id "TCONS_00061065"; exon_number "22"; gene_name "AT5G06970"; oId "CUFF.10265.2"; nearest_ref "AT5G06970.1"; class_code "j"; tss_id "TSS37446";
Chr5	Cufflinks	exon	2165997	2166055	.	-	.	gene_id "XLOC_030167"; transcript_id "TCONS_00061065"; exon_number "23"; gene_name "AT5G06970"; oId "CUFF.10265.2"; nearest_ref "AT5G06970.1"; class_code "j"; tss_id "TSS37446";
Chr5	Cufflinks	exon	2166178	2167099	.	-	.	gene_id "XLOC_030167"; transcript_id "TCONS_00061065"; exon_number "24"; gene_name "AT5G06970"; oId "CUFF.10265.2"; nearest_ref "AT5G06970.1"; class_code "j"; tss_id "TSS37446";
Chr5	Cufflinks	exon	2171403	2172939	.	-	.	gene_id "XLOC_030168"; transcript_id "TCONS_00061066"; exon_number "1"; gene_name "ATST2B"; oId "AT5G07000.1"; nearest_ref "AT5G07000.1"; class_code "="; tss_id "TSS37447"; p_id "P29212";
Chr5	Cufflinks	exon	2174678	2176106	.	-	.	gene_id "XLOC_030169"; transcript_id "TCONS_00061067"; exon_number "1"; gene_name "ATST2A"; oId "AT5G07010.1"; nearest_ref "AT5G07010.1"; class_code "="; tss_id "TSS37448"; p_id "P29213";
Chr5	Cufflinks	exon	2180502	2181070	.	-	.	gene_id "XLOC_030170"; transcript_id "TCONS_00061068"; exon_number "1"; gene_name "AT5G07020"; oId "AT5G07020.1"; nearest_ref "AT5G07020.1"; class_code "="; tss_id "TSS37449"; p_id "P29214";
Chr5	Cufflinks	exon	2181734	2181871	.	-	.	gene_id "XLOC_030170"; transcript_id "TCONS_00061068"; exon_number "2"; gene_name "AT5G07020"; oId "AT5G07020.1"; nearest_ref "AT5G07020.1"; class_code "="; tss_id "TSS37449"; p_id "P29214";
Chr5	Cufflinks	exon	2182117	2182418	.	-	.	gene_id "XLOC_030170"; transcript_id "TCONS_00061068"; exon_number "3"; gene_name "AT5G07020"; oId "AT5G07020.1"; nearest_ref "AT5G07020.1"; class_code "="; tss_id "TSS37449"; p_id "P29214";
Chr5	Cufflinks	exon	2180691	2180716	.	-	.	gene_id "XLOC_030170"; transcript_id "TCONS_00061069"; exon_number "1"; gene_name "AT5G07020"; oId "CUFF.10269.2"; nearest_ref "AT5G07020.1"; class_code "j"; tss_id "TSS37450";
Chr5	Cufflinks	exon	2180759	2181070	.	-	.	gene_id "XLOC_030170"; transcript_id "TCONS_00061069"; exon_number "2"; gene_name "AT5G07020"; oId "CUFF.10269.2"; nearest_ref "AT5G07020.1"; class_code "j"; tss_id "TSS37450";
Chr5	Cufflinks	exon	2181734	2181883	.	-	.	gene_id "XLOC_030170"; transcript_id "TCONS_00061069"; exon_number "3"; gene_name "AT5G07020"; oId "CUFF.10269.2"; nearest_ref "AT5G07020.1"; class_code "j"; tss_id "TSS37450";
Chr5	Cufflinks	exon	2183360	2183961	.	-	.	gene_id "XLOC_030171"; transcript_id "TCONS_00061070"; exon_number "1"; gene_name "AT5G07030"; oId "AT5G07030.1"; nearest_ref "AT5G07030.1"; class_code "="; tss_id "TSS37451"; p_id "P29216";
Chr5	Cufflinks	exon	2184211	2184691	.	-	.	gene_id "XLOC_030171"; transcript_id "TCONS_00061070"; exon_number "2"; gene_name "AT5G07030"; oId "AT5G07030.1"; nearest_ref "AT5G07030.1"; class_code "="; tss_id "TSS37451"; p_id "P29216";
Chr5	Cufflinks	exon	2185193	2185972	.	-	.	gene_id "XLOC_030171"; transcript_id "TCONS_00061070"; exon_number "3"; gene_name "AT5G07030"; oId "AT5G07030.1"; nearest_ref "AT5G07030.1"; class_code "="; tss_id "TSS37451"; p_id "P29216";
Chr5	Cufflinks	exon	2183360	2183961	.	-	.	gene_id "XLOC_030171"; transcript_id "TCONS_00067141"; exon_number "1"; gene_name "SNX2b"; oId "CUFF.6420.1"; nearest_ref "AT5G07120.1"; class_code "j"; tss_id "TSS37452";
Chr5	Cufflinks	exon	2184211	2184674	.	-	.	gene_id "XLOC_030171"; transcript_id "TCONS_00067141"; exon_number "2"; gene_name "SNX2b"; oId "CUFF.6420.1"; nearest_ref "AT5G07120.1"; class_code "j"; tss_id "TSS37452";
Chr5	Cufflinks	exon	2207540	2207562	.	-	.	gene_id "XLOC_030171"; transcript_id "TCONS_00067141"; exon_number "3"; gene_name "SNX2b"; oId "CUFF.6420.1"; nearest_ref "AT5G07120.1"; class_code "j"; tss_id "TSS37452";
Chr5	Cufflinks	exon	2207644	2207904	.	-	.	gene_id "XLOC_030171"; transcript_id "TCONS_00067141"; exon_number "4"; gene_name "SNX2b"; oId "CUFF.6420.1"; nearest_ref "AT5G07120.1"; class_code "j"; tss_id "TSS37452";
Chr5	Cufflinks	exon	2207999	2208208	.	-	.	gene_id "XLOC_030171"; transcript_id "TCONS_00067141"; exon_number "5"; gene_name "SNX2b"; oId "CUFF.6420.1"; nearest_ref "AT5G07120.1"; class_code "j"; tss_id "TSS37452";
Chr5	Cufflinks	exon	2208276	2209552	.	-	.	gene_id "XLOC_030171"; transcript_id "TCONS_00067141"; exon_number "6"; gene_name "SNX2b"; oId "CUFF.6420.1"; nearest_ref "AT5G07120.1"; class_code "j"; tss_id "TSS37452";
Chr5	Cufflinks	exon	2183360	2183961	.	-	.	gene_id "XLOC_030171"; transcript_id "TCONS_00061071"; exon_number "1"; gene_name "AT5G07030"; oId "CUFF.10270.2"; nearest_ref "AT5G07030.1"; class_code "j"; tss_id "TSS37453";
Chr5	Cufflinks	exon	2184211	2184691	.	-	.	gene_id "XLOC_030171"; transcript_id "TCONS_00061071"; exon_number "2"; gene_name "AT5G07030"; oId "CUFF.10270.2"; nearest_ref "AT5G07030.1"; class_code "j"; tss_id "TSS37453";
Chr5	Cufflinks	exon	2185193	2185556	.	-	.	gene_id "XLOC_030171"; transcript_id "TCONS_00061071"; exon_number "3"; gene_name "AT5G07030"; oId "CUFF.10270.2"; nearest_ref "AT5G07030.1"; class_code "j"; tss_id "TSS37453";
Chr5	Cufflinks	exon	2251526	2251538	.	-	.	gene_id "XLOC_030171"; transcript_id "TCONS_00061071"; exon_number "4"; gene_name "AT5G07030"; oId "CUFF.10270.2"; nearest_ref "AT5G07030.1"; class_code "j"; tss_id "TSS37453";
Chr5	Cufflinks	exon	2206894	2207145	.	-	.	gene_id "XLOC_030171"; transcript_id "TCONS_00061076"; exon_number "1"; gene_name "SNX2b"; oId "AT5G07120.1"; nearest_ref "AT5G07120.1"; class_code "="; tss_id "TSS37452"; p_id "P29215";
Chr5	Cufflinks	exon	2207476	2207562	.	-	.	gene_id "XLOC_030171"; transcript_id "TCONS_00061076"; exon_number "2"; gene_name "SNX2b"; oId "AT5G07120.1"; nearest_ref "AT5G07120.1"; class_code "="; tss_id "TSS37452"; p_id "P29215";
Chr5	Cufflinks	exon	2207644	2207904	.	-	.	gene_id "XLOC_030171"; transcript_id "TCONS_00061076"; exon_number "3"; gene_name "SNX2b"; oId "AT5G07120.1"; nearest_ref "AT5G07120.1"; class_code "="; tss_id "TSS37452"; p_id "P29215";
Chr5	Cufflinks	exon	2207999	2208208	.	-	.	gene_id "XLOC_030171"; transcript_id "TCONS_00061076"; exon_number "4"; gene_name "SNX2b"; oId "AT5G07120.1"; nearest_ref "AT5G07120.1"; class_code "="; tss_id "TSS37452"; p_id "P29215";
Chr5	Cufflinks	exon	2208276	2209516	.	-	.	gene_id "XLOC_030171"; transcript_id "TCONS_00061076"; exon_number "5"; gene_name "SNX2b"; oId "AT5G07120.1"; nearest_ref "AT5G07120.1"; class_code "="; tss_id "TSS37452"; p_id "P29215";
Chr5	Cufflinks	exon	2206894	2207145	.	-	.	gene_id "XLOC_030171"; transcript_id "TCONS_00070567"; exon_number "1"; gene_name "SNX2b"; oId "CUFF.12202.1"; nearest_ref "AT5G07120.1"; class_code "j"; tss_id "TSS37452";
Chr5	Cufflinks	exon	2207476	2207562	.	-	.	gene_id "XLOC_030171"; transcript_id "TCONS_00070567"; exon_number "2"; gene_name "SNX2b"; oId "CUFF.12202.1"; nearest_ref "AT5G07120.1"; class_code "j"; tss_id "TSS37452";
Chr5	Cufflinks	exon	2207644	2207904	.	-	.	gene_id "XLOC_030171"; transcript_id "TCONS_00070567"; exon_number "3"; gene_name "SNX2b"; oId "CUFF.12202.1"; nearest_ref "AT5G07120.1"; class_code "j"; tss_id "TSS37452";
Chr5	Cufflinks	exon	2207999	2208208	.	-	.	gene_id "XLOC_030171"; transcript_id "TCONS_00070567"; exon_number "4"; gene_name "SNX2b"; oId "CUFF.12202.1"; nearest_ref "AT5G07120.1"; class_code "j"; tss_id "TSS37452";
Chr5	Cufflinks	exon	2208276	2209366	.	-	.	gene_id "XLOC_030171"; transcript_id "TCONS_00070567"; exon_number "5"; gene_name "SNX2b"; oId "CUFF.12202.1"; nearest_ref "AT5G07120.1"; class_code "j"; tss_id "TSS37452";
Chr5	Cufflinks	exon	2209447	2209538	.	-	.	gene_id "XLOC_030171"; transcript_id "TCONS_00070567"; exon_number "6"; gene_name "SNX2b"; oId "CUFF.12202.1"; nearest_ref "AT5G07120.1"; class_code "j"; tss_id "TSS37452";
Chr5	Cufflinks	exon	2206894	2207145	.	-	.	gene_id "XLOC_030171"; transcript_id "TCONS_00070568"; exon_number "1"; gene_name "SNX2b"; oId "CUFF.12202.2"; nearest_ref "AT5G07120.1"; class_code "j"; tss_id "TSS37452";
Chr5	Cufflinks	exon	2207476	2207568	.	-	.	gene_id "XLOC_030171"; transcript_id "TCONS_00070568"; exon_number "2"; gene_name "SNX2b"; oId "CUFF.12202.2"; nearest_ref "AT5G07120.1"; class_code "j"; tss_id "TSS37452";
Chr5	Cufflinks	exon	2207650	2207904	.	-	.	gene_id "XLOC_030171"; transcript_id "TCONS_00070568"; exon_number "3"; gene_name "SNX2b"; oId "CUFF.12202.2"; nearest_ref "AT5G07120.1"; class_code "j"; tss_id "TSS37452";
Chr5	Cufflinks	exon	2207999	2208208	.	-	.	gene_id "XLOC_030171"; transcript_id "TCONS_00070568"; exon_number "4"; gene_name "SNX2b"; oId "CUFF.12202.2"; nearest_ref "AT5G07120.1"; class_code "j"; tss_id "TSS37452";
Chr5	Cufflinks	exon	2208276	2209542	.	-	.	gene_id "XLOC_030171"; transcript_id "TCONS_00070568"; exon_number "5"; gene_name "SNX2b"; oId "CUFF.12202.2"; nearest_ref "AT5G07120.1"; class_code "j"; tss_id "TSS37452";
Chr5	Cufflinks	exon	2191385	2191776	.	-	.	gene_id "XLOC_030172"; transcript_id "TCONS_00061072"; exon_number "1"; gene_name "AT5G07050"; oId "AT5G07050.1"; nearest_ref "AT5G07050.1"; class_code "="; tss_id "TSS37454"; p_id "P29217";
Chr5	Cufflinks	exon	2191891	2192042	.	-	.	gene_id "XLOC_030172"; transcript_id "TCONS_00061072"; exon_number "2"; gene_name "AT5G07050"; oId "AT5G07050.1"; nearest_ref "AT5G07050.1"; class_code "="; tss_id "TSS37454"; p_id "P29217";
Chr5	Cufflinks	exon	2192133	2192294	.	-	.	gene_id "XLOC_030172"; transcript_id "TCONS_00061072"; exon_number "3"; gene_name "AT5G07050"; oId "AT5G07050.1"; nearest_ref "AT5G07050.1"; class_code "="; tss_id "TSS37454"; p_id "P29217";
Chr5	Cufflinks	exon	2192444	2192705	.	-	.	gene_id "XLOC_030172"; transcript_id "TCONS_00061072"; exon_number "4"; gene_name "AT5G07050"; oId "AT5G07050.1"; nearest_ref "AT5G07050.1"; class_code "="; tss_id "TSS37454"; p_id "P29217";
Chr5	Cufflinks	exon	2192827	2192943	.	-	.	gene_id "XLOC_030172"; transcript_id "TCONS_00061072"; exon_number "5"; gene_name "AT5G07050"; oId "AT5G07050.1"; nearest_ref "AT5G07050.1"; class_code "="; tss_id "TSS37454"; p_id "P29217";
Chr5	Cufflinks	exon	2193044	2193106	.	-	.	gene_id "XLOC_030172"; transcript_id "TCONS_00061072"; exon_number "6"; gene_name "AT5G07050"; oId "AT5G07050.1"; nearest_ref "AT5G07050.1"; class_code "="; tss_id "TSS37454"; p_id "P29217";
Chr5	Cufflinks	exon	2193208	2193416	.	-	.	gene_id "XLOC_030172"; transcript_id "TCONS_00061072"; exon_number "7"; gene_name "AT5G07050"; oId "AT5G07050.1"; nearest_ref "AT5G07050.1"; class_code "="; tss_id "TSS37454"; p_id "P29217";
Chr5	Cufflinks	exon	2193966	2194180	.	-	.	gene_id "XLOC_030173"; transcript_id "TCONS_00061073"; exon_number "1"; gene_name "AT5G07060"; oId "AT5G07060.2"; nearest_ref "AT5G07060.2"; class_code "="; tss_id "TSS37455"; p_id "P29219";
Chr5	Cufflinks	exon	2194440	2194895	.	-	.	gene_id "XLOC_030173"; transcript_id "TCONS_00061073"; exon_number "2"; gene_name "AT5G07060"; oId "AT5G07060.2"; nearest_ref "AT5G07060.2"; class_code "="; tss_id "TSS37455"; p_id "P29219";
Chr5	Cufflinks	exon	2194992	2195215	.	-	.	gene_id "XLOC_030173"; transcript_id "TCONS_00061073"; exon_number "3"; gene_name "AT5G07060"; oId "AT5G07060.2"; nearest_ref "AT5G07060.2"; class_code "="; tss_id "TSS37455"; p_id "P29219";
Chr5	Cufflinks	exon	2195328	2195597	.	-	.	gene_id "XLOC_030173"; transcript_id "TCONS_00061073"; exon_number "4"; gene_name "AT5G07060"; oId "AT5G07060.2"; nearest_ref "AT5G07060.2"; class_code "="; tss_id "TSS37455"; p_id "P29219";
Chr5	Cufflinks	exon	2195777	2195963	.	-	.	gene_id "XLOC_030173"; transcript_id "TCONS_00061073"; exon_number "5"; gene_name "AT5G07060"; oId "AT5G07060.2"; nearest_ref "AT5G07060.2"; class_code "="; tss_id "TSS37455"; p_id "P29219";
Chr5	Cufflinks	exon	2194394	2194895	.	-	.	gene_id "XLOC_030173"; transcript_id "TCONS_00061074"; exon_number "1"; gene_name "AT5G07060"; oId "AT5G07060.1"; nearest_ref "AT5G07060.1"; class_code "="; tss_id "TSS37455"; p_id "P29218";
Chr5	Cufflinks	exon	2194992	2195215	.	-	.	gene_id "XLOC_030173"; transcript_id "TCONS_00061074"; exon_number "2"; gene_name "AT5G07060"; oId "AT5G07060.1"; nearest_ref "AT5G07060.1"; class_code "="; tss_id "TSS37455"; p_id "P29218";
Chr5	Cufflinks	exon	2195328	2195597	.	-	.	gene_id "XLOC_030173"; transcript_id "TCONS_00061074"; exon_number "3"; gene_name "AT5G07060"; oId "AT5G07060.1"; nearest_ref "AT5G07060.1"; class_code "="; tss_id "TSS37455"; p_id "P29218";
Chr5	Cufflinks	exon	2195777	2195872	.	-	.	gene_id "XLOC_030173"; transcript_id "TCONS_00061074"; exon_number "4"; gene_name "AT5G07060"; oId "AT5G07060.1"; nearest_ref "AT5G07060.1"; class_code "="; tss_id "TSS37455"; p_id "P29218";
Chr5	Cufflinks	exon	2196434	2198114	.	-	.	gene_id "XLOC_030174"; transcript_id "TCONS_00061075"; exon_number "1"; gene_name "CIPK2"; oId "AT5G07070.1"; nearest_ref "AT5G07070.1"; class_code "="; tss_id "TSS37456"; p_id "P29220";
Chr5	Cufflinks	exon	2212678	2212748	.	-	.	gene_id "XLOC_030175"; transcript_id "TCONS_00061077"; exon_number "1"; gene_name "AT5G07135"; oId "AT5G07135.1"; nearest_ref "AT5G07135.1"; class_code "="; tss_id "TSS37457";
Chr5	Cufflinks	exon	2215622	2216106	.	-	.	gene_id "XLOC_030176"; transcript_id "TCONS_00061078"; exon_number "1"; gene_name "AT5G07152"; oId "CUFF.4984.1"; nearest_ref "AT5G07152.1"; class_code "."; tss_id "TSS37458";
Chr5	Cufflinks	exon	2216416	2218122	.	-	.	gene_id "XLOC_030176"; transcript_id "TCONS_00061078"; exon_number "2"; gene_name "AT5G07152"; oId "CUFF.4984.1"; nearest_ref "AT5G07152.1"; class_code "."; tss_id "TSS37458";
Chr5	Cufflinks	exon	2216212	2217671	.	-	.	gene_id "XLOC_030176"; transcript_id "TCONS_00061079"; exon_number "1"; gene_name "AT5G07152"; oId "CUFF.4984.2"; nearest_ref "AT5G07152.1"; class_code "="; tss_id "TSS37458";
Chr5	Cufflinks	exon	2217770	2218122	.	-	.	gene_id "XLOC_030176"; transcript_id "TCONS_00061079"; exon_number "2"; gene_name "AT5G07152"; oId "CUFF.4984.2"; nearest_ref "AT5G07152.1"; class_code "="; tss_id "TSS37458";
Chr5	Cufflinks	exon	2216376	2218080	.	-	.	gene_id "XLOC_030176"; transcript_id "TCONS_00067142"; exon_number "1"; gene_name "AT5G07152"; oId "CUFF.6425.1"; nearest_ref "AT5G07152.1"; class_code "e"; tss_id "TSS37458";
Chr5	Cufflinks	exon	2219971	2220044	.	-	.	gene_id "XLOC_030177"; transcript_id "TCONS_00061080"; exon_number "1"; gene_name "AT5G07160"; oId "AT5G07160.1"; nearest_ref "AT5G07160.1"; class_code "="; tss_id "TSS37459"; p_id "P29221";
Chr5	Cufflinks	exon	2220146	2220272	.	-	.	gene_id "XLOC_030177"; transcript_id "TCONS_00061080"; exon_number "2"; gene_name "AT5G07160"; oId "AT5G07160.1"; nearest_ref "AT5G07160.1"; class_code "="; tss_id "TSS37459"; p_id "P29221";
Chr5	Cufflinks	exon	2220370	2220460	.	-	.	gene_id "XLOC_030177"; transcript_id "TCONS_00061080"; exon_number "3"; gene_name "AT5G07160"; oId "AT5G07160.1"; nearest_ref "AT5G07160.1"; class_code "="; tss_id "TSS37459"; p_id "P29221";
Chr5	Cufflinks	exon	2220549	2220709	.	-	.	gene_id "XLOC_030177"; transcript_id "TCONS_00061080"; exon_number "4"; gene_name "AT5G07160"; oId "AT5G07160.1"; nearest_ref "AT5G07160.1"; class_code "="; tss_id "TSS37459"; p_id "P29221";
Chr5	Cufflinks	exon	2227392	2228107	.	-	.	gene_id "XLOC_030178"; transcript_id "TCONS_00068981"; exon_number "1"; gene_name "ERL2"; oId "CUFF.4986.2"; nearest_ref "AT5G07180.1"; class_code "j"; tss_id "TSS37460";
Chr5	Cufflinks	exon	2228184	2228554	.	-	.	gene_id "XLOC_030178"; transcript_id "TCONS_00068981"; exon_number "2"; gene_name "ERL2"; oId "CUFF.4986.2"; nearest_ref "AT5G07180.1"; class_code "j"; tss_id "TSS37460";
Chr5	Cufflinks	exon	2228647	2228985	.	-	.	gene_id "XLOC_030178"; transcript_id "TCONS_00068981"; exon_number "3"; gene_name "ERL2"; oId "CUFF.4986.2"; nearest_ref "AT5G07180.1"; class_code "j"; tss_id "TSS37460";
Chr5	Cufflinks	exon	2229073	2229201	.	-	.	gene_id "XLOC_030178"; transcript_id "TCONS_00068981"; exon_number "4"; gene_name "ERL2"; oId "CUFF.4986.2"; nearest_ref "AT5G07180.1"; class_code "j"; tss_id "TSS37460";
Chr5	Cufflinks	exon	2229283	2229356	.	-	.	gene_id "XLOC_030178"; transcript_id "TCONS_00068981"; exon_number "5"; gene_name "ERL2"; oId "CUFF.4986.2"; nearest_ref "AT5G07180.1"; class_code "j"; tss_id "TSS37460";
Chr5	Cufflinks	exon	2229434	2229505	.	-	.	gene_id "XLOC_030178"; transcript_id "TCONS_00068981"; exon_number "6"; gene_name "ERL2"; oId "CUFF.4986.2"; nearest_ref "AT5G07180.1"; class_code "j"; tss_id "TSS37460";
Chr5	Cufflinks	exon	2229606	2229677	.	-	.	gene_id "XLOC_030178"; transcript_id "TCONS_00068981"; exon_number "7"; gene_name "ERL2"; oId "CUFF.4986.2"; nearest_ref "AT5G07180.1"; class_code "j"; tss_id "TSS37460";
Chr5	Cufflinks	exon	2229758	2229829	.	-	.	gene_id "XLOC_030178"; transcript_id "TCONS_00068981"; exon_number "8"; gene_name "ERL2"; oId "CUFF.4986.2"; nearest_ref "AT5G07180.1"; class_code "j"; tss_id "TSS37460";
Chr5	Cufflinks	exon	2229909	2229980	.	-	.	gene_id "XLOC_030178"; transcript_id "TCONS_00068981"; exon_number "9"; gene_name "ERL2"; oId "CUFF.4986.2"; nearest_ref "AT5G07180.1"; class_code "j"; tss_id "TSS37460";
Chr5	Cufflinks	exon	2230066	2230137	.	-	.	gene_id "XLOC_030178"; transcript_id "TCONS_00068981"; exon_number "10"; gene_name "ERL2"; oId "CUFF.4986.2"; nearest_ref "AT5G07180.1"; class_code "j"; tss_id "TSS37460";
Chr5	Cufflinks	exon	2230230	2230301	.	-	.	gene_id "XLOC_030178"; transcript_id "TCONS_00068981"; exon_number "11"; gene_name "ERL2"; oId "CUFF.4986.2"; nearest_ref "AT5G07180.1"; class_code "j"; tss_id "TSS37460";
Chr5	Cufflinks	exon	2230389	2230460	.	-	.	gene_id "XLOC_030178"; transcript_id "TCONS_00068981"; exon_number "12"; gene_name "ERL2"; oId "CUFF.4986.2"; nearest_ref "AT5G07180.1"; class_code "j"; tss_id "TSS37460";
Chr5	Cufflinks	exon	2230557	2230628	.	-	.	gene_id "XLOC_030178"; transcript_id "TCONS_00068981"; exon_number "13"; gene_name "ERL2"; oId "CUFF.4986.2"; nearest_ref "AT5G07180.1"; class_code "j"; tss_id "TSS37460";
Chr5	Cufflinks	exon	2230704	2230775	.	-	.	gene_id "XLOC_030178"; transcript_id "TCONS_00068981"; exon_number "14"; gene_name "ERL2"; oId "CUFF.4986.2"; nearest_ref "AT5G07180.1"; class_code "j"; tss_id "TSS37460";
Chr5	Cufflinks	exon	2230851	2230922	.	-	.	gene_id "XLOC_030178"; transcript_id "TCONS_00068981"; exon_number "15"; gene_name "ERL2"; oId "CUFF.4986.2"; nearest_ref "AT5G07180.1"; class_code "j"; tss_id "TSS37460";
Chr5	Cufflinks	exon	2231008	2231079	.	-	.	gene_id "XLOC_030178"; transcript_id "TCONS_00068981"; exon_number "16"; gene_name "ERL2"; oId "CUFF.4986.2"; nearest_ref "AT5G07180.1"; class_code "j"; tss_id "TSS37460";
Chr5	Cufflinks	exon	2231171	2231242	.	-	.	gene_id "XLOC_030178"; transcript_id "TCONS_00068981"; exon_number "17"; gene_name "ERL2"; oId "CUFF.4986.2"; nearest_ref "AT5G07180.1"; class_code "j"; tss_id "TSS37460";
Chr5	Cufflinks	exon	2231329	2231397	.	-	.	gene_id "XLOC_030178"; transcript_id "TCONS_00068981"; exon_number "18"; gene_name "ERL2"; oId "CUFF.4986.2"; nearest_ref "AT5G07180.1"; class_code "j"; tss_id "TSS37460";
Chr5	Cufflinks	exon	2231473	2231544	.	-	.	gene_id "XLOC_030178"; transcript_id "TCONS_00068981"; exon_number "19"; gene_name "ERL2"; oId "CUFF.4986.2"; nearest_ref "AT5G07180.1"; class_code "j"; tss_id "TSS37460";
Chr5	Cufflinks	exon	2231633	2231704	.	-	.	gene_id "XLOC_030178"; transcript_id "TCONS_00068981"; exon_number "20"; gene_name "ERL2"; oId "CUFF.4986.2"; nearest_ref "AT5G07180.1"; class_code "j"; tss_id "TSS37460";
Chr5	Cufflinks	exon	2231782	2231853	.	-	.	gene_id "XLOC_030178"; transcript_id "TCONS_00068981"; exon_number "21"; gene_name "ERL2"; oId "CUFF.4986.2"; nearest_ref "AT5G07180.1"; class_code "j"; tss_id "TSS37460";
Chr5	Cufflinks	exon	2231950	2232021	.	-	.	gene_id "XLOC_030178"; transcript_id "TCONS_00068981"; exon_number "22"; gene_name "ERL2"; oId "CUFF.4986.2"; nearest_ref "AT5G07180.1"; class_code "j"; tss_id "TSS37460";
Chr5	Cufflinks	exon	2232105	2232176	.	-	.	gene_id "XLOC_030178"; transcript_id "TCONS_00068981"; exon_number "23"; gene_name "ERL2"; oId "CUFF.4986.2"; nearest_ref "AT5G07180.1"; class_code "j"; tss_id "TSS37460";
Chr5	Cufflinks	exon	2232262	2232334	.	-	.	gene_id "XLOC_030178"; transcript_id "TCONS_00068981"; exon_number "24"; gene_name "ERL2"; oId "CUFF.4986.2"; nearest_ref "AT5G07180.1"; class_code "j"; tss_id "TSS37460";
Chr5	Cufflinks	exon	2232423	2232494	.	-	.	gene_id "XLOC_030178"; transcript_id "TCONS_00068981"; exon_number "25"; gene_name "ERL2"; oId "CUFF.4986.2"; nearest_ref "AT5G07180.1"; class_code "j"; tss_id "TSS37460";
Chr5	Cufflinks	exon	2232590	2232730	.	-	.	gene_id "XLOC_030178"; transcript_id "TCONS_00068981"; exon_number "26"; gene_name "ERL2"; oId "CUFF.4986.2"; nearest_ref "AT5G07180.1"; class_code "j"; tss_id "TSS37460";
Chr5	Cufflinks	exon	2233140	2233570	.	-	.	gene_id "XLOC_030178"; transcript_id "TCONS_00068981"; exon_number "27"; gene_name "ERL2"; oId "CUFF.4986.2"; nearest_ref "AT5G07180.1"; class_code "j"; tss_id "TSS37460";
Chr5	Cufflinks	exon	2227392	2228130	.	-	.	gene_id "XLOC_030178"; transcript_id "TCONS_00068980"; exon_number "1"; gene_name "ERL2"; oId "CUFF.4986.1"; nearest_ref "AT5G07180.1"; class_code "j"; tss_id "TSS37460";
Chr5	Cufflinks	exon	2228207	2228554	.	-	.	gene_id "XLOC_030178"; transcript_id "TCONS_00068980"; exon_number "2"; gene_name "ERL2"; oId "CUFF.4986.1"; nearest_ref "AT5G07180.1"; class_code "j"; tss_id "TSS37460";
Chr5	Cufflinks	exon	2228647	2228985	.	-	.	gene_id "XLOC_030178"; transcript_id "TCONS_00068980"; exon_number "3"; gene_name "ERL2"; oId "CUFF.4986.1"; nearest_ref "AT5G07180.1"; class_code "j"; tss_id "TSS37460";
Chr5	Cufflinks	exon	2229073	2229201	.	-	.	gene_id "XLOC_030178"; transcript_id "TCONS_00068980"; exon_number "4"; gene_name "ERL2"; oId "CUFF.4986.1"; nearest_ref "AT5G07180.1"; class_code "j"; tss_id "TSS37460";
Chr5	Cufflinks	exon	2229283	2229356	.	-	.	gene_id "XLOC_030178"; transcript_id "TCONS_00068980"; exon_number "5"; gene_name "ERL2"; oId "CUFF.4986.1"; nearest_ref "AT5G07180.1"; class_code "j"; tss_id "TSS37460";
Chr5	Cufflinks	exon	2229434	2229505	.	-	.	gene_id "XLOC_030178"; transcript_id "TCONS_00068980"; exon_number "6"; gene_name "ERL2"; oId "CUFF.4986.1"; nearest_ref "AT5G07180.1"; class_code "j"; tss_id "TSS37460";
Chr5	Cufflinks	exon	2229606	2229677	.	-	.	gene_id "XLOC_030178"; transcript_id "TCONS_00068980"; exon_number "7"; gene_name "ERL2"; oId "CUFF.4986.1"; nearest_ref "AT5G07180.1"; class_code "j"; tss_id "TSS37460";
Chr5	Cufflinks	exon	2229758	2229829	.	-	.	gene_id "XLOC_030178"; transcript_id "TCONS_00068980"; exon_number "8"; gene_name "ERL2"; oId "CUFF.4986.1"; nearest_ref "AT5G07180.1"; class_code "j"; tss_id "TSS37460";
Chr5	Cufflinks	exon	2229909	2229980	.	-	.	gene_id "XLOC_030178"; transcript_id "TCONS_00068980"; exon_number "9"; gene_name "ERL2"; oId "CUFF.4986.1"; nearest_ref "AT5G07180.1"; class_code "j"; tss_id "TSS37460";
Chr5	Cufflinks	exon	2230066	2230137	.	-	.	gene_id "XLOC_030178"; transcript_id "TCONS_00068980"; exon_number "10"; gene_name "ERL2"; oId "CUFF.4986.1"; nearest_ref "AT5G07180.1"; class_code "j"; tss_id "TSS37460";
Chr5	Cufflinks	exon	2230230	2230460	.	-	.	gene_id "XLOC_030178"; transcript_id "TCONS_00068980"; exon_number "11"; gene_name "ERL2"; oId "CUFF.4986.1"; nearest_ref "AT5G07180.1"; class_code "j"; tss_id "TSS37460";
Chr5	Cufflinks	exon	2230557	2230628	.	-	.	gene_id "XLOC_030178"; transcript_id "TCONS_00068980"; exon_number "12"; gene_name "ERL2"; oId "CUFF.4986.1"; nearest_ref "AT5G07180.1"; class_code "j"; tss_id "TSS37460";
Chr5	Cufflinks	exon	2230704	2230775	.	-	.	gene_id "XLOC_030178"; transcript_id "TCONS_00068980"; exon_number "13"; gene_name "ERL2"; oId "CUFF.4986.1"; nearest_ref "AT5G07180.1"; class_code "j"; tss_id "TSS37460";
Chr5	Cufflinks	exon	2230851	2230922	.	-	.	gene_id "XLOC_030178"; transcript_id "TCONS_00068980"; exon_number "14"; gene_name "ERL2"; oId "CUFF.4986.1"; nearest_ref "AT5G07180.1"; class_code "j"; tss_id "TSS37460";
Chr5	Cufflinks	exon	2231008	2231079	.	-	.	gene_id "XLOC_030178"; transcript_id "TCONS_00068980"; exon_number "15"; gene_name "ERL2"; oId "CUFF.4986.1"; nearest_ref "AT5G07180.1"; class_code "j"; tss_id "TSS37460";
Chr5	Cufflinks	exon	2231171	2231242	.	-	.	gene_id "XLOC_030178"; transcript_id "TCONS_00068980"; exon_number "16"; gene_name "ERL2"; oId "CUFF.4986.1"; nearest_ref "AT5G07180.1"; class_code "j"; tss_id "TSS37460";
Chr5	Cufflinks	exon	2231329	2231397	.	-	.	gene_id "XLOC_030178"; transcript_id "TCONS_00068980"; exon_number "17"; gene_name "ERL2"; oId "CUFF.4986.1"; nearest_ref "AT5G07180.1"; class_code "j"; tss_id "TSS37460";
Chr5	Cufflinks	exon	2231473	2231544	.	-	.	gene_id "XLOC_030178"; transcript_id "TCONS_00068980"; exon_number "18"; gene_name "ERL2"; oId "CUFF.4986.1"; nearest_ref "AT5G07180.1"; class_code "j"; tss_id "TSS37460";
Chr5	Cufflinks	exon	2231633	2231704	.	-	.	gene_id "XLOC_030178"; transcript_id "TCONS_00068980"; exon_number "19"; gene_name "ERL2"; oId "CUFF.4986.1"; nearest_ref "AT5G07180.1"; class_code "j"; tss_id "TSS37460";
Chr5	Cufflinks	exon	2231782	2231853	.	-	.	gene_id "XLOC_030178"; transcript_id "TCONS_00068980"; exon_number "20"; gene_name "ERL2"; oId "CUFF.4986.1"; nearest_ref "AT5G07180.1"; class_code "j"; tss_id "TSS37460";
Chr5	Cufflinks	exon	2231950	2232176	.	-	.	gene_id "XLOC_030178"; transcript_id "TCONS_00068980"; exon_number "21"; gene_name "ERL2"; oId "CUFF.4986.1"; nearest_ref "AT5G07180.1"; class_code "j"; tss_id "TSS37460";
Chr5	Cufflinks	exon	2232263	2232334	.	-	.	gene_id "XLOC_030178"; transcript_id "TCONS_00068980"; exon_number "22"; gene_name "ERL2"; oId "CUFF.4986.1"; nearest_ref "AT5G07180.1"; class_code "j"; tss_id "TSS37460";
Chr5	Cufflinks	exon	2232423	2232494	.	-	.	gene_id "XLOC_030178"; transcript_id "TCONS_00068980"; exon_number "23"; gene_name "ERL2"; oId "CUFF.4986.1"; nearest_ref "AT5G07180.1"; class_code "j"; tss_id "TSS37460";
Chr5	Cufflinks	exon	2232590	2232728	.	-	.	gene_id "XLOC_030178"; transcript_id "TCONS_00068980"; exon_number "24"; gene_name "ERL2"; oId "CUFF.4986.1"; nearest_ref "AT5G07180.1"; class_code "j"; tss_id "TSS37460";
Chr5	Cufflinks	exon	2233139	2233570	.	-	.	gene_id "XLOC_030178"; transcript_id "TCONS_00068980"; exon_number "25"; gene_name "ERL2"; oId "CUFF.4986.1"; nearest_ref "AT5G07180.1"; class_code "j"; tss_id "TSS37460";
Chr5	Cufflinks	exon	2227507	2228107	.	-	.	gene_id "XLOC_030178"; transcript_id "TCONS_00061081"; exon_number "1"; gene_name "ERL2"; oId "CUFF.10275.2"; nearest_ref "AT5G07180.1"; class_code "j"; tss_id "TSS37461";
Chr5	Cufflinks	exon	2228184	2228554	.	-	.	gene_id "XLOC_030178"; transcript_id "TCONS_00061081"; exon_number "2"; gene_name "ERL2"; oId "CUFF.10275.2"; nearest_ref "AT5G07180.1"; class_code "j"; tss_id "TSS37461";
Chr5	Cufflinks	exon	2228647	2228985	.	-	.	gene_id "XLOC_030178"; transcript_id "TCONS_00061081"; exon_number "3"; gene_name "ERL2"; oId "CUFF.10275.2"; nearest_ref "AT5G07180.1"; class_code "j"; tss_id "TSS37461";
Chr5	Cufflinks	exon	2229073	2229201	.	-	.	gene_id "XLOC_030178"; transcript_id "TCONS_00061081"; exon_number "4"; gene_name "ERL2"; oId "CUFF.10275.2"; nearest_ref "AT5G07180.1"; class_code "j"; tss_id "TSS37461";
Chr5	Cufflinks	exon	2229283	2229356	.	-	.	gene_id "XLOC_030178"; transcript_id "TCONS_00061081"; exon_number "5"; gene_name "ERL2"; oId "CUFF.10275.2"; nearest_ref "AT5G07180.1"; class_code "j"; tss_id "TSS37461";
Chr5	Cufflinks	exon	2229434	2229505	.	-	.	gene_id "XLOC_030178"; transcript_id "TCONS_00061081"; exon_number "6"; gene_name "ERL2"; oId "CUFF.10275.2"; nearest_ref "AT5G07180.1"; class_code "j"; tss_id "TSS37461";
Chr5	Cufflinks	exon	2229606	2229677	.	-	.	gene_id "XLOC_030178"; transcript_id "TCONS_00061081"; exon_number "7"; gene_name "ERL2"; oId "CUFF.10275.2"; nearest_ref "AT5G07180.1"; class_code "j"; tss_id "TSS37461";
Chr5	Cufflinks	exon	2229758	2229980	.	-	.	gene_id "XLOC_030178"; transcript_id "TCONS_00061081"; exon_number "8"; gene_name "ERL2"; oId "CUFF.10275.2"; nearest_ref "AT5G07180.1"; class_code "j"; tss_id "TSS37461";
Chr5	Cufflinks	exon	2230066	2230137	.	-	.	gene_id "XLOC_030178"; transcript_id "TCONS_00061081"; exon_number "9"; gene_name "ERL2"; oId "CUFF.10275.2"; nearest_ref "AT5G07180.1"; class_code "j"; tss_id "TSS37461";
Chr5	Cufflinks	exon	2230230	2230301	.	-	.	gene_id "XLOC_030178"; transcript_id "TCONS_00061081"; exon_number "10"; gene_name "ERL2"; oId "CUFF.10275.2"; nearest_ref "AT5G07180.1"; class_code "j"; tss_id "TSS37461";
Chr5	Cufflinks	exon	2230389	2230460	.	-	.	gene_id "XLOC_030178"; transcript_id "TCONS_00061081"; exon_number "11"; gene_name "ERL2"; oId "CUFF.10275.2"; nearest_ref "AT5G07180.1"; class_code "j"; tss_id "TSS37461";
Chr5	Cufflinks	exon	2230557	2230628	.	-	.	gene_id "XLOC_030178"; transcript_id "TCONS_00061081"; exon_number "12"; gene_name "ERL2"; oId "CUFF.10275.2"; nearest_ref "AT5G07180.1"; class_code "j"; tss_id "TSS37461";
Chr5	Cufflinks	exon	2230704	2230775	.	-	.	gene_id "XLOC_030178"; transcript_id "TCONS_00061081"; exon_number "13"; gene_name "ERL2"; oId "CUFF.10275.2"; nearest_ref "AT5G07180.1"; class_code "j"; tss_id "TSS37461";
Chr5	Cufflinks	exon	2230851	2230922	.	-	.	gene_id "XLOC_030178"; transcript_id "TCONS_00061081"; exon_number "14"; gene_name "ERL2"; oId "CUFF.10275.2"; nearest_ref "AT5G07180.1"; class_code "j"; tss_id "TSS37461";
Chr5	Cufflinks	exon	2231008	2231079	.	-	.	gene_id "XLOC_030178"; transcript_id "TCONS_00061081"; exon_number "15"; gene_name "ERL2"; oId "CUFF.10275.2"; nearest_ref "AT5G07180.1"; class_code "j"; tss_id "TSS37461";
Chr5	Cufflinks	exon	2231171	2231242	.	-	.	gene_id "XLOC_030178"; transcript_id "TCONS_00061081"; exon_number "16"; gene_name "ERL2"; oId "CUFF.10275.2"; nearest_ref "AT5G07180.1"; class_code "j"; tss_id "TSS37461";
Chr5	Cufflinks	exon	2231329	2231397	.	-	.	gene_id "XLOC_030178"; transcript_id "TCONS_00061081"; exon_number "17"; gene_name "ERL2"; oId "CUFF.10275.2"; nearest_ref "AT5G07180.1"; class_code "j"; tss_id "TSS37461";
Chr5	Cufflinks	exon	2231473	2231544	.	-	.	gene_id "XLOC_030178"; transcript_id "TCONS_00061081"; exon_number "18"; gene_name "ERL2"; oId "CUFF.10275.2"; nearest_ref "AT5G07180.1"; class_code "j"; tss_id "TSS37461";
Chr5	Cufflinks	exon	2231633	2231704	.	-	.	gene_id "XLOC_030178"; transcript_id "TCONS_00061081"; exon_number "19"; gene_name "ERL2"; oId "CUFF.10275.2"; nearest_ref "AT5G07180.1"; class_code "j"; tss_id "TSS37461";
Chr5	Cufflinks	exon	2231782	2231855	.	-	.	gene_id "XLOC_030178"; transcript_id "TCONS_00061081"; exon_number "20"; gene_name "ERL2"; oId "CUFF.10275.2"; nearest_ref "AT5G07180.1"; class_code "j"; tss_id "TSS37461";
Chr5	Cufflinks	exon	2231952	2232023	.	-	.	gene_id "XLOC_030178"; transcript_id "TCONS_00061081"; exon_number "21"; gene_name "ERL2"; oId "CUFF.10275.2"; nearest_ref "AT5G07180.1"; class_code "j"; tss_id "TSS37461";
Chr5	Cufflinks	exon	2232107	2232110	.	-	.	gene_id "XLOC_030178"; transcript_id "TCONS_00061081"; exon_number "22"; gene_name "ERL2"; oId "CUFF.10275.2"; nearest_ref "AT5G07180.1"; class_code "j"; tss_id "TSS37461";
Chr5	Cufflinks	exon	2227507	2228107	.	-	.	gene_id "XLOC_030178"; transcript_id "TCONS_00061082"; exon_number "1"; gene_name "ERL2"; oId "CUFF.10275.1"; nearest_ref "AT5G07180.1"; class_code "j"; tss_id "TSS37460";
Chr5	Cufflinks	exon	2228184	2228554	.	-	.	gene_id "XLOC_030178"; transcript_id "TCONS_00061082"; exon_number "2"; gene_name "ERL2"; oId "CUFF.10275.1"; nearest_ref "AT5G07180.1"; class_code "j"; tss_id "TSS37460";
Chr5	Cufflinks	exon	2228647	2228985	.	-	.	gene_id "XLOC_030178"; transcript_id "TCONS_00061082"; exon_number "3"; gene_name "ERL2"; oId "CUFF.10275.1"; nearest_ref "AT5G07180.1"; class_code "j"; tss_id "TSS37460";
Chr5	Cufflinks	exon	2229073	2229201	.	-	.	gene_id "XLOC_030178"; transcript_id "TCONS_00061082"; exon_number "4"; gene_name "ERL2"; oId "CUFF.10275.1"; nearest_ref "AT5G07180.1"; class_code "j"; tss_id "TSS37460";
Chr5	Cufflinks	exon	2229283	2229356	.	-	.	gene_id "XLOC_030178"; transcript_id "TCONS_00061082"; exon_number "5"; gene_name "ERL2"; oId "CUFF.10275.1"; nearest_ref "AT5G07180.1"; class_code "j"; tss_id "TSS37460";
Chr5	Cufflinks	exon	2229434	2229505	.	-	.	gene_id "XLOC_030178"; transcript_id "TCONS_00061082"; exon_number "6"; gene_name "ERL2"; oId "CUFF.10275.1"; nearest_ref "AT5G07180.1"; class_code "j"; tss_id "TSS37460";
Chr5	Cufflinks	exon	2229606	2229677	.	-	.	gene_id "XLOC_030178"; transcript_id "TCONS_00061082"; exon_number "7"; gene_name "ERL2"; oId "CUFF.10275.1"; nearest_ref "AT5G07180.1"; class_code "j"; tss_id "TSS37460";
Chr5	Cufflinks	exon	2229758	2229829	.	-	.	gene_id "XLOC_030178"; transcript_id "TCONS_00061082"; exon_number "8"; gene_name "ERL2"; oId "CUFF.10275.1"; nearest_ref "AT5G07180.1"; class_code "j"; tss_id "TSS37460";
Chr5	Cufflinks	exon	2229909	2229980	.	-	.	gene_id "XLOC_030178"; transcript_id "TCONS_00061082"; exon_number "9"; gene_name "ERL2"; oId "CUFF.10275.1"; nearest_ref "AT5G07180.1"; class_code "j"; tss_id "TSS37460";
Chr5	Cufflinks	exon	2230066	2230137	.	-	.	gene_id "XLOC_030178"; transcript_id "TCONS_00061082"; exon_number "10"; gene_name "ERL2"; oId "CUFF.10275.1"; nearest_ref "AT5G07180.1"; class_code "j"; tss_id "TSS37460";
Chr5	Cufflinks	exon	2230230	2230301	.	-	.	gene_id "XLOC_030178"; transcript_id "TCONS_00061082"; exon_number "11"; gene_name "ERL2"; oId "CUFF.10275.1"; nearest_ref "AT5G07180.1"; class_code "j"; tss_id "TSS37460";
Chr5	Cufflinks	exon	2230389	2230460	.	-	.	gene_id "XLOC_030178"; transcript_id "TCONS_00061082"; exon_number "12"; gene_name "ERL2"; oId "CUFF.10275.1"; nearest_ref "AT5G07180.1"; class_code "j"; tss_id "TSS37460";
Chr5	Cufflinks	exon	2230557	2230628	.	-	.	gene_id "XLOC_030178"; transcript_id "TCONS_00061082"; exon_number "13"; gene_name "ERL2"; oId "CUFF.10275.1"; nearest_ref "AT5G07180.1"; class_code "j"; tss_id "TSS37460";
Chr5	Cufflinks	exon	2230704	2230775	.	-	.	gene_id "XLOC_030178"; transcript_id "TCONS_00061082"; exon_number "14"; gene_name "ERL2"; oId "CUFF.10275.1"; nearest_ref "AT5G07180.1"; class_code "j"; tss_id "TSS37460";
Chr5	Cufflinks	exon	2230851	2230922	.	-	.	gene_id "XLOC_030178"; transcript_id "TCONS_00061082"; exon_number "15"; gene_name "ERL2"; oId "CUFF.10275.1"; nearest_ref "AT5G07180.1"; class_code "j"; tss_id "TSS37460";
Chr5	Cufflinks	exon	2231008	2231079	.	-	.	gene_id "XLOC_030178"; transcript_id "TCONS_00061082"; exon_number "16"; gene_name "ERL2"; oId "CUFF.10275.1"; nearest_ref "AT5G07180.1"; class_code "j"; tss_id "TSS37460";
Chr5	Cufflinks	exon	2231171	2231242	.	-	.	gene_id "XLOC_030178"; transcript_id "TCONS_00061082"; exon_number "17"; gene_name "ERL2"; oId "CUFF.10275.1"; nearest_ref "AT5G07180.1"; class_code "j"; tss_id "TSS37460";
Chr5	Cufflinks	exon	2231329	2231397	.	-	.	gene_id "XLOC_030178"; transcript_id "TCONS_00061082"; exon_number "18"; gene_name "ERL2"; oId "CUFF.10275.1"; nearest_ref "AT5G07180.1"; class_code "j"; tss_id "TSS37460";
Chr5	Cufflinks	exon	2231473	2231544	.	-	.	gene_id "XLOC_030178"; transcript_id "TCONS_00061082"; exon_number "19"; gene_name "ERL2"; oId "CUFF.10275.1"; nearest_ref "AT5G07180.1"; class_code "j"; tss_id "TSS37460";
Chr5	Cufflinks	exon	2231633	2231704	.	-	.	gene_id "XLOC_030178"; transcript_id "TCONS_00061082"; exon_number "20"; gene_name "ERL2"; oId "CUFF.10275.1"; nearest_ref "AT5G07180.1"; class_code "j"; tss_id "TSS37460";
Chr5	Cufflinks	exon	2231782	2231853	.	-	.	gene_id "XLOC_030178"; transcript_id "TCONS_00061082"; exon_number "21"; gene_name "ERL2"; oId "CUFF.10275.1"; nearest_ref "AT5G07180.1"; class_code "j"; tss_id "TSS37460";
Chr5	Cufflinks	exon	2231950	2232176	.	-	.	gene_id "XLOC_030178"; transcript_id "TCONS_00061082"; exon_number "22"; gene_name "ERL2"; oId "CUFF.10275.1"; nearest_ref "AT5G07180.1"; class_code "j"; tss_id "TSS37460";
Chr5	Cufflinks	exon	2232263	2232334	.	-	.	gene_id "XLOC_030178"; transcript_id "TCONS_00061082"; exon_number "23"; gene_name "ERL2"; oId "CUFF.10275.1"; nearest_ref "AT5G07180.1"; class_code "j"; tss_id "TSS37460";
Chr5	Cufflinks	exon	2232423	2232494	.	-	.	gene_id "XLOC_030178"; transcript_id "TCONS_00061082"; exon_number "24"; gene_name "ERL2"; oId "CUFF.10275.1"; nearest_ref "AT5G07180.1"; class_code "j"; tss_id "TSS37460";
Chr5	Cufflinks	exon	2232590	2232728	.	-	.	gene_id "XLOC_030178"; transcript_id "TCONS_00061082"; exon_number "25"; gene_name "ERL2"; oId "CUFF.10275.1"; nearest_ref "AT5G07180.1"; class_code "j"; tss_id "TSS37460";
Chr5	Cufflinks	exon	2233139	2233578	.	-	.	gene_id "XLOC_030178"; transcript_id "TCONS_00061082"; exon_number "26"; gene_name "ERL2"; oId "CUFF.10275.1"; nearest_ref "AT5G07180.1"; class_code "j"; tss_id "TSS37460";
Chr5	Cufflinks	exon	2227571	2228107	.	-	.	gene_id "XLOC_030178"; transcript_id "TCONS_00061083"; exon_number "1"; gene_name "ERL2"; oId "AT5G07180.1"; nearest_ref "AT5G07180.1"; class_code "="; tss_id "TSS37462"; p_id "P29222";
Chr5	Cufflinks	exon	2228184	2228554	.	-	.	gene_id "XLOC_030178"; transcript_id "TCONS_00061083"; exon_number "2"; gene_name "ERL2"; oId "AT5G07180.1"; nearest_ref "AT5G07180.1"; class_code "="; tss_id "TSS37462"; p_id "P29222";
Chr5	Cufflinks	exon	2228647	2228985	.	-	.	gene_id "XLOC_030178"; transcript_id "TCONS_00061083"; exon_number "3"; gene_name "ERL2"; oId "AT5G07180.1"; nearest_ref "AT5G07180.1"; class_code "="; tss_id "TSS37462"; p_id "P29222";
Chr5	Cufflinks	exon	2229073	2229201	.	-	.	gene_id "XLOC_030178"; transcript_id "TCONS_00061083"; exon_number "4"; gene_name "ERL2"; oId "AT5G07180.1"; nearest_ref "AT5G07180.1"; class_code "="; tss_id "TSS37462"; p_id "P29222";
Chr5	Cufflinks	exon	2229283	2229356	.	-	.	gene_id "XLOC_030178"; transcript_id "TCONS_00061083"; exon_number "5"; gene_name "ERL2"; oId "AT5G07180.1"; nearest_ref "AT5G07180.1"; class_code "="; tss_id "TSS37462"; p_id "P29222";
Chr5	Cufflinks	exon	2229434	2229505	.	-	.	gene_id "XLOC_030178"; transcript_id "TCONS_00061083"; exon_number "6"; gene_name "ERL2"; oId "AT5G07180.1"; nearest_ref "AT5G07180.1"; class_code "="; tss_id "TSS37462"; p_id "P29222";
Chr5	Cufflinks	exon	2229606	2229677	.	-	.	gene_id "XLOC_030178"; transcript_id "TCONS_00061083"; exon_number "7"; gene_name "ERL2"; oId "AT5G07180.1"; nearest_ref "AT5G07180.1"; class_code "="; tss_id "TSS37462"; p_id "P29222";
Chr5	Cufflinks	exon	2229758	2229829	.	-	.	gene_id "XLOC_030178"; transcript_id "TCONS_00061083"; exon_number "8"; gene_name "ERL2"; oId "AT5G07180.1"; nearest_ref "AT5G07180.1"; class_code "="; tss_id "TSS37462"; p_id "P29222";
Chr5	Cufflinks	exon	2229909	2229980	.	-	.	gene_id "XLOC_030178"; transcript_id "TCONS_00061083"; exon_number "9"; gene_name "ERL2"; oId "AT5G07180.1"; nearest_ref "AT5G07180.1"; class_code "="; tss_id "TSS37462"; p_id "P29222";
Chr5	Cufflinks	exon	2230066	2230137	.	-	.	gene_id "XLOC_030178"; transcript_id "TCONS_00061083"; exon_number "10"; gene_name "ERL2"; oId "AT5G07180.1"; nearest_ref "AT5G07180.1"; class_code "="; tss_id "TSS37462"; p_id "P29222";
Chr5	Cufflinks	exon	2230230	2230301	.	-	.	gene_id "XLOC_030178"; transcript_id "TCONS_00061083"; exon_number "11"; gene_name "ERL2"; oId "AT5G07180.1"; nearest_ref "AT5G07180.1"; class_code "="; tss_id "TSS37462"; p_id "P29222";
Chr5	Cufflinks	exon	2230389	2230460	.	-	.	gene_id "XLOC_030178"; transcript_id "TCONS_00061083"; exon_number "12"; gene_name "ERL2"; oId "AT5G07180.1"; nearest_ref "AT5G07180.1"; class_code "="; tss_id "TSS37462"; p_id "P29222";
Chr5	Cufflinks	exon	2230557	2230628	.	-	.	gene_id "XLOC_030178"; transcript_id "TCONS_00061083"; exon_number "13"; gene_name "ERL2"; oId "AT5G07180.1"; nearest_ref "AT5G07180.1"; class_code "="; tss_id "TSS37462"; p_id "P29222";
Chr5	Cufflinks	exon	2230704	2230775	.	-	.	gene_id "XLOC_030178"; transcript_id "TCONS_00061083"; exon_number "14"; gene_name "ERL2"; oId "AT5G07180.1"; nearest_ref "AT5G07180.1"; class_code "="; tss_id "TSS37462"; p_id "P29222";
Chr5	Cufflinks	exon	2230851	2230922	.	-	.	gene_id "XLOC_030178"; transcript_id "TCONS_00061083"; exon_number "15"; gene_name "ERL2"; oId "AT5G07180.1"; nearest_ref "AT5G07180.1"; class_code "="; tss_id "TSS37462"; p_id "P29222";
Chr5	Cufflinks	exon	2231008	2231079	.	-	.	gene_id "XLOC_030178"; transcript_id "TCONS_00061083"; exon_number "16"; gene_name "ERL2"; oId "AT5G07180.1"; nearest_ref "AT5G07180.1"; class_code "="; tss_id "TSS37462"; p_id "P29222";
Chr5	Cufflinks	exon	2231171	2231242	.	-	.	gene_id "XLOC_030178"; transcript_id "TCONS_00061083"; exon_number "17"; gene_name "ERL2"; oId "AT5G07180.1"; nearest_ref "AT5G07180.1"; class_code "="; tss_id "TSS37462"; p_id "P29222";
Chr5	Cufflinks	exon	2231329	2231397	.	-	.	gene_id "XLOC_030178"; transcript_id "TCONS_00061083"; exon_number "18"; gene_name "ERL2"; oId "AT5G07180.1"; nearest_ref "AT5G07180.1"; class_code "="; tss_id "TSS37462"; p_id "P29222";
Chr5	Cufflinks	exon	2231473	2231544	.	-	.	gene_id "XLOC_030178"; transcript_id "TCONS_00061083"; exon_number "19"; gene_name "ERL2"; oId "AT5G07180.1"; nearest_ref "AT5G07180.1"; class_code "="; tss_id "TSS37462"; p_id "P29222";
Chr5	Cufflinks	exon	2231633	2231704	.	-	.	gene_id "XLOC_030178"; transcript_id "TCONS_00061083"; exon_number "20"; gene_name "ERL2"; oId "AT5G07180.1"; nearest_ref "AT5G07180.1"; class_code "="; tss_id "TSS37462"; p_id "P29222";
Chr5	Cufflinks	exon	2231782	2231853	.	-	.	gene_id "XLOC_030178"; transcript_id "TCONS_00061083"; exon_number "21"; gene_name "ERL2"; oId "AT5G07180.1"; nearest_ref "AT5G07180.1"; class_code "="; tss_id "TSS37462"; p_id "P29222";
Chr5	Cufflinks	exon	2231950	2232021	.	-	.	gene_id "XLOC_030178"; transcript_id "TCONS_00061083"; exon_number "22"; gene_name "ERL2"; oId "AT5G07180.1"; nearest_ref "AT5G07180.1"; class_code "="; tss_id "TSS37462"; p_id "P29222";
Chr5	Cufflinks	exon	2232105	2232176	.	-	.	gene_id "XLOC_030178"; transcript_id "TCONS_00061083"; exon_number "23"; gene_name "ERL2"; oId "AT5G07180.1"; nearest_ref "AT5G07180.1"; class_code "="; tss_id "TSS37462"; p_id "P29222";
Chr5	Cufflinks	exon	2232263	2232334	.	-	.	gene_id "XLOC_030178"; transcript_id "TCONS_00061083"; exon_number "24"; gene_name "ERL2"; oId "AT5G07180.1"; nearest_ref "AT5G07180.1"; class_code "="; tss_id "TSS37462"; p_id "P29222";
Chr5	Cufflinks	exon	2232423	2232494	.	-	.	gene_id "XLOC_030178"; transcript_id "TCONS_00061083"; exon_number "25"; gene_name "ERL2"; oId "AT5G07180.1"; nearest_ref "AT5G07180.1"; class_code "="; tss_id "TSS37462"; p_id "P29222";
Chr5	Cufflinks	exon	2232590	2232728	.	-	.	gene_id "XLOC_030178"; transcript_id "TCONS_00061083"; exon_number "26"; gene_name "ERL2"; oId "AT5G07180.1"; nearest_ref "AT5G07180.1"; class_code "="; tss_id "TSS37462"; p_id "P29222";
Chr5	Cufflinks	exon	2233139	2233417	.	-	.	gene_id "XLOC_030178"; transcript_id "TCONS_00061083"; exon_number "27"; gene_name "ERL2"; oId "AT5G07180.1"; nearest_ref "AT5G07180.1"; class_code "="; tss_id "TSS37462"; p_id "P29222";
Chr5	Cufflinks	exon	2227571	2228107	.	-	.	gene_id "XLOC_030178"; transcript_id "TCONS_00067145"; exon_number "1"; gene_name "ERL2"; oId "CUFF.6426.4"; nearest_ref "AT5G07180.1"; class_code "j"; tss_id "TSS37460";
Chr5	Cufflinks	exon	2228184	2228554	.	-	.	gene_id "XLOC_030178"; transcript_id "TCONS_00067145"; exon_number "2"; gene_name "ERL2"; oId "CUFF.6426.4"; nearest_ref "AT5G07180.1"; class_code "j"; tss_id "TSS37460";
Chr5	Cufflinks	exon	2228647	2228985	.	-	.	gene_id "XLOC_030178"; transcript_id "TCONS_00067145"; exon_number "3"; gene_name "ERL2"; oId "CUFF.6426.4"; nearest_ref "AT5G07180.1"; class_code "j"; tss_id "TSS37460";
Chr5	Cufflinks	exon	2229073	2229201	.	-	.	gene_id "XLOC_030178"; transcript_id "TCONS_00067145"; exon_number "4"; gene_name "ERL2"; oId "CUFF.6426.4"; nearest_ref "AT5G07180.1"; class_code "j"; tss_id "TSS37460";
Chr5	Cufflinks	exon	2229283	2229356	.	-	.	gene_id "XLOC_030178"; transcript_id "TCONS_00067145"; exon_number "5"; gene_name "ERL2"; oId "CUFF.6426.4"; nearest_ref "AT5G07180.1"; class_code "j"; tss_id "TSS37460";
Chr5	Cufflinks	exon	2229434	2229505	.	-	.	gene_id "XLOC_030178"; transcript_id "TCONS_00067145"; exon_number "6"; gene_name "ERL2"; oId "CUFF.6426.4"; nearest_ref "AT5G07180.1"; class_code "j"; tss_id "TSS37460";
Chr5	Cufflinks	exon	2229606	2229677	.	-	.	gene_id "XLOC_030178"; transcript_id "TCONS_00067145"; exon_number "7"; gene_name "ERL2"; oId "CUFF.6426.4"; nearest_ref "AT5G07180.1"; class_code "j"; tss_id "TSS37460";
Chr5	Cufflinks	exon	2229758	2229829	.	-	.	gene_id "XLOC_030178"; transcript_id "TCONS_00067145"; exon_number "8"; gene_name "ERL2"; oId "CUFF.6426.4"; nearest_ref "AT5G07180.1"; class_code "j"; tss_id "TSS37460";
Chr5	Cufflinks	exon	2229909	2229980	.	-	.	gene_id "XLOC_030178"; transcript_id "TCONS_00067145"; exon_number "9"; gene_name "ERL2"; oId "CUFF.6426.4"; nearest_ref "AT5G07180.1"; class_code "j"; tss_id "TSS37460";
Chr5	Cufflinks	exon	2230066	2230137	.	-	.	gene_id "XLOC_030178"; transcript_id "TCONS_00067145"; exon_number "10"; gene_name "ERL2"; oId "CUFF.6426.4"; nearest_ref "AT5G07180.1"; class_code "j"; tss_id "TSS37460";
Chr5	Cufflinks	exon	2230230	2230301	.	-	.	gene_id "XLOC_030178"; transcript_id "TCONS_00067145"; exon_number "11"; gene_name "ERL2"; oId "CUFF.6426.4"; nearest_ref "AT5G07180.1"; class_code "j"; tss_id "TSS37460";
Chr5	Cufflinks	exon	2230389	2230460	.	-	.	gene_id "XLOC_030178"; transcript_id "TCONS_00067145"; exon_number "12"; gene_name "ERL2"; oId "CUFF.6426.4"; nearest_ref "AT5G07180.1"; class_code "j"; tss_id "TSS37460";
Chr5	Cufflinks	exon	2230557	2230628	.	-	.	gene_id "XLOC_030178"; transcript_id "TCONS_00067145"; exon_number "13"; gene_name "ERL2"; oId "CUFF.6426.4"; nearest_ref "AT5G07180.1"; class_code "j"; tss_id "TSS37460";
Chr5	Cufflinks	exon	2230704	2230922	.	-	.	gene_id "XLOC_030178"; transcript_id "TCONS_00067145"; exon_number "14"; gene_name "ERL2"; oId "CUFF.6426.4"; nearest_ref "AT5G07180.1"; class_code "j"; tss_id "TSS37460";
Chr5	Cufflinks	exon	2231008	2231079	.	-	.	gene_id "XLOC_030178"; transcript_id "TCONS_00067145"; exon_number "15"; gene_name "ERL2"; oId "CUFF.6426.4"; nearest_ref "AT5G07180.1"; class_code "j"; tss_id "TSS37460";
Chr5	Cufflinks	exon	2231171	2231242	.	-	.	gene_id "XLOC_030178"; transcript_id "TCONS_00067145"; exon_number "16"; gene_name "ERL2"; oId "CUFF.6426.4"; nearest_ref "AT5G07180.1"; class_code "j"; tss_id "TSS37460";
Chr5	Cufflinks	exon	2231329	2231397	.	-	.	gene_id "XLOC_030178"; transcript_id "TCONS_00067145"; exon_number "17"; gene_name "ERL2"; oId "CUFF.6426.4"; nearest_ref "AT5G07180.1"; class_code "j"; tss_id "TSS37460";
Chr5	Cufflinks	exon	2231473	2231544	.	-	.	gene_id "XLOC_030178"; transcript_id "TCONS_00067145"; exon_number "18"; gene_name "ERL2"; oId "CUFF.6426.4"; nearest_ref "AT5G07180.1"; class_code "j"; tss_id "TSS37460";
Chr5	Cufflinks	exon	2231633	2231853	.	-	.	gene_id "XLOC_030178"; transcript_id "TCONS_00067145"; exon_number "19"; gene_name "ERL2"; oId "CUFF.6426.4"; nearest_ref "AT5G07180.1"; class_code "j"; tss_id "TSS37460";
Chr5	Cufflinks	exon	2231950	2232021	.	-	.	gene_id "XLOC_030178"; transcript_id "TCONS_00067145"; exon_number "20"; gene_name "ERL2"; oId "CUFF.6426.4"; nearest_ref "AT5G07180.1"; class_code "j"; tss_id "TSS37460";
Chr5	Cufflinks	exon	2232105	2232176	.	-	.	gene_id "XLOC_030178"; transcript_id "TCONS_00067145"; exon_number "21"; gene_name "ERL2"; oId "CUFF.6426.4"; nearest_ref "AT5G07180.1"; class_code "j"; tss_id "TSS37460";
Chr5	Cufflinks	exon	2232263	2232334	.	-	.	gene_id "XLOC_030178"; transcript_id "TCONS_00067145"; exon_number "22"; gene_name "ERL2"; oId "CUFF.6426.4"; nearest_ref "AT5G07180.1"; class_code "j"; tss_id "TSS37460";
Chr5	Cufflinks	exon	2232423	2232494	.	-	.	gene_id "XLOC_030178"; transcript_id "TCONS_00067145"; exon_number "23"; gene_name "ERL2"; oId "CUFF.6426.4"; nearest_ref "AT5G07180.1"; class_code "j"; tss_id "TSS37460";
Chr5	Cufflinks	exon	2232590	2232728	.	-	.	gene_id "XLOC_030178"; transcript_id "TCONS_00067145"; exon_number "24"; gene_name "ERL2"; oId "CUFF.6426.4"; nearest_ref "AT5G07180.1"; class_code "j"; tss_id "TSS37460";
Chr5	Cufflinks	exon	2233139	2233569	.	-	.	gene_id "XLOC_030178"; transcript_id "TCONS_00067145"; exon_number "25"; gene_name "ERL2"; oId "CUFF.6426.4"; nearest_ref "AT5G07180.1"; class_code "j"; tss_id "TSS37460";
Chr5	Cufflinks	exon	2227571	2228107	.	-	.	gene_id "XLOC_030178"; transcript_id "TCONS_00067144"; exon_number "1"; gene_name "ERL2"; oId "CUFF.6426.3"; nearest_ref "AT5G07180.1"; class_code "j"; tss_id "TSS37460";
Chr5	Cufflinks	exon	2228184	2228554	.	-	.	gene_id "XLOC_030178"; transcript_id "TCONS_00067144"; exon_number "2"; gene_name "ERL2"; oId "CUFF.6426.3"; nearest_ref "AT5G07180.1"; class_code "j"; tss_id "TSS37460";
Chr5	Cufflinks	exon	2228647	2228985	.	-	.	gene_id "XLOC_030178"; transcript_id "TCONS_00067144"; exon_number "3"; gene_name "ERL2"; oId "CUFF.6426.3"; nearest_ref "AT5G07180.1"; class_code "j"; tss_id "TSS37460";
Chr5	Cufflinks	exon	2229073	2229201	.	-	.	gene_id "XLOC_030178"; transcript_id "TCONS_00067144"; exon_number "4"; gene_name "ERL2"; oId "CUFF.6426.3"; nearest_ref "AT5G07180.1"; class_code "j"; tss_id "TSS37460";
Chr5	Cufflinks	exon	2229283	2229356	.	-	.	gene_id "XLOC_030178"; transcript_id "TCONS_00067144"; exon_number "5"; gene_name "ERL2"; oId "CUFF.6426.3"; nearest_ref "AT5G07180.1"; class_code "j"; tss_id "TSS37460";
Chr5	Cufflinks	exon	2229434	2229505	.	-	.	gene_id "XLOC_030178"; transcript_id "TCONS_00067144"; exon_number "6"; gene_name "ERL2"; oId "CUFF.6426.3"; nearest_ref "AT5G07180.1"; class_code "j"; tss_id "TSS37460";
Chr5	Cufflinks	exon	2229606	2229677	.	-	.	gene_id "XLOC_030178"; transcript_id "TCONS_00067144"; exon_number "7"; gene_name "ERL2"; oId "CUFF.6426.3"; nearest_ref "AT5G07180.1"; class_code "j"; tss_id "TSS37460";
Chr5	Cufflinks	exon	2229758	2229829	.	-	.	gene_id "XLOC_030178"; transcript_id "TCONS_00067144"; exon_number "8"; gene_name "ERL2"; oId "CUFF.6426.3"; nearest_ref "AT5G07180.1"; class_code "j"; tss_id "TSS37460";
Chr5	Cufflinks	exon	2229909	2229980	.	-	.	gene_id "XLOC_030178"; transcript_id "TCONS_00067144"; exon_number "9"; gene_name "ERL2"; oId "CUFF.6426.3"; nearest_ref "AT5G07180.1"; class_code "j"; tss_id "TSS37460";
Chr5	Cufflinks	exon	2230066	2230137	.	-	.	gene_id "XLOC_030178"; transcript_id "TCONS_00067144"; exon_number "10"; gene_name "ERL2"; oId "CUFF.6426.3"; nearest_ref "AT5G07180.1"; class_code "j"; tss_id "TSS37460";
Chr5	Cufflinks	exon	2230230	2230301	.	-	.	gene_id "XLOC_030178"; transcript_id "TCONS_00067144"; exon_number "11"; gene_name "ERL2"; oId "CUFF.6426.3"; nearest_ref "AT5G07180.1"; class_code "j"; tss_id "TSS37460";
Chr5	Cufflinks	exon	2230389	2230460	.	-	.	gene_id "XLOC_030178"; transcript_id "TCONS_00067144"; exon_number "12"; gene_name "ERL2"; oId "CUFF.6426.3"; nearest_ref "AT5G07180.1"; class_code "j"; tss_id "TSS37460";
Chr5	Cufflinks	exon	2230704	2230775	.	-	.	gene_id "XLOC_030178"; transcript_id "TCONS_00067144"; exon_number "13"; gene_name "ERL2"; oId "CUFF.6426.3"; nearest_ref "AT5G07180.1"; class_code "j"; tss_id "TSS37460";
Chr5	Cufflinks	exon	2230851	2230922	.	-	.	gene_id "XLOC_030178"; transcript_id "TCONS_00067144"; exon_number "14"; gene_name "ERL2"; oId "CUFF.6426.3"; nearest_ref "AT5G07180.1"; class_code "j"; tss_id "TSS37460";
Chr5	Cufflinks	exon	2231008	2231079	.	-	.	gene_id "XLOC_030178"; transcript_id "TCONS_00067144"; exon_number "15"; gene_name "ERL2"; oId "CUFF.6426.3"; nearest_ref "AT5G07180.1"; class_code "j"; tss_id "TSS37460";
Chr5	Cufflinks	exon	2231171	2231242	.	-	.	gene_id "XLOC_030178"; transcript_id "TCONS_00067144"; exon_number "16"; gene_name "ERL2"; oId "CUFF.6426.3"; nearest_ref "AT5G07180.1"; class_code "j"; tss_id "TSS37460";
Chr5	Cufflinks	exon	2231329	2231397	.	-	.	gene_id "XLOC_030178"; transcript_id "TCONS_00067144"; exon_number "17"; gene_name "ERL2"; oId "CUFF.6426.3"; nearest_ref "AT5G07180.1"; class_code "j"; tss_id "TSS37460";
Chr5	Cufflinks	exon	2231473	2231544	.	-	.	gene_id "XLOC_030178"; transcript_id "TCONS_00067144"; exon_number "18"; gene_name "ERL2"; oId "CUFF.6426.3"; nearest_ref "AT5G07180.1"; class_code "j"; tss_id "TSS37460";
Chr5	Cufflinks	exon	2231633	2231704	.	-	.	gene_id "XLOC_030178"; transcript_id "TCONS_00067144"; exon_number "19"; gene_name "ERL2"; oId "CUFF.6426.3"; nearest_ref "AT5G07180.1"; class_code "j"; tss_id "TSS37460";
Chr5	Cufflinks	exon	2231782	2231853	.	-	.	gene_id "XLOC_030178"; transcript_id "TCONS_00067144"; exon_number "20"; gene_name "ERL2"; oId "CUFF.6426.3"; nearest_ref "AT5G07180.1"; class_code "j"; tss_id "TSS37460";
Chr5	Cufflinks	exon	2231950	2232021	.	-	.	gene_id "XLOC_030178"; transcript_id "TCONS_00067144"; exon_number "21"; gene_name "ERL2"; oId "CUFF.6426.3"; nearest_ref "AT5G07180.1"; class_code "j"; tss_id "TSS37460";
Chr5	Cufflinks	exon	2232105	2232176	.	-	.	gene_id "XLOC_030178"; transcript_id "TCONS_00067144"; exon_number "22"; gene_name "ERL2"; oId "CUFF.6426.3"; nearest_ref "AT5G07180.1"; class_code "j"; tss_id "TSS37460";
Chr5	Cufflinks	exon	2232263	2232334	.	-	.	gene_id "XLOC_030178"; transcript_id "TCONS_00067144"; exon_number "23"; gene_name "ERL2"; oId "CUFF.6426.3"; nearest_ref "AT5G07180.1"; class_code "j"; tss_id "TSS37460";
Chr5	Cufflinks	exon	2232423	2232494	.	-	.	gene_id "XLOC_030178"; transcript_id "TCONS_00067144"; exon_number "24"; gene_name "ERL2"; oId "CUFF.6426.3"; nearest_ref "AT5G07180.1"; class_code "j"; tss_id "TSS37460";
Chr5	Cufflinks	exon	2232590	2232729	.	-	.	gene_id "XLOC_030178"; transcript_id "TCONS_00067144"; exon_number "25"; gene_name "ERL2"; oId "CUFF.6426.3"; nearest_ref "AT5G07180.1"; class_code "j"; tss_id "TSS37460";
Chr5	Cufflinks	exon	2233139	2233569	.	-	.	gene_id "XLOC_030178"; transcript_id "TCONS_00067144"; exon_number "26"; gene_name "ERL2"; oId "CUFF.6426.3"; nearest_ref "AT5G07180.1"; class_code "j"; tss_id "TSS37460";
Chr5	Cufflinks	exon	2227571	2228107	.	-	.	gene_id "XLOC_030178"; transcript_id "TCONS_00067143"; exon_number "1"; gene_name "ERL2"; oId "CUFF.6426.2"; nearest_ref "AT5G07180.1"; class_code "j"; tss_id "TSS37460";
Chr5	Cufflinks	exon	2228184	2228554	.	-	.	gene_id "XLOC_030178"; transcript_id "TCONS_00067143"; exon_number "2"; gene_name "ERL2"; oId "CUFF.6426.2"; nearest_ref "AT5G07180.1"; class_code "j"; tss_id "TSS37460";
Chr5	Cufflinks	exon	2228647	2228985	.	-	.	gene_id "XLOC_030178"; transcript_id "TCONS_00067143"; exon_number "3"; gene_name "ERL2"; oId "CUFF.6426.2"; nearest_ref "AT5G07180.1"; class_code "j"; tss_id "TSS37460";
Chr5	Cufflinks	exon	2229073	2229201	.	-	.	gene_id "XLOC_030178"; transcript_id "TCONS_00067143"; exon_number "4"; gene_name "ERL2"; oId "CUFF.6426.2"; nearest_ref "AT5G07180.1"; class_code "j"; tss_id "TSS37460";
Chr5	Cufflinks	exon	2229283	2229356	.	-	.	gene_id "XLOC_030178"; transcript_id "TCONS_00067143"; exon_number "5"; gene_name "ERL2"; oId "CUFF.6426.2"; nearest_ref "AT5G07180.1"; class_code "j"; tss_id "TSS37460";
Chr5	Cufflinks	exon	2229434	2229505	.	-	.	gene_id "XLOC_030178"; transcript_id "TCONS_00067143"; exon_number "6"; gene_name "ERL2"; oId "CUFF.6426.2"; nearest_ref "AT5G07180.1"; class_code "j"; tss_id "TSS37460";
Chr5	Cufflinks	exon	2229606	2229677	.	-	.	gene_id "XLOC_030178"; transcript_id "TCONS_00067143"; exon_number "7"; gene_name "ERL2"; oId "CUFF.6426.2"; nearest_ref "AT5G07180.1"; class_code "j"; tss_id "TSS37460";
Chr5	Cufflinks	exon	2229758	2229829	.	-	.	gene_id "XLOC_030178"; transcript_id "TCONS_00067143"; exon_number "8"; gene_name "ERL2"; oId "CUFF.6426.2"; nearest_ref "AT5G07180.1"; class_code "j"; tss_id "TSS37460";
Chr5	Cufflinks	exon	2229909	2229980	.	-	.	gene_id "XLOC_030178"; transcript_id "TCONS_00067143"; exon_number "9"; gene_name "ERL2"; oId "CUFF.6426.2"; nearest_ref "AT5G07180.1"; class_code "j"; tss_id "TSS37460";
Chr5	Cufflinks	exon	2230066	2230137	.	-	.	gene_id "XLOC_030178"; transcript_id "TCONS_00067143"; exon_number "10"; gene_name "ERL2"; oId "CUFF.6426.2"; nearest_ref "AT5G07180.1"; class_code "j"; tss_id "TSS37460";
Chr5	Cufflinks	exon	2230230	2230460	.	-	.	gene_id "XLOC_030178"; transcript_id "TCONS_00067143"; exon_number "11"; gene_name "ERL2"; oId "CUFF.6426.2"; nearest_ref "AT5G07180.1"; class_code "j"; tss_id "TSS37460";
Chr5	Cufflinks	exon	2230557	2230628	.	-	.	gene_id "XLOC_030178"; transcript_id "TCONS_00067143"; exon_number "12"; gene_name "ERL2"; oId "CUFF.6426.2"; nearest_ref "AT5G07180.1"; class_code "j"; tss_id "TSS37460";
Chr5	Cufflinks	exon	2230704	2230775	.	-	.	gene_id "XLOC_030178"; transcript_id "TCONS_00067143"; exon_number "13"; gene_name "ERL2"; oId "CUFF.6426.2"; nearest_ref "AT5G07180.1"; class_code "j"; tss_id "TSS37460";
Chr5	Cufflinks	exon	2230851	2230922	.	-	.	gene_id "XLOC_030178"; transcript_id "TCONS_00067143"; exon_number "14"; gene_name "ERL2"; oId "CUFF.6426.2"; nearest_ref "AT5G07180.1"; class_code "j"; tss_id "TSS37460";
Chr5	Cufflinks	exon	2231008	2231079	.	-	.	gene_id "XLOC_030178"; transcript_id "TCONS_00067143"; exon_number "15"; gene_name "ERL2"; oId "CUFF.6426.2"; nearest_ref "AT5G07180.1"; class_code "j"; tss_id "TSS37460";
Chr5	Cufflinks	exon	2231171	2231242	.	-	.	gene_id "XLOC_030178"; transcript_id "TCONS_00067143"; exon_number "16"; gene_name "ERL2"; oId "CUFF.6426.2"; nearest_ref "AT5G07180.1"; class_code "j"; tss_id "TSS37460";
Chr5	Cufflinks	exon	2231329	2231544	.	-	.	gene_id "XLOC_030178"; transcript_id "TCONS_00067143"; exon_number "17"; gene_name "ERL2"; oId "CUFF.6426.2"; nearest_ref "AT5G07180.1"; class_code "j"; tss_id "TSS37460";
Chr5	Cufflinks	exon	2231633	2231704	.	-	.	gene_id "XLOC_030178"; transcript_id "TCONS_00067143"; exon_number "18"; gene_name "ERL2"; oId "CUFF.6426.2"; nearest_ref "AT5G07180.1"; class_code "j"; tss_id "TSS37460";
Chr5	Cufflinks	exon	2231782	2231853	.	-	.	gene_id "XLOC_030178"; transcript_id "TCONS_00067143"; exon_number "19"; gene_name "ERL2"; oId "CUFF.6426.2"; nearest_ref "AT5G07180.1"; class_code "j"; tss_id "TSS37460";
Chr5	Cufflinks	exon	2231950	2232021	.	-	.	gene_id "XLOC_030178"; transcript_id "TCONS_00067143"; exon_number "20"; gene_name "ERL2"; oId "CUFF.6426.2"; nearest_ref "AT5G07180.1"; class_code "j"; tss_id "TSS37460";
Chr5	Cufflinks	exon	2232105	2232176	.	-	.	gene_id "XLOC_030178"; transcript_id "TCONS_00067143"; exon_number "21"; gene_name "ERL2"; oId "CUFF.6426.2"; nearest_ref "AT5G07180.1"; class_code "j"; tss_id "TSS37460";
Chr5	Cufflinks	exon	2232263	2232334	.	-	.	gene_id "XLOC_030178"; transcript_id "TCONS_00067143"; exon_number "22"; gene_name "ERL2"; oId "CUFF.6426.2"; nearest_ref "AT5G07180.1"; class_code "j"; tss_id "TSS37460";
Chr5	Cufflinks	exon	2232423	2232525	.	-	.	gene_id "XLOC_030178"; transcript_id "TCONS_00067143"; exon_number "23"; gene_name "ERL2"; oId "CUFF.6426.2"; nearest_ref "AT5G07180.1"; class_code "j"; tss_id "TSS37460";
Chr5	Cufflinks	exon	2232621	2232728	.	-	.	gene_id "XLOC_030178"; transcript_id "TCONS_00067143"; exon_number "24"; gene_name "ERL2"; oId "CUFF.6426.2"; nearest_ref "AT5G07180.1"; class_code "j"; tss_id "TSS37460";
Chr5	Cufflinks	exon	2233139	2233569	.	-	.	gene_id "XLOC_030178"; transcript_id "TCONS_00067143"; exon_number "25"; gene_name "ERL2"; oId "CUFF.6426.2"; nearest_ref "AT5G07180.1"; class_code "j"; tss_id "TSS37460";
Chr5	Cufflinks	exon	2243553	2244107	.	-	.	gene_id "XLOC_030179"; transcript_id "TCONS_00061084"; exon_number "1"; gene_name "YAP169"; oId "AT5G07200.1"; nearest_ref "AT5G07200.1"; class_code "="; tss_id "TSS37463"; p_id "P29223";
Chr5	Cufflinks	exon	2244204	2244525	.	-	.	gene_id "XLOC_030179"; transcript_id "TCONS_00061084"; exon_number "2"; gene_name "YAP169"; oId "AT5G07200.1"; nearest_ref "AT5G07200.1"; class_code "="; tss_id "TSS37463"; p_id "P29223";
Chr5	Cufflinks	exon	2244610	2245339	.	-	.	gene_id "XLOC_030179"; transcript_id "TCONS_00061084"; exon_number "3"; gene_name "YAP169"; oId "AT5G07200.1"; nearest_ref "AT5G07200.1"; class_code "="; tss_id "TSS37463"; p_id "P29223";
Chr5	Cufflinks	exon	2257475	2262962	.	-	.	gene_id "XLOC_030180"; transcript_id "TCONS_00061085"; exon_number "1"; gene_name "AT5G07215"; oId "AT5G07215.1"; nearest_ref "AT5G07215.1"; class_code "="; tss_id "TSS37464";
Chr5	Cufflinks	exon	2268642	2268677	.	-	.	gene_id "XLOC_030181"; transcript_id "TCONS_00061087"; exon_number "1"; gene_name "AT5G07225"; oId "AT5G07225.1"; nearest_ref "AT5G07225.1"; class_code "="; tss_id "TSS37465"; p_id "P29224";
Chr5	Cufflinks	exon	2269004	2269112	.	-	.	gene_id "XLOC_030181"; transcript_id "TCONS_00061087"; exon_number "2"; gene_name "AT5G07225"; oId "AT5G07225.1"; nearest_ref "AT5G07225.1"; class_code "="; tss_id "TSS37465"; p_id "P29224";
Chr5	Cufflinks	exon	2269372	2269493	.	-	.	gene_id "XLOC_030181"; transcript_id "TCONS_00061087"; exon_number "3"; gene_name "AT5G07225"; oId "AT5G07225.1"; nearest_ref "AT5G07225.1"; class_code "="; tss_id "TSS37465"; p_id "P29224";
Chr5	Cufflinks	exon	2269642	2269679	.	-	.	gene_id "XLOC_030181"; transcript_id "TCONS_00061087"; exon_number "4"; gene_name "AT5G07225"; oId "AT5G07225.1"; nearest_ref "AT5G07225.1"; class_code "="; tss_id "TSS37465"; p_id "P29224";
Chr5	Cufflinks	exon	2269828	2270227	.	-	.	gene_id "XLOC_030181"; transcript_id "TCONS_00061087"; exon_number "5"; gene_name "AT5G07225"; oId "AT5G07225.1"; nearest_ref "AT5G07225.1"; class_code "="; tss_id "TSS37465"; p_id "P29224";
Chr5	Cufflinks	exon	2274260	2274551	.	-	.	gene_id "XLOC_030182"; transcript_id "TCONS_00061089"; exon_number "1"; gene_name "ATRBL3"; oId "AT5G07250.2"; nearest_ref "AT5G07250.2"; class_code "="; tss_id "TSS37466"; p_id "P29226";
Chr5	Cufflinks	exon	2274632	2274741	.	-	.	gene_id "XLOC_030182"; transcript_id "TCONS_00061089"; exon_number "2"; gene_name "ATRBL3"; oId "AT5G07250.2"; nearest_ref "AT5G07250.2"; class_code "="; tss_id "TSS37466"; p_id "P29226";
Chr5	Cufflinks	exon	2274968	2275131	.	-	.	gene_id "XLOC_030182"; transcript_id "TCONS_00061089"; exon_number "3"; gene_name "ATRBL3"; oId "AT5G07250.2"; nearest_ref "AT5G07250.2"; class_code "="; tss_id "TSS37466"; p_id "P29226";
Chr5	Cufflinks	exon	2275222	2275385	.	-	.	gene_id "XLOC_030182"; transcript_id "TCONS_00061089"; exon_number "4"; gene_name "ATRBL3"; oId "AT5G07250.2"; nearest_ref "AT5G07250.2"; class_code "="; tss_id "TSS37466"; p_id "P29226";
Chr5	Cufflinks	exon	2275589	2275990	.	-	.	gene_id "XLOC_030182"; transcript_id "TCONS_00061089"; exon_number "5"; gene_name "ATRBL3"; oId "AT5G07250.2"; nearest_ref "AT5G07250.2"; class_code "="; tss_id "TSS37466"; p_id "P29226";
Chr5	Cufflinks	exon	2274260	2274551	.	-	.	gene_id "XLOC_030182"; transcript_id "TCONS_00061088"; exon_number "1"; gene_name "ATRBL3"; oId "AT5G07250.1"; nearest_ref "AT5G07250.1"; class_code "="; tss_id "TSS37466"; p_id "P29225";
Chr5	Cufflinks	exon	2274632	2274882	.	-	.	gene_id "XLOC_030182"; transcript_id "TCONS_00061088"; exon_number "2"; gene_name "ATRBL3"; oId "AT5G07250.1"; nearest_ref "AT5G07250.1"; class_code "="; tss_id "TSS37466"; p_id "P29225";
Chr5	Cufflinks	exon	2274968	2275131	.	-	.	gene_id "XLOC_030182"; transcript_id "TCONS_00061088"; exon_number "3"; gene_name "ATRBL3"; oId "AT5G07250.1"; nearest_ref "AT5G07250.1"; class_code "="; tss_id "TSS37466"; p_id "P29225";
Chr5	Cufflinks	exon	2275222	2275385	.	-	.	gene_id "XLOC_030182"; transcript_id "TCONS_00061088"; exon_number "4"; gene_name "ATRBL3"; oId "AT5G07250.1"; nearest_ref "AT5G07250.1"; class_code "="; tss_id "TSS37466"; p_id "P29225";
Chr5	Cufflinks	exon	2275589	2275990	.	-	.	gene_id "XLOC_030182"; transcript_id "TCONS_00061088"; exon_number "5"; gene_name "ATRBL3"; oId "AT5G07250.1"; nearest_ref "AT5G07250.1"; class_code "="; tss_id "TSS37466"; p_id "P29225";
Chr5	Cufflinks	exon	2274313	2274551	.	-	.	gene_id "XLOC_030182"; transcript_id "TCONS_00068982"; exon_number "1"; gene_name "ATRBL3"; oId "CUFF.4988.3"; nearest_ref "AT5G07250.1"; class_code "j"; tss_id "TSS37466";
Chr5	Cufflinks	exon	2274632	2274882	.	-	.	gene_id "XLOC_030182"; transcript_id "TCONS_00068982"; exon_number "2"; gene_name "ATRBL3"; oId "CUFF.4988.3"; nearest_ref "AT5G07250.1"; class_code "j"; tss_id "TSS37466";
Chr5	Cufflinks	exon	2274968	2275131	.	-	.	gene_id "XLOC_030182"; transcript_id "TCONS_00068982"; exon_number "3"; gene_name "ATRBL3"; oId "CUFF.4988.3"; nearest_ref "AT5G07250.1"; class_code "j"; tss_id "TSS37466";
Chr5	Cufflinks	exon	2275222	2275388	.	-	.	gene_id "XLOC_030182"; transcript_id "TCONS_00068982"; exon_number "4"; gene_name "ATRBL3"; oId "CUFF.4988.3"; nearest_ref "AT5G07250.1"; class_code "j"; tss_id "TSS37466";
Chr5	Cufflinks	exon	2275592	2276014	.	-	.	gene_id "XLOC_030182"; transcript_id "TCONS_00068982"; exon_number "5"; gene_name "ATRBL3"; oId "CUFF.4988.3"; nearest_ref "AT5G07250.1"; class_code "j"; tss_id "TSS37466";
Chr5	Cufflinks	exon	2309512	2309548	.	-	.	gene_id "XLOC_030183"; transcript_id "TCONS_00061090"; exon_number "1"; gene_name "AT5G07315"; oId "AT5G07315.1"; nearest_ref "AT5G07315.1"; class_code "="; tss_id "TSS37467";
Chr5	Cufflinks	exon	2313119	2313563	.	-	.	gene_id "XLOC_030184"; transcript_id "TCONS_00061091"; exon_number "1"; gene_name "AT5G07322"; oId "AT5G07322.1"; nearest_ref "AT5G07322.1"; class_code "="; tss_id "TSS37468";
Chr5	Cufflinks	exon	2320021	2320043	.	-	.	gene_id "XLOC_030185"; transcript_id "TCONS_00061092"; exon_number "1"; gene_name "Tudor1"; oId "AT5G07350.2"; nearest_ref "AT5G07350.2"; class_code "="; tss_id "TSS37469"; p_id "P29227";
Chr5	Cufflinks	exon	2320122	2320157	.	-	.	gene_id "XLOC_030185"; transcript_id "TCONS_00061092"; exon_number "2"; gene_name "Tudor1"; oId "AT5G07350.2"; nearest_ref "AT5G07350.2"; class_code "="; tss_id "TSS37469"; p_id "P29227";
Chr5	Cufflinks	exon	2320355	2320532	.	-	.	gene_id "XLOC_030185"; transcript_id "TCONS_00061092"; exon_number "3"; gene_name "Tudor1"; oId "AT5G07350.2"; nearest_ref "AT5G07350.2"; class_code "="; tss_id "TSS37469"; p_id "P29227";
Chr5	Cufflinks	exon	2320609	2320986	.	-	.	gene_id "XLOC_030185"; transcript_id "TCONS_00061092"; exon_number "4"; gene_name "Tudor1"; oId "AT5G07350.2"; nearest_ref "AT5G07350.2"; class_code "="; tss_id "TSS37469"; p_id "P29227";
Chr5	Cufflinks	exon	2321065	2321259	.	-	.	gene_id "XLOC_030185"; transcript_id "TCONS_00061092"; exon_number "5"; gene_name "Tudor1"; oId "AT5G07350.2"; nearest_ref "AT5G07350.2"; class_code "="; tss_id "TSS37469"; p_id "P29227";
Chr5	Cufflinks	exon	2321355	2321438	.	-	.	gene_id "XLOC_030185"; transcript_id "TCONS_00061092"; exon_number "6"; gene_name "Tudor1"; oId "AT5G07350.2"; nearest_ref "AT5G07350.2"; class_code "="; tss_id "TSS37469"; p_id "P29227";
Chr5	Cufflinks	exon	2321519	2321707	.	-	.	gene_id "XLOC_030185"; transcript_id "TCONS_00061092"; exon_number "7"; gene_name "Tudor1"; oId "AT5G07350.2"; nearest_ref "AT5G07350.2"; class_code "="; tss_id "TSS37469"; p_id "P29227";
Chr5	Cufflinks	exon	2321791	2322021	.	-	.	gene_id "XLOC_030185"; transcript_id "TCONS_00061092"; exon_number "8"; gene_name "Tudor1"; oId "AT5G07350.2"; nearest_ref "AT5G07350.2"; class_code "="; tss_id "TSS37469"; p_id "P29227";
Chr5	Cufflinks	exon	2322129	2322491	.	-	.	gene_id "XLOC_030185"; transcript_id "TCONS_00061092"; exon_number "9"; gene_name "Tudor1"; oId "AT5G07350.2"; nearest_ref "AT5G07350.2"; class_code "="; tss_id "TSS37469"; p_id "P29227";
Chr5	Cufflinks	exon	2322569	2322766	.	-	.	gene_id "XLOC_030185"; transcript_id "TCONS_00061092"; exon_number "10"; gene_name "Tudor1"; oId "AT5G07350.2"; nearest_ref "AT5G07350.2"; class_code "="; tss_id "TSS37469"; p_id "P29227";
Chr5	Cufflinks	exon	2322846	2323016	.	-	.	gene_id "XLOC_030185"; transcript_id "TCONS_00061092"; exon_number "11"; gene_name "Tudor1"; oId "AT5G07350.2"; nearest_ref "AT5G07350.2"; class_code "="; tss_id "TSS37469"; p_id "P29227";
Chr5	Cufflinks	exon	2323297	2323404	.	-	.	gene_id "XLOC_030185"; transcript_id "TCONS_00061092"; exon_number "12"; gene_name "Tudor1"; oId "AT5G07350.2"; nearest_ref "AT5G07350.2"; class_code "="; tss_id "TSS37469"; p_id "P29227";
Chr5	Cufflinks	exon	2323488	2323697	.	-	.	gene_id "XLOC_030185"; transcript_id "TCONS_00061092"; exon_number "13"; gene_name "Tudor1"; oId "AT5G07350.2"; nearest_ref "AT5G07350.2"; class_code "="; tss_id "TSS37469"; p_id "P29227";
Chr5	Cufflinks	exon	2323795	2324001	.	-	.	gene_id "XLOC_030185"; transcript_id "TCONS_00061092"; exon_number "14"; gene_name "Tudor1"; oId "AT5G07350.2"; nearest_ref "AT5G07350.2"; class_code "="; tss_id "TSS37469"; p_id "P29227";
Chr5	Cufflinks	exon	2324081	2324188	.	-	.	gene_id "XLOC_030185"; transcript_id "TCONS_00061092"; exon_number "15"; gene_name "Tudor1"; oId "AT5G07350.2"; nearest_ref "AT5G07350.2"; class_code "="; tss_id "TSS37469"; p_id "P29227";
Chr5	Cufflinks	exon	2324266	2324382	.	-	.	gene_id "XLOC_030185"; transcript_id "TCONS_00061092"; exon_number "16"; gene_name "Tudor1"; oId "AT5G07350.2"; nearest_ref "AT5G07350.2"; class_code "="; tss_id "TSS37469"; p_id "P29227";
Chr5	Cufflinks	exon	2324470	2324544	.	-	.	gene_id "XLOC_030185"; transcript_id "TCONS_00061092"; exon_number "17"; gene_name "Tudor1"; oId "AT5G07350.2"; nearest_ref "AT5G07350.2"; class_code "="; tss_id "TSS37469"; p_id "P29227";
Chr5	Cufflinks	exon	2324740	2324901	.	-	.	gene_id "XLOC_030185"; transcript_id "TCONS_00061092"; exon_number "18"; gene_name "Tudor1"; oId "AT5G07350.2"; nearest_ref "AT5G07350.2"; class_code "="; tss_id "TSS37469"; p_id "P29227";
Chr5	Cufflinks	exon	2325271	2325419	.	-	.	gene_id "XLOC_030185"; transcript_id "TCONS_00061092"; exon_number "19"; gene_name "Tudor1"; oId "AT5G07350.2"; nearest_ref "AT5G07350.2"; class_code "="; tss_id "TSS37469"; p_id "P29227";
Chr5	Cufflinks	exon	2320021	2320043	.	-	.	gene_id "XLOC_030185"; transcript_id "TCONS_00068983"; exon_number "1"; gene_name "Tudor1"; oId "CUFF.8030.2"; nearest_ref "AT5G07350.2"; class_code "j"; tss_id "TSS37469";
Chr5	Cufflinks	exon	2320122	2320532	.	-	.	gene_id "XLOC_030185"; transcript_id "TCONS_00068983"; exon_number "2"; gene_name "Tudor1"; oId "CUFF.8030.2"; nearest_ref "AT5G07350.2"; class_code "j"; tss_id "TSS37469";
Chr5	Cufflinks	exon	2320609	2320986	.	-	.	gene_id "XLOC_030185"; transcript_id "TCONS_00068983"; exon_number "3"; gene_name "Tudor1"; oId "CUFF.8030.2"; nearest_ref "AT5G07350.2"; class_code "j"; tss_id "TSS37469";
Chr5	Cufflinks	exon	2321065	2321259	.	-	.	gene_id "XLOC_030185"; transcript_id "TCONS_00068983"; exon_number "4"; gene_name "Tudor1"; oId "CUFF.8030.2"; nearest_ref "AT5G07350.2"; class_code "j"; tss_id "TSS37469";
Chr5	Cufflinks	exon	2321355	2321438	.	-	.	gene_id "XLOC_030185"; transcript_id "TCONS_00068983"; exon_number "5"; gene_name "Tudor1"; oId "CUFF.8030.2"; nearest_ref "AT5G07350.2"; class_code "j"; tss_id "TSS37469";
Chr5	Cufflinks	exon	2321519	2321707	.	-	.	gene_id "XLOC_030185"; transcript_id "TCONS_00068983"; exon_number "6"; gene_name "Tudor1"; oId "CUFF.8030.2"; nearest_ref "AT5G07350.2"; class_code "j"; tss_id "TSS37469";
Chr5	Cufflinks	exon	2321791	2322021	.	-	.	gene_id "XLOC_030185"; transcript_id "TCONS_00068983"; exon_number "7"; gene_name "Tudor1"; oId "CUFF.8030.2"; nearest_ref "AT5G07350.2"; class_code "j"; tss_id "TSS37469";
Chr5	Cufflinks	exon	2322129	2322491	.	-	.	gene_id "XLOC_030185"; transcript_id "TCONS_00068983"; exon_number "8"; gene_name "Tudor1"; oId "CUFF.8030.2"; nearest_ref "AT5G07350.2"; class_code "j"; tss_id "TSS37469";
Chr5	Cufflinks	exon	2322569	2322766	.	-	.	gene_id "XLOC_030185"; transcript_id "TCONS_00068983"; exon_number "9"; gene_name "Tudor1"; oId "CUFF.8030.2"; nearest_ref "AT5G07350.2"; class_code "j"; tss_id "TSS37469";
Chr5	Cufflinks	exon	2322846	2323016	.	-	.	gene_id "XLOC_030185"; transcript_id "TCONS_00068983"; exon_number "10"; gene_name "Tudor1"; oId "CUFF.8030.2"; nearest_ref "AT5G07350.2"; class_code "j"; tss_id "TSS37469";
Chr5	Cufflinks	exon	2323297	2323404	.	-	.	gene_id "XLOC_030185"; transcript_id "TCONS_00068983"; exon_number "11"; gene_name "Tudor1"; oId "CUFF.8030.2"; nearest_ref "AT5G07350.2"; class_code "j"; tss_id "TSS37469";
Chr5	Cufflinks	exon	2323488	2323697	.	-	.	gene_id "XLOC_030185"; transcript_id "TCONS_00068983"; exon_number "12"; gene_name "Tudor1"; oId "CUFF.8030.2"; nearest_ref "AT5G07350.2"; class_code "j"; tss_id "TSS37469";
Chr5	Cufflinks	exon	2323795	2324001	.	-	.	gene_id "XLOC_030185"; transcript_id "TCONS_00068983"; exon_number "13"; gene_name "Tudor1"; oId "CUFF.8030.2"; nearest_ref "AT5G07350.2"; class_code "j"; tss_id "TSS37469";
Chr5	Cufflinks	exon	2324081	2324188	.	-	.	gene_id "XLOC_030185"; transcript_id "TCONS_00068983"; exon_number "14"; gene_name "Tudor1"; oId "CUFF.8030.2"; nearest_ref "AT5G07350.2"; class_code "j"; tss_id "TSS37469";
Chr5	Cufflinks	exon	2324266	2324382	.	-	.	gene_id "XLOC_030185"; transcript_id "TCONS_00068983"; exon_number "15"; gene_name "Tudor1"; oId "CUFF.8030.2"; nearest_ref "AT5G07350.2"; class_code "j"; tss_id "TSS37469";
Chr5	Cufflinks	exon	2324470	2324544	.	-	.	gene_id "XLOC_030185"; transcript_id "TCONS_00068983"; exon_number "16"; gene_name "Tudor1"; oId "CUFF.8030.2"; nearest_ref "AT5G07350.2"; class_code "j"; tss_id "TSS37469";
Chr5	Cufflinks	exon	2324740	2324901	.	-	.	gene_id "XLOC_030185"; transcript_id "TCONS_00068983"; exon_number "17"; gene_name "Tudor1"; oId "CUFF.8030.2"; nearest_ref "AT5G07350.2"; class_code "j"; tss_id "TSS37469";
Chr5	Cufflinks	exon	2325271	2325443	.	-	.	gene_id "XLOC_030185"; transcript_id "TCONS_00068983"; exon_number "18"; gene_name "Tudor1"; oId "CUFF.8030.2"; nearest_ref "AT5G07350.2"; class_code "j"; tss_id "TSS37469";
Chr5	Cufflinks	exon	2320081	2320532	.	-	.	gene_id "XLOC_030185"; transcript_id "TCONS_00061093"; exon_number "1"; gene_name "Tudor1"; oId "AT5G07350.1"; nearest_ref "AT5G07350.1"; class_code "="; tss_id "TSS37469"; p_id "P29228";
Chr5	Cufflinks	exon	2320609	2320986	.	-	.	gene_id "XLOC_030185"; transcript_id "TCONS_00061093"; exon_number "2"; gene_name "Tudor1"; oId "AT5G07350.1"; nearest_ref "AT5G07350.1"; class_code "="; tss_id "TSS37469"; p_id "P29228";
Chr5	Cufflinks	exon	2321065	2321259	.	-	.	gene_id "XLOC_030185"; transcript_id "TCONS_00061093"; exon_number "3"; gene_name "Tudor1"; oId "AT5G07350.1"; nearest_ref "AT5G07350.1"; class_code "="; tss_id "TSS37469"; p_id "P29228";
Chr5	Cufflinks	exon	2321355	2321438	.	-	.	gene_id "XLOC_030185"; transcript_id "TCONS_00061093"; exon_number "4"; gene_name "Tudor1"; oId "AT5G07350.1"; nearest_ref "AT5G07350.1"; class_code "="; tss_id "TSS37469"; p_id "P29228";
Chr5	Cufflinks	exon	2321519	2321707	.	-	.	gene_id "XLOC_030185"; transcript_id "TCONS_00061093"; exon_number "5"; gene_name "Tudor1"; oId "AT5G07350.1"; nearest_ref "AT5G07350.1"; class_code "="; tss_id "TSS37469"; p_id "P29228";
Chr5	Cufflinks	exon	2321791	2322021	.	-	.	gene_id "XLOC_030185"; transcript_id "TCONS_00061093"; exon_number "6"; gene_name "Tudor1"; oId "AT5G07350.1"; nearest_ref "AT5G07350.1"; class_code "="; tss_id "TSS37469"; p_id "P29228";
Chr5	Cufflinks	exon	2322129	2322491	.	-	.	gene_id "XLOC_030185"; transcript_id "TCONS_00061093"; exon_number "7"; gene_name "Tudor1"; oId "AT5G07350.1"; nearest_ref "AT5G07350.1"; class_code "="; tss_id "TSS37469"; p_id "P29228";
Chr5	Cufflinks	exon	2322569	2322766	.	-	.	gene_id "XLOC_030185"; transcript_id "TCONS_00061093"; exon_number "8"; gene_name "Tudor1"; oId "AT5G07350.1"; nearest_ref "AT5G07350.1"; class_code "="; tss_id "TSS37469"; p_id "P29228";
Chr5	Cufflinks	exon	2322846	2323016	.	-	.	gene_id "XLOC_030185"; transcript_id "TCONS_00061093"; exon_number "9"; gene_name "Tudor1"; oId "AT5G07350.1"; nearest_ref "AT5G07350.1"; class_code "="; tss_id "TSS37469"; p_id "P29228";
Chr5	Cufflinks	exon	2323297	2323404	.	-	.	gene_id "XLOC_030185"; transcript_id "TCONS_00061093"; exon_number "10"; gene_name "Tudor1"; oId "AT5G07350.1"; nearest_ref "AT5G07350.1"; class_code "="; tss_id "TSS37469"; p_id "P29228";
Chr5	Cufflinks	exon	2323488	2323697	.	-	.	gene_id "XLOC_030185"; transcript_id "TCONS_00061093"; exon_number "11"; gene_name "Tudor1"; oId "AT5G07350.1"; nearest_ref "AT5G07350.1"; class_code "="; tss_id "TSS37469"; p_id "P29228";
Chr5	Cufflinks	exon	2323795	2324001	.	-	.	gene_id "XLOC_030185"; transcript_id "TCONS_00061093"; exon_number "12"; gene_name "Tudor1"; oId "AT5G07350.1"; nearest_ref "AT5G07350.1"; class_code "="; tss_id "TSS37469"; p_id "P29228";
Chr5	Cufflinks	exon	2324081	2324188	.	-	.	gene_id "XLOC_030185"; transcript_id "TCONS_00061093"; exon_number "13"; gene_name "Tudor1"; oId "AT5G07350.1"; nearest_ref "AT5G07350.1"; class_code "="; tss_id "TSS37469"; p_id "P29228";
Chr5	Cufflinks	exon	2324266	2324382	.	-	.	gene_id "XLOC_030185"; transcript_id "TCONS_00061093"; exon_number "14"; gene_name "Tudor1"; oId "AT5G07350.1"; nearest_ref "AT5G07350.1"; class_code "="; tss_id "TSS37469"; p_id "P29228";
Chr5	Cufflinks	exon	2324470	2324544	.	-	.	gene_id "XLOC_030185"; transcript_id "TCONS_00061093"; exon_number "15"; gene_name "Tudor1"; oId "AT5G07350.1"; nearest_ref "AT5G07350.1"; class_code "="; tss_id "TSS37469"; p_id "P29228";
Chr5	Cufflinks	exon	2324740	2324901	.	-	.	gene_id "XLOC_030185"; transcript_id "TCONS_00061093"; exon_number "16"; gene_name "Tudor1"; oId "AT5G07350.1"; nearest_ref "AT5G07350.1"; class_code "="; tss_id "TSS37469"; p_id "P29228";
Chr5	Cufflinks	exon	2325271	2325419	.	-	.	gene_id "XLOC_030185"; transcript_id "TCONS_00061093"; exon_number "17"; gene_name "Tudor1"; oId "AT5G07350.1"; nearest_ref "AT5G07350.1"; class_code "="; tss_id "TSS37469"; p_id "P29228";
Chr5	Cufflinks	exon	2326693	2327062	.	-	.	gene_id "XLOC_030186"; transcript_id "TCONS_00068985"; exon_number "1"; gene_name "AT5G07360"; oId "CUFF.8031.2"; nearest_ref "AT5G07360.1"; class_code "j"; tss_id "TSS37470";
Chr5	Cufflinks	exon	2327136	2327369	.	-	.	gene_id "XLOC_030186"; transcript_id "TCONS_00068985"; exon_number "2"; gene_name "AT5G07360"; oId "CUFF.8031.2"; nearest_ref "AT5G07360.1"; class_code "j"; tss_id "TSS37470";
Chr5	Cufflinks	exon	2327463	2327687	.	-	.	gene_id "XLOC_030186"; transcript_id "TCONS_00068985"; exon_number "3"; gene_name "AT5G07360"; oId "CUFF.8031.2"; nearest_ref "AT5G07360.1"; class_code "j"; tss_id "TSS37470";
Chr5	Cufflinks	exon	2327765	2327935	.	-	.	gene_id "XLOC_030186"; transcript_id "TCONS_00068985"; exon_number "4"; gene_name "AT5G07360"; oId "CUFF.8031.2"; nearest_ref "AT5G07360.1"; class_code "j"; tss_id "TSS37470";
Chr5	Cufflinks	exon	2328030	2328166	.	-	.	gene_id "XLOC_030186"; transcript_id "TCONS_00068985"; exon_number "5"; gene_name "AT5G07360"; oId "CUFF.8031.2"; nearest_ref "AT5G07360.1"; class_code "j"; tss_id "TSS37470";
Chr5	Cufflinks	exon	2328273	2328427	.	-	.	gene_id "XLOC_030186"; transcript_id "TCONS_00068985"; exon_number "6"; gene_name "AT5G07360"; oId "CUFF.8031.2"; nearest_ref "AT5G07360.1"; class_code "j"; tss_id "TSS37470";
Chr5	Cufflinks	exon	2328525	2328864	.	-	.	gene_id "XLOC_030186"; transcript_id "TCONS_00068985"; exon_number "7"; gene_name "AT5G07360"; oId "CUFF.8031.2"; nearest_ref "AT5G07360.1"; class_code "j"; tss_id "TSS37470";
Chr5	Cufflinks	exon	2328937	2329020	.	-	.	gene_id "XLOC_030186"; transcript_id "TCONS_00068985"; exon_number "8"; gene_name "AT5G07360"; oId "CUFF.8031.2"; nearest_ref "AT5G07360.1"; class_code "j"; tss_id "TSS37470";
Chr5	Cufflinks	exon	2329100	2329324	.	-	.	gene_id "XLOC_030186"; transcript_id "TCONS_00068985"; exon_number "9"; gene_name "AT5G07360"; oId "CUFF.8031.2"; nearest_ref "AT5G07360.1"; class_code "j"; tss_id "TSS37470";
Chr5	Cufflinks	exon	2329540	2329639	.	-	.	gene_id "XLOC_030186"; transcript_id "TCONS_00068985"; exon_number "10"; gene_name "AT5G07360"; oId "CUFF.8031.2"; nearest_ref "AT5G07360.1"; class_code "j"; tss_id "TSS37470";
Chr5	Cufflinks	exon	2329725	2330175	.	-	.	gene_id "XLOC_030186"; transcript_id "TCONS_00068985"; exon_number "11"; gene_name "AT5G07360"; oId "CUFF.8031.2"; nearest_ref "AT5G07360.1"; class_code "j"; tss_id "TSS37470";
Chr5	Cufflinks	exon	2326693	2327062	.	-	.	gene_id "XLOC_030186"; transcript_id "TCONS_00068984"; exon_number "1"; gene_name "AT5G07360"; oId "CUFF.8031.1"; nearest_ref "AT5G07360.1"; class_code "j"; tss_id "TSS37470";
Chr5	Cufflinks	exon	2327136	2327369	.	-	.	gene_id "XLOC_030186"; transcript_id "TCONS_00068984"; exon_number "2"; gene_name "AT5G07360"; oId "CUFF.8031.1"; nearest_ref "AT5G07360.1"; class_code "j"; tss_id "TSS37470";
Chr5	Cufflinks	exon	2327463	2327687	.	-	.	gene_id "XLOC_030186"; transcript_id "TCONS_00068984"; exon_number "3"; gene_name "AT5G07360"; oId "CUFF.8031.1"; nearest_ref "AT5G07360.1"; class_code "j"; tss_id "TSS37470";
Chr5	Cufflinks	exon	2327765	2327935	.	-	.	gene_id "XLOC_030186"; transcript_id "TCONS_00068984"; exon_number "4"; gene_name "AT5G07360"; oId "CUFF.8031.1"; nearest_ref "AT5G07360.1"; class_code "j"; tss_id "TSS37470";
Chr5	Cufflinks	exon	2328030	2328166	.	-	.	gene_id "XLOC_030186"; transcript_id "TCONS_00068984"; exon_number "5"; gene_name "AT5G07360"; oId "CUFF.8031.1"; nearest_ref "AT5G07360.1"; class_code "j"; tss_id "TSS37470";
Chr5	Cufflinks	exon	2328273	2328427	.	-	.	gene_id "XLOC_030186"; transcript_id "TCONS_00068984"; exon_number "6"; gene_name "AT5G07360"; oId "CUFF.8031.1"; nearest_ref "AT5G07360.1"; class_code "j"; tss_id "TSS37470";
Chr5	Cufflinks	exon	2328525	2328657	.	-	.	gene_id "XLOC_030186"; transcript_id "TCONS_00068984"; exon_number "7"; gene_name "AT5G07360"; oId "CUFF.8031.1"; nearest_ref "AT5G07360.1"; class_code "j"; tss_id "TSS37470";
Chr5	Cufflinks	exon	2328773	2328864	.	-	.	gene_id "XLOC_030186"; transcript_id "TCONS_00068984"; exon_number "8"; gene_name "AT5G07360"; oId "CUFF.8031.1"; nearest_ref "AT5G07360.1"; class_code "j"; tss_id "TSS37470";
Chr5	Cufflinks	exon	2328938	2329020	.	-	.	gene_id "XLOC_030186"; transcript_id "TCONS_00068984"; exon_number "9"; gene_name "AT5G07360"; oId "CUFF.8031.1"; nearest_ref "AT5G07360.1"; class_code "j"; tss_id "TSS37470";
Chr5	Cufflinks	exon	2329100	2329324	.	-	.	gene_id "XLOC_030186"; transcript_id "TCONS_00068984"; exon_number "10"; gene_name "AT5G07360"; oId "CUFF.8031.1"; nearest_ref "AT5G07360.1"; class_code "j"; tss_id "TSS37470";
Chr5	Cufflinks	exon	2329540	2329639	.	-	.	gene_id "XLOC_030186"; transcript_id "TCONS_00068984"; exon_number "11"; gene_name "AT5G07360"; oId "CUFF.8031.1"; nearest_ref "AT5G07360.1"; class_code "j"; tss_id "TSS37470";
Chr5	Cufflinks	exon	2329725	2330175	.	-	.	gene_id "XLOC_030186"; transcript_id "TCONS_00068984"; exon_number "12"; gene_name "AT5G07360"; oId "CUFF.8031.1"; nearest_ref "AT5G07360.1"; class_code "j"; tss_id "TSS37470";
Chr5	Cufflinks	exon	2326704	2327062	.	-	.	gene_id "XLOC_030186"; transcript_id "TCONS_00061095"; exon_number "1"; gene_name "AT5G07360"; oId "AT5G07360.2"; nearest_ref "AT5G07360.2"; class_code "="; tss_id "TSS37470"; p_id "P29230";
Chr5	Cufflinks	exon	2327136	2327369	.	-	.	gene_id "XLOC_030186"; transcript_id "TCONS_00061095"; exon_number "2"; gene_name "AT5G07360"; oId "AT5G07360.2"; nearest_ref "AT5G07360.2"; class_code "="; tss_id "TSS37470"; p_id "P29230";
Chr5	Cufflinks	exon	2327463	2327687	.	-	.	gene_id "XLOC_030186"; transcript_id "TCONS_00061095"; exon_number "3"; gene_name "AT5G07360"; oId "AT5G07360.2"; nearest_ref "AT5G07360.2"; class_code "="; tss_id "TSS37470"; p_id "P29230";
Chr5	Cufflinks	exon	2327765	2327935	.	-	.	gene_id "XLOC_030186"; transcript_id "TCONS_00061095"; exon_number "4"; gene_name "AT5G07360"; oId "AT5G07360.2"; nearest_ref "AT5G07360.2"; class_code "="; tss_id "TSS37470"; p_id "P29230";
Chr5	Cufflinks	exon	2328030	2328145	.	-	.	gene_id "XLOC_030186"; transcript_id "TCONS_00061095"; exon_number "5"; gene_name "AT5G07360"; oId "AT5G07360.2"; nearest_ref "AT5G07360.2"; class_code "="; tss_id "TSS37470"; p_id "P29230";
Chr5	Cufflinks	exon	2328273	2328427	.	-	.	gene_id "XLOC_030186"; transcript_id "TCONS_00061095"; exon_number "6"; gene_name "AT5G07360"; oId "AT5G07360.2"; nearest_ref "AT5G07360.2"; class_code "="; tss_id "TSS37470"; p_id "P29230";
Chr5	Cufflinks	exon	2328525	2328648	.	-	.	gene_id "XLOC_030186"; transcript_id "TCONS_00061095"; exon_number "7"; gene_name "AT5G07360"; oId "AT5G07360.2"; nearest_ref "AT5G07360.2"; class_code "="; tss_id "TSS37470"; p_id "P29230";
Chr5	Cufflinks	exon	2328764	2328864	.	-	.	gene_id "XLOC_030186"; transcript_id "TCONS_00061095"; exon_number "8"; gene_name "AT5G07360"; oId "AT5G07360.2"; nearest_ref "AT5G07360.2"; class_code "="; tss_id "TSS37470"; p_id "P29230";
Chr5	Cufflinks	exon	2328938	2329020	.	-	.	gene_id "XLOC_030186"; transcript_id "TCONS_00061095"; exon_number "9"; gene_name "AT5G07360"; oId "AT5G07360.2"; nearest_ref "AT5G07360.2"; class_code "="; tss_id "TSS37470"; p_id "P29230";
Chr5	Cufflinks	exon	2329100	2329324	.	-	.	gene_id "XLOC_030186"; transcript_id "TCONS_00061095"; exon_number "10"; gene_name "AT5G07360"; oId "AT5G07360.2"; nearest_ref "AT5G07360.2"; class_code "="; tss_id "TSS37470"; p_id "P29230";
Chr5	Cufflinks	exon	2329540	2329639	.	-	.	gene_id "XLOC_030186"; transcript_id "TCONS_00061095"; exon_number "11"; gene_name "AT5G07360"; oId "AT5G07360.2"; nearest_ref "AT5G07360.2"; class_code "="; tss_id "TSS37470"; p_id "P29230";
Chr5	Cufflinks	exon	2329725	2330142	.	-	.	gene_id "XLOC_030186"; transcript_id "TCONS_00061095"; exon_number "12"; gene_name "AT5G07360"; oId "AT5G07360.2"; nearest_ref "AT5G07360.2"; class_code "="; tss_id "TSS37470"; p_id "P29230";
Chr5	Cufflinks	exon	2326704	2327062	.	-	.	gene_id "XLOC_030186"; transcript_id "TCONS_00061094"; exon_number "1"; gene_name "AT5G07360"; oId "AT5G07360.1"; nearest_ref "AT5G07360.1"; class_code "="; tss_id "TSS37470"; p_id "P29229";
Chr5	Cufflinks	exon	2327136	2327369	.	-	.	gene_id "XLOC_030186"; transcript_id "TCONS_00061094"; exon_number "2"; gene_name "AT5G07360"; oId "AT5G07360.1"; nearest_ref "AT5G07360.1"; class_code "="; tss_id "TSS37470"; p_id "P29229";
Chr5	Cufflinks	exon	2327463	2327687	.	-	.	gene_id "XLOC_030186"; transcript_id "TCONS_00061094"; exon_number "3"; gene_name "AT5G07360"; oId "AT5G07360.1"; nearest_ref "AT5G07360.1"; class_code "="; tss_id "TSS37470"; p_id "P29229";
Chr5	Cufflinks	exon	2327765	2327935	.	-	.	gene_id "XLOC_030186"; transcript_id "TCONS_00061094"; exon_number "4"; gene_name "AT5G07360"; oId "AT5G07360.1"; nearest_ref "AT5G07360.1"; class_code "="; tss_id "TSS37470"; p_id "P29229";
Chr5	Cufflinks	exon	2328030	2328166	.	-	.	gene_id "XLOC_030186"; transcript_id "TCONS_00061094"; exon_number "5"; gene_name "AT5G07360"; oId "AT5G07360.1"; nearest_ref "AT5G07360.1"; class_code "="; tss_id "TSS37470"; p_id "P29229";
Chr5	Cufflinks	exon	2328273	2328427	.	-	.	gene_id "XLOC_030186"; transcript_id "TCONS_00061094"; exon_number "6"; gene_name "AT5G07360"; oId "AT5G07360.1"; nearest_ref "AT5G07360.1"; class_code "="; tss_id "TSS37470"; p_id "P29229";
Chr5	Cufflinks	exon	2328525	2328648	.	-	.	gene_id "XLOC_030186"; transcript_id "TCONS_00061094"; exon_number "7"; gene_name "AT5G07360"; oId "AT5G07360.1"; nearest_ref "AT5G07360.1"; class_code "="; tss_id "TSS37470"; p_id "P29229";
Chr5	Cufflinks	exon	2328764	2328864	.	-	.	gene_id "XLOC_030186"; transcript_id "TCONS_00061094"; exon_number "8"; gene_name "AT5G07360"; oId "AT5G07360.1"; nearest_ref "AT5G07360.1"; class_code "="; tss_id "TSS37470"; p_id "P29229";
Chr5	Cufflinks	exon	2328938	2329020	.	-	.	gene_id "XLOC_030186"; transcript_id "TCONS_00061094"; exon_number "9"; gene_name "AT5G07360"; oId "AT5G07360.1"; nearest_ref "AT5G07360.1"; class_code "="; tss_id "TSS37470"; p_id "P29229";
Chr5	Cufflinks	exon	2329100	2329324	.	-	.	gene_id "XLOC_030186"; transcript_id "TCONS_00061094"; exon_number "10"; gene_name "AT5G07360"; oId "AT5G07360.1"; nearest_ref "AT5G07360.1"; class_code "="; tss_id "TSS37470"; p_id "P29229";
Chr5	Cufflinks	exon	2329540	2329639	.	-	.	gene_id "XLOC_030186"; transcript_id "TCONS_00061094"; exon_number "11"; gene_name "AT5G07360"; oId "AT5G07360.1"; nearest_ref "AT5G07360.1"; class_code "="; tss_id "TSS37470"; p_id "P29229";
Chr5	Cufflinks	exon	2329725	2330142	.	-	.	gene_id "XLOC_030186"; transcript_id "TCONS_00061094"; exon_number "12"; gene_name "AT5G07360"; oId "AT5G07360.1"; nearest_ref "AT5G07360.1"; class_code "="; tss_id "TSS37470"; p_id "P29229";
Chr5	Cufflinks	exon	2326704	2327062	.	-	.	gene_id "XLOC_030186"; transcript_id "TCONS_00061097"; exon_number "1"; gene_name "AT5G07360"; oId "CUFF.10284.3"; nearest_ref "AT5G07360.1"; class_code "j"; tss_id "TSS37470";
Chr5	Cufflinks	exon	2327136	2327369	.	-	.	gene_id "XLOC_030186"; transcript_id "TCONS_00061097"; exon_number "2"; gene_name "AT5G07360"; oId "CUFF.10284.3"; nearest_ref "AT5G07360.1"; class_code "j"; tss_id "TSS37470";
Chr5	Cufflinks	exon	2327463	2327687	.	-	.	gene_id "XLOC_030186"; transcript_id "TCONS_00061097"; exon_number "3"; gene_name "AT5G07360"; oId "CUFF.10284.3"; nearest_ref "AT5G07360.1"; class_code "j"; tss_id "TSS37470";
Chr5	Cufflinks	exon	2327765	2327935	.	-	.	gene_id "XLOC_030186"; transcript_id "TCONS_00061097"; exon_number "4"; gene_name "AT5G07360"; oId "CUFF.10284.3"; nearest_ref "AT5G07360.1"; class_code "j"; tss_id "TSS37470";
Chr5	Cufflinks	exon	2328030	2328166	.	-	.	gene_id "XLOC_030186"; transcript_id "TCONS_00061097"; exon_number "5"; gene_name "AT5G07360"; oId "CUFF.10284.3"; nearest_ref "AT5G07360.1"; class_code "j"; tss_id "TSS37470";
Chr5	Cufflinks	exon	2328273	2328648	.	-	.	gene_id "XLOC_030186"; transcript_id "TCONS_00061097"; exon_number "6"; gene_name "AT5G07360"; oId "CUFF.10284.3"; nearest_ref "AT5G07360.1"; class_code "j"; tss_id "TSS37470";
Chr5	Cufflinks	exon	2328764	2328864	.	-	.	gene_id "XLOC_030186"; transcript_id "TCONS_00061097"; exon_number "7"; gene_name "AT5G07360"; oId "CUFF.10284.3"; nearest_ref "AT5G07360.1"; class_code "j"; tss_id "TSS37470";
Chr5	Cufflinks	exon	2328938	2329020	.	-	.	gene_id "XLOC_030186"; transcript_id "TCONS_00061097"; exon_number "8"; gene_name "AT5G07360"; oId "CUFF.10284.3"; nearest_ref "AT5G07360.1"; class_code "j"; tss_id "TSS37470";
Chr5	Cufflinks	exon	2329100	2329318	.	-	.	gene_id "XLOC_030186"; transcript_id "TCONS_00061097"; exon_number "9"; gene_name "AT5G07360"; oId "CUFF.10284.3"; nearest_ref "AT5G07360.1"; class_code "j"; tss_id "TSS37470";
Chr5	Cufflinks	exon	2329540	2329639	.	-	.	gene_id "XLOC_030186"; transcript_id "TCONS_00061097"; exon_number "10"; gene_name "AT5G07360"; oId "CUFF.10284.3"; nearest_ref "AT5G07360.1"; class_code "j"; tss_id "TSS37470";
Chr5	Cufflinks	exon	2329725	2330154	.	-	.	gene_id "XLOC_030186"; transcript_id "TCONS_00061097"; exon_number "11"; gene_name "AT5G07360"; oId "CUFF.10284.3"; nearest_ref "AT5G07360.1"; class_code "j"; tss_id "TSS37470";
Chr5	Cufflinks	exon	2326704	2327062	.	-	.	gene_id "XLOC_030186"; transcript_id "TCONS_00061096"; exon_number "1"; gene_name "AT5G07360"; oId "CUFF.10284.2"; nearest_ref "AT5G07360.1"; class_code "j"; tss_id "TSS37470";
Chr5	Cufflinks	exon	2327136	2327369	.	-	.	gene_id "XLOC_030186"; transcript_id "TCONS_00061096"; exon_number "2"; gene_name "AT5G07360"; oId "CUFF.10284.2"; nearest_ref "AT5G07360.1"; class_code "j"; tss_id "TSS37470";
Chr5	Cufflinks	exon	2327463	2327687	.	-	.	gene_id "XLOC_030186"; transcript_id "TCONS_00061096"; exon_number "3"; gene_name "AT5G07360"; oId "CUFF.10284.2"; nearest_ref "AT5G07360.1"; class_code "j"; tss_id "TSS37470";
Chr5	Cufflinks	exon	2327765	2327935	.	-	.	gene_id "XLOC_030186"; transcript_id "TCONS_00061096"; exon_number "4"; gene_name "AT5G07360"; oId "CUFF.10284.2"; nearest_ref "AT5G07360.1"; class_code "j"; tss_id "TSS37470";
Chr5	Cufflinks	exon	2328030	2328166	.	-	.	gene_id "XLOC_030186"; transcript_id "TCONS_00061096"; exon_number "5"; gene_name "AT5G07360"; oId "CUFF.10284.2"; nearest_ref "AT5G07360.1"; class_code "j"; tss_id "TSS37470";
Chr5	Cufflinks	exon	2328273	2328428	.	-	.	gene_id "XLOC_030186"; transcript_id "TCONS_00061096"; exon_number "6"; gene_name "AT5G07360"; oId "CUFF.10284.2"; nearest_ref "AT5G07360.1"; class_code "j"; tss_id "TSS37470";
Chr5	Cufflinks	exon	2328526	2328648	.	-	.	gene_id "XLOC_030186"; transcript_id "TCONS_00061096"; exon_number "7"; gene_name "AT5G07360"; oId "CUFF.10284.2"; nearest_ref "AT5G07360.1"; class_code "j"; tss_id "TSS37470";
Chr5	Cufflinks	exon	2328764	2328864	.	-	.	gene_id "XLOC_030186"; transcript_id "TCONS_00061096"; exon_number "8"; gene_name "AT5G07360"; oId "CUFF.10284.2"; nearest_ref "AT5G07360.1"; class_code "j"; tss_id "TSS37470";
Chr5	Cufflinks	exon	2328938	2329020	.	-	.	gene_id "XLOC_030186"; transcript_id "TCONS_00061096"; exon_number "9"; gene_name "AT5G07360"; oId "CUFF.10284.2"; nearest_ref "AT5G07360.1"; class_code "j"; tss_id "TSS37470";
Chr5	Cufflinks	exon	2329100	2329324	.	-	.	gene_id "XLOC_030186"; transcript_id "TCONS_00061096"; exon_number "10"; gene_name "AT5G07360"; oId "CUFF.10284.2"; nearest_ref "AT5G07360.1"; class_code "j"; tss_id "TSS37470";
Chr5	Cufflinks	exon	2329540	2329634	.	-	.	gene_id "XLOC_030186"; transcript_id "TCONS_00061096"; exon_number "11"; gene_name "AT5G07360"; oId "CUFF.10284.2"; nearest_ref "AT5G07360.1"; class_code "j"; tss_id "TSS37470";
Chr5	Cufflinks	exon	2329725	2330154	.	-	.	gene_id "XLOC_030186"; transcript_id "TCONS_00061096"; exon_number "12"; gene_name "AT5G07360"; oId "CUFF.10284.2"; nearest_ref "AT5G07360.1"; class_code "j"; tss_id "TSS37470";
Chr5	Cufflinks	exon	2326761	2327062	.	-	.	gene_id "XLOC_030186"; transcript_id "TCONS_00067146"; exon_number "1"; gene_name "AT5G07360"; oId "CUFF.5067.3"; nearest_ref "AT5G07360.1"; class_code "j"; tss_id "TSS37471";
Chr5	Cufflinks	exon	2327136	2327369	.	-	.	gene_id "XLOC_030186"; transcript_id "TCONS_00067146"; exon_number "2"; gene_name "AT5G07360"; oId "CUFF.5067.3"; nearest_ref "AT5G07360.1"; class_code "j"; tss_id "TSS37471";
Chr5	Cufflinks	exon	2327463	2327687	.	-	.	gene_id "XLOC_030186"; transcript_id "TCONS_00067146"; exon_number "3"; gene_name "AT5G07360"; oId "CUFF.5067.3"; nearest_ref "AT5G07360.1"; class_code "j"; tss_id "TSS37471";
Chr5	Cufflinks	exon	2327765	2327935	.	-	.	gene_id "XLOC_030186"; transcript_id "TCONS_00067146"; exon_number "4"; gene_name "AT5G07360"; oId "CUFF.5067.3"; nearest_ref "AT5G07360.1"; class_code "j"; tss_id "TSS37471";
Chr5	Cufflinks	exon	2328030	2328166	.	-	.	gene_id "XLOC_030186"; transcript_id "TCONS_00067146"; exon_number "5"; gene_name "AT5G07360"; oId "CUFF.5067.3"; nearest_ref "AT5G07360.1"; class_code "j"; tss_id "TSS37471";
Chr5	Cufflinks	exon	2328273	2328427	.	-	.	gene_id "XLOC_030186"; transcript_id "TCONS_00067146"; exon_number "6"; gene_name "AT5G07360"; oId "CUFF.5067.3"; nearest_ref "AT5G07360.1"; class_code "j"; tss_id "TSS37471";
Chr5	Cufflinks	exon	2328525	2328648	.	-	.	gene_id "XLOC_030186"; transcript_id "TCONS_00067146"; exon_number "7"; gene_name "AT5G07360"; oId "CUFF.5067.3"; nearest_ref "AT5G07360.1"; class_code "j"; tss_id "TSS37471";
Chr5	Cufflinks	exon	2328764	2328864	.	-	.	gene_id "XLOC_030186"; transcript_id "TCONS_00067146"; exon_number "8"; gene_name "AT5G07360"; oId "CUFF.5067.3"; nearest_ref "AT5G07360.1"; class_code "j"; tss_id "TSS37471";
Chr5	Cufflinks	exon	2328938	2329020	.	-	.	gene_id "XLOC_030186"; transcript_id "TCONS_00067146"; exon_number "9"; gene_name "AT5G07360"; oId "CUFF.5067.3"; nearest_ref "AT5G07360.1"; class_code "j"; tss_id "TSS37471";
Chr5	Cufflinks	exon	2329100	2329324	.	-	.	gene_id "XLOC_030186"; transcript_id "TCONS_00067146"; exon_number "10"; gene_name "AT5G07360"; oId "CUFF.5067.3"; nearest_ref "AT5G07360.1"; class_code "j"; tss_id "TSS37471";
Chr5	Cufflinks	exon	2329540	2329634	.	-	.	gene_id "XLOC_030186"; transcript_id "TCONS_00067146"; exon_number "11"; gene_name "AT5G07360"; oId "CUFF.5067.3"; nearest_ref "AT5G07360.1"; class_code "j"; tss_id "TSS37471";
Chr5	Cufflinks	exon	2329725	2330285	.	-	.	gene_id "XLOC_030186"; transcript_id "TCONS_00067146"; exon_number "12"; gene_name "AT5G07360"; oId "CUFF.5067.3"; nearest_ref "AT5G07360.1"; class_code "j"; tss_id "TSS37471";
Chr5	Cufflinks	exon	2335895	2336793	.	-	.	gene_id "XLOC_030187"; transcript_id "TCONS_00061099"; exon_number "1"; gene_name "ATRBOHA"; oId "CUFF.10287.1"; nearest_ref "AT5G07390.1"; class_code "j"; tss_id "TSS37472";
Chr5	Cufflinks	exon	2336894	2336967	.	-	.	gene_id "XLOC_030187"; transcript_id "TCONS_00061099"; exon_number "2"; gene_name "ATRBOHA"; oId "CUFF.10287.1"; nearest_ref "AT5G07390.1"; class_code "j"; tss_id "TSS37472";
Chr5	Cufflinks	exon	2337049	2337151	.	-	.	gene_id "XLOC_030187"; transcript_id "TCONS_00061099"; exon_number "3"; gene_name "ATRBOHA"; oId "CUFF.10287.1"; nearest_ref "AT5G07390.1"; class_code "j"; tss_id "TSS37472";
Chr5	Cufflinks	exon	2337232	2337347	.	-	.	gene_id "XLOC_030187"; transcript_id "TCONS_00061099"; exon_number "4"; gene_name "ATRBOHA"; oId "CUFF.10287.1"; nearest_ref "AT5G07390.1"; class_code "j"; tss_id "TSS37472";
Chr5	Cufflinks	exon	2337438	2337533	.	-	.	gene_id "XLOC_030187"; transcript_id "TCONS_00061099"; exon_number "5"; gene_name "ATRBOHA"; oId "CUFF.10287.1"; nearest_ref "AT5G07390.1"; class_code "j"; tss_id "TSS37472";
Chr5	Cufflinks	exon	2337613	2337999	.	-	.	gene_id "XLOC_030187"; transcript_id "TCONS_00061099"; exon_number "6"; gene_name "ATRBOHA"; oId "CUFF.10287.1"; nearest_ref "AT5G07390.1"; class_code "j"; tss_id "TSS37472";
Chr5	Cufflinks	exon	2338080	2338505	.	-	.	gene_id "XLOC_030187"; transcript_id "TCONS_00061099"; exon_number "7"; gene_name "ATRBOHA"; oId "CUFF.10287.1"; nearest_ref "AT5G07390.1"; class_code "j"; tss_id "TSS37472";
Chr5	Cufflinks	exon	2338623	2338736	.	-	.	gene_id "XLOC_030187"; transcript_id "TCONS_00061099"; exon_number "8"; gene_name "ATRBOHA"; oId "CUFF.10287.1"; nearest_ref "AT5G07390.1"; class_code "j"; tss_id "TSS37472";
Chr5	Cufflinks	exon	2338827	2339109	.	-	.	gene_id "XLOC_030187"; transcript_id "TCONS_00061099"; exon_number "9"; gene_name "ATRBOHA"; oId "CUFF.10287.1"; nearest_ref "AT5G07390.1"; class_code "j"; tss_id "TSS37472";
Chr5	Cufflinks	exon	2339191	2339913	.	-	.	gene_id "XLOC_030187"; transcript_id "TCONS_00061099"; exon_number "10"; gene_name "ATRBOHA"; oId "CUFF.10287.1"; nearest_ref "AT5G07390.1"; class_code "j"; tss_id "TSS37472";
Chr5	Cufflinks	exon	2335895	2336172	.	-	.	gene_id "XLOC_030187"; transcript_id "TCONS_00061098"; exon_number "1"; gene_name "ATRBOHA"; oId "AT5G07390.1"; nearest_ref "AT5G07390.1"; class_code "="; tss_id "TSS37472"; p_id "P29232";
Chr5	Cufflinks	exon	2336255	2336793	.	-	.	gene_id "XLOC_030187"; transcript_id "TCONS_00061098"; exon_number "2"; gene_name "ATRBOHA"; oId "AT5G07390.1"; nearest_ref "AT5G07390.1"; class_code "="; tss_id "TSS37472"; p_id "P29232";
Chr5	Cufflinks	exon	2336894	2336967	.	-	.	gene_id "XLOC_030187"; transcript_id "TCONS_00061098"; exon_number "3"; gene_name "ATRBOHA"; oId "AT5G07390.1"; nearest_ref "AT5G07390.1"; class_code "="; tss_id "TSS37472"; p_id "P29232";
Chr5	Cufflinks	exon	2337049	2337151	.	-	.	gene_id "XLOC_030187"; transcript_id "TCONS_00061098"; exon_number "4"; gene_name "ATRBOHA"; oId "AT5G07390.1"; nearest_ref "AT5G07390.1"; class_code "="; tss_id "TSS37472"; p_id "P29232";
Chr5	Cufflinks	exon	2337232	2337347	.	-	.	gene_id "XLOC_030187"; transcript_id "TCONS_00061098"; exon_number "5"; gene_name "ATRBOHA"; oId "AT5G07390.1"; nearest_ref "AT5G07390.1"; class_code "="; tss_id "TSS37472"; p_id "P29232";
Chr5	Cufflinks	exon	2337438	2337533	.	-	.	gene_id "XLOC_030187"; transcript_id "TCONS_00061098"; exon_number "6"; gene_name "ATRBOHA"; oId "AT5G07390.1"; nearest_ref "AT5G07390.1"; class_code "="; tss_id "TSS37472"; p_id "P29232";
Chr5	Cufflinks	exon	2337613	2337999	.	-	.	gene_id "XLOC_030187"; transcript_id "TCONS_00061098"; exon_number "7"; gene_name "ATRBOHA"; oId "AT5G07390.1"; nearest_ref "AT5G07390.1"; class_code "="; tss_id "TSS37472"; p_id "P29232";
Chr5	Cufflinks	exon	2338080	2338505	.	-	.	gene_id "XLOC_030187"; transcript_id "TCONS_00061098"; exon_number "8"; gene_name "ATRBOHA"; oId "AT5G07390.1"; nearest_ref "AT5G07390.1"; class_code "="; tss_id "TSS37472"; p_id "P29232";
Chr5	Cufflinks	exon	2338623	2338736	.	-	.	gene_id "XLOC_030187"; transcript_id "TCONS_00061098"; exon_number "9"; gene_name "ATRBOHA"; oId "AT5G07390.1"; nearest_ref "AT5G07390.1"; class_code "="; tss_id "TSS37472"; p_id "P29232";
Chr5	Cufflinks	exon	2338827	2338875	.	-	.	gene_id "XLOC_030187"; transcript_id "TCONS_00061098"; exon_number "10"; gene_name "ATRBOHA"; oId "AT5G07390.1"; nearest_ref "AT5G07390.1"; class_code "="; tss_id "TSS37472"; p_id "P29232";
Chr5	Cufflinks	exon	2338953	2339109	.	-	.	gene_id "XLOC_030187"; transcript_id "TCONS_00061098"; exon_number "11"; gene_name "ATRBOHA"; oId "AT5G07390.1"; nearest_ref "AT5G07390.1"; class_code "="; tss_id "TSS37472"; p_id "P29232";
Chr5	Cufflinks	exon	2339191	2339913	.	-	.	gene_id "XLOC_030187"; transcript_id "TCONS_00061098"; exon_number "12"; gene_name "ATRBOHA"; oId "AT5G07390.1"; nearest_ref "AT5G07390.1"; class_code "="; tss_id "TSS37472"; p_id "P29232";
Chr5	Cufflinks	exon	2336184	2336793	.	-	.	gene_id "XLOC_030187"; transcript_id "TCONS_00061100"; exon_number "1"; gene_name "ATRBOHA"; oId "AT5G07390.2"; nearest_ref "AT5G07390.2"; class_code "="; tss_id "TSS37472"; p_id "P29231";
Chr5	Cufflinks	exon	2336894	2336967	.	-	.	gene_id "XLOC_030187"; transcript_id "TCONS_00061100"; exon_number "2"; gene_name "ATRBOHA"; oId "AT5G07390.2"; nearest_ref "AT5G07390.2"; class_code "="; tss_id "TSS37472"; p_id "P29231";
Chr5	Cufflinks	exon	2337049	2337151	.	-	.	gene_id "XLOC_030187"; transcript_id "TCONS_00061100"; exon_number "3"; gene_name "ATRBOHA"; oId "AT5G07390.2"; nearest_ref "AT5G07390.2"; class_code "="; tss_id "TSS37472"; p_id "P29231";
Chr5	Cufflinks	exon	2337232	2337347	.	-	.	gene_id "XLOC_030187"; transcript_id "TCONS_00061100"; exon_number "4"; gene_name "ATRBOHA"; oId "AT5G07390.2"; nearest_ref "AT5G07390.2"; class_code "="; tss_id "TSS37472"; p_id "P29231";
Chr5	Cufflinks	exon	2337438	2337533	.	-	.	gene_id "XLOC_030187"; transcript_id "TCONS_00061100"; exon_number "5"; gene_name "ATRBOHA"; oId "AT5G07390.2"; nearest_ref "AT5G07390.2"; class_code "="; tss_id "TSS37472"; p_id "P29231";
Chr5	Cufflinks	exon	2337613	2337999	.	-	.	gene_id "XLOC_030187"; transcript_id "TCONS_00061100"; exon_number "6"; gene_name "ATRBOHA"; oId "AT5G07390.2"; nearest_ref "AT5G07390.2"; class_code "="; tss_id "TSS37472"; p_id "P29231";
Chr5	Cufflinks	exon	2338080	2338306	.	-	.	gene_id "XLOC_030187"; transcript_id "TCONS_00061100"; exon_number "7"; gene_name "ATRBOHA"; oId "AT5G07390.2"; nearest_ref "AT5G07390.2"; class_code "="; tss_id "TSS37472"; p_id "P29231";
Chr5	Cufflinks	exon	2338421	2338528	.	-	.	gene_id "XLOC_030187"; transcript_id "TCONS_00061100"; exon_number "8"; gene_name "ATRBOHA"; oId "AT5G07390.2"; nearest_ref "AT5G07390.2"; class_code "="; tss_id "TSS37472"; p_id "P29231";
Chr5	Cufflinks	exon	2338619	2338736	.	-	.	gene_id "XLOC_030187"; transcript_id "TCONS_00061100"; exon_number "9"; gene_name "ATRBOHA"; oId "AT5G07390.2"; nearest_ref "AT5G07390.2"; class_code "="; tss_id "TSS37472"; p_id "P29231";
Chr5	Cufflinks	exon	2338836	2338875	.	-	.	gene_id "XLOC_030187"; transcript_id "TCONS_00061100"; exon_number "10"; gene_name "ATRBOHA"; oId "AT5G07390.2"; nearest_ref "AT5G07390.2"; class_code "="; tss_id "TSS37472"; p_id "P29231";
Chr5	Cufflinks	exon	2338953	2339109	.	-	.	gene_id "XLOC_030187"; transcript_id "TCONS_00061100"; exon_number "11"; gene_name "ATRBOHA"; oId "AT5G07390.2"; nearest_ref "AT5G07390.2"; class_code "="; tss_id "TSS37472"; p_id "P29231";
Chr5	Cufflinks	exon	2339191	2339868	.	-	.	gene_id "XLOC_030187"; transcript_id "TCONS_00061100"; exon_number "12"; gene_name "ATRBOHA"; oId "AT5G07390.2"; nearest_ref "AT5G07390.2"; class_code "="; tss_id "TSS37472"; p_id "P29231";
Chr5	Cufflinks	exon	2343572	2345247	.	-	.	gene_id "XLOC_030188"; transcript_id "TCONS_00061101"; exon_number "1"; gene_name "AT5G07400"; oId "CUFF.10289.1"; nearest_ref "AT5G07400.1"; class_code "x"; tss_id "TSS37473";
Chr5	Cufflinks	exon	2358352	2358697	.	-	.	gene_id "XLOC_030189"; transcript_id "TCONS_00061102"; exon_number "1"; gene_name "CYCP4%3B3"; oId "AT5G07450.1"; nearest_ref "AT5G07450.1"; class_code "="; tss_id "TSS37474"; p_id "P29233";
Chr5	Cufflinks	exon	2358883	2359308	.	-	.	gene_id "XLOC_030189"; transcript_id "TCONS_00061102"; exon_number "2"; gene_name "CYCP4%3B3"; oId "AT5G07450.1"; nearest_ref "AT5G07450.1"; class_code "="; tss_id "TSS37474"; p_id "P29233";
Chr5	Cufflinks	exon	2360634	2361095	.	-	.	gene_id "XLOC_030190"; transcript_id "TCONS_00061103"; exon_number "1"; gene_name "PMSR2"; oId "AT5G07460.1"; nearest_ref "AT5G07460.1"; class_code "="; tss_id "TSS37475"; p_id "P29234";
Chr5	Cufflinks	exon	2361481	2362013	.	-	.	gene_id "XLOC_030190"; transcript_id "TCONS_00061103"; exon_number "2"; gene_name "PMSR2"; oId "AT5G07460.1"; nearest_ref "AT5G07460.1"; class_code "="; tss_id "TSS37475"; p_id "P29234";
Chr5	Cufflinks	exon	2362570	2363011	.	-	.	gene_id "XLOC_030191"; transcript_id "TCONS_00061104"; exon_number "1"; gene_name "PMSR3"; oId "AT5G07470.1"; nearest_ref "AT5G07470.1"; class_code "="; tss_id "TSS37476"; p_id "P29235";
Chr5	Cufflinks	exon	2363930	2364374	.	-	.	gene_id "XLOC_030191"; transcript_id "TCONS_00061104"; exon_number "2"; gene_name "PMSR3"; oId "AT5G07470.1"; nearest_ref "AT5G07470.1"; class_code "="; tss_id "TSS37476"; p_id "P29235";
Chr5	Cufflinks	exon	2364745	2365227	.	-	.	gene_id "XLOC_030192"; transcript_id "TCONS_00061105"; exon_number "1"; gene_name "AT5G07475"; oId "AT5G07475.1"; nearest_ref "AT5G07475.1"; class_code "="; tss_id "TSS37477"; p_id "P29236";
Chr5	Cufflinks	exon	2365359	2365605	.	-	.	gene_id "XLOC_030192"; transcript_id "TCONS_00061105"; exon_number "2"; gene_name "AT5G07475"; oId "AT5G07475.1"; nearest_ref "AT5G07475.1"; class_code "="; tss_id "TSS37477"; p_id "P29236";
Chr5	Cufflinks	exon	2377710	2378132	.	-	.	gene_id "XLOC_030193"; transcript_id "TCONS_00061106"; exon_number "1"; gene_name "GRP14"; oId "AT5G07510.2"; nearest_ref "AT5G07510.2"; class_code "="; tss_id "TSS37478"; p_id "P29239";
Chr5	Cufflinks	exon	2378169	2378188	.	-	.	gene_id "XLOC_030193"; transcript_id "TCONS_00061106"; exon_number "2"; gene_name "GRP14"; oId "AT5G07510.2"; nearest_ref "AT5G07510.2"; class_code "="; tss_id "TSS37478"; p_id "P29239";
Chr5	Cufflinks	exon	2378513	2378824	.	-	.	gene_id "XLOC_030193"; transcript_id "TCONS_00061106"; exon_number "3"; gene_name "GRP14"; oId "AT5G07510.2"; nearest_ref "AT5G07510.2"; class_code "="; tss_id "TSS37478"; p_id "P29239";
Chr5	Cufflinks	exon	2377710	2378164	.	-	.	gene_id "XLOC_030193"; transcript_id "TCONS_00061108"; exon_number "1"; gene_name "GRP14"; oId "AT5G07510.3"; nearest_ref "AT5G07510.3"; class_code "="; tss_id "TSS37478"; p_id "P29238";
Chr5	Cufflinks	exon	2378513	2378829	.	-	.	gene_id "XLOC_030193"; transcript_id "TCONS_00061108"; exon_number "2"; gene_name "GRP14"; oId "AT5G07510.3"; nearest_ref "AT5G07510.3"; class_code "="; tss_id "TSS37478"; p_id "P29238";
Chr5	Cufflinks	exon	2377710	2378188	.	-	.	gene_id "XLOC_030193"; transcript_id "TCONS_00061107"; exon_number "1"; gene_name "GRP14"; oId "AT5G07510.1"; nearest_ref "AT5G07510.1"; class_code "="; tss_id "TSS37478"; p_id "P29237";
Chr5	Cufflinks	exon	2378513	2378829	.	-	.	gene_id "XLOC_030193"; transcript_id "TCONS_00061107"; exon_number "2"; gene_name "GRP14"; oId "AT5G07510.1"; nearest_ref "AT5G07510.1"; class_code "="; tss_id "TSS37478"; p_id "P29237";
Chr5	Cufflinks	exon	2379924	2380649	.	-	.	gene_id "XLOC_030194"; transcript_id "TCONS_00061109"; exon_number "1"; gene_name "GRP18"; oId "AT5G07520.1"; nearest_ref "AT5G07520.1"; class_code "="; tss_id "TSS37479"; p_id "P29240";
Chr5	Cufflinks	exon	2380986	2381317	.	-	.	gene_id "XLOC_030194"; transcript_id "TCONS_00061109"; exon_number "2"; gene_name "GRP18"; oId "AT5G07520.1"; nearest_ref "AT5G07520.1"; class_code "="; tss_id "TSS37479"; p_id "P29240";
Chr5	Cufflinks	exon	2382468	2382765	.	-	.	gene_id "XLOC_030195"; transcript_id "TCONS_00061111"; exon_number "1"; gene_name "GRP17"; oId "AT5G07530.2"; nearest_ref "AT5G07530.2"; class_code "="; tss_id "TSS37480"; p_id "P29242";
Chr5	Cufflinks	exon	2382908	2383890	.	-	.	gene_id "XLOC_030195"; transcript_id "TCONS_00061111"; exon_number "2"; gene_name "GRP17"; oId "AT5G07530.2"; nearest_ref "AT5G07530.2"; class_code "="; tss_id "TSS37480"; p_id "P29242";
Chr5	Cufflinks	exon	2384077	2384521	.	-	.	gene_id "XLOC_030195"; transcript_id "TCONS_00061111"; exon_number "3"; gene_name "GRP17"; oId "AT5G07530.2"; nearest_ref "AT5G07530.2"; class_code "="; tss_id "TSS37480"; p_id "P29242";
Chr5	Cufflinks	exon	2382468	2383890	.	-	.	gene_id "XLOC_030195"; transcript_id "TCONS_00061110"; exon_number "1"; gene_name "GRP17"; oId "AT5G07530.1"; nearest_ref "AT5G07530.1"; class_code "="; tss_id "TSS37480"; p_id "P29241";
Chr5	Cufflinks	exon	2384077	2384521	.	-	.	gene_id "XLOC_030195"; transcript_id "TCONS_00061110"; exon_number "2"; gene_name "GRP17"; oId "AT5G07530.1"; nearest_ref "AT5G07530.1"; class_code "="; tss_id "TSS37480"; p_id "P29241";
Chr5	Cufflinks	exon	2386013	2386411	.	-	.	gene_id "XLOC_030196"; transcript_id "TCONS_00061112"; exon_number "1"; gene_name "GRP16"; oId "AT5G07540.2"; nearest_ref "AT5G07540.2"; class_code "="; tss_id "TSS37481"; p_id "P29244";
Chr5	Cufflinks	exon	2386459	2386689	.	-	.	gene_id "XLOC_030196"; transcript_id "TCONS_00061112"; exon_number "2"; gene_name "GRP16"; oId "AT5G07540.2"; nearest_ref "AT5G07540.2"; class_code "="; tss_id "TSS37481"; p_id "P29244";
Chr5	Cufflinks	exon	2386950	2387249	.	-	.	gene_id "XLOC_030196"; transcript_id "TCONS_00061112"; exon_number "3"; gene_name "GRP16"; oId "AT5G07540.2"; nearest_ref "AT5G07540.2"; class_code "="; tss_id "TSS37481"; p_id "P29244";
Chr5	Cufflinks	exon	2386066	2386689	.	-	.	gene_id "XLOC_030196"; transcript_id "TCONS_00061113"; exon_number "1"; gene_name "GRP16"; oId "AT5G07540.1"; nearest_ref "AT5G07540.1"; class_code "="; tss_id "TSS37481"; p_id "P29243";
Chr5	Cufflinks	exon	2386950	2387249	.	-	.	gene_id "XLOC_030196"; transcript_id "TCONS_00061113"; exon_number "2"; gene_name "GRP16"; oId "AT5G07540.1"; nearest_ref "AT5G07540.1"; class_code "="; tss_id "TSS37481"; p_id "P29243";
Chr5	Cufflinks	exon	2388310	2388658	.	-	.	gene_id "XLOC_030197"; transcript_id "TCONS_00061115"; exon_number "1"; gene_name "GRP19"; oId "AT5G07550.3"; nearest_ref "AT5G07550.3"; class_code "="; tss_id "TSS37482"; p_id "P29247";
Chr5	Cufflinks	exon	2389010	2389242	.	-	.	gene_id "XLOC_030197"; transcript_id "TCONS_00061115"; exon_number "2"; gene_name "GRP19"; oId "AT5G07550.3"; nearest_ref "AT5G07550.3"; class_code "="; tss_id "TSS37482"; p_id "P29247";
Chr5	Cufflinks	exon	2388310	2388647	.	-	.	gene_id "XLOC_030197"; transcript_id "TCONS_00061114"; exon_number "1"; gene_name "GRP19"; oId "AT5G07550.2"; nearest_ref "AT5G07550.2"; class_code "="; tss_id "TSS37482"; p_id "P29246";
Chr5	Cufflinks	exon	2388949	2389242	.	-	.	gene_id "XLOC_030197"; transcript_id "TCONS_00061114"; exon_number "2"; gene_name "GRP19"; oId "AT5G07550.2"; nearest_ref "AT5G07550.2"; class_code "="; tss_id "TSS37482"; p_id "P29246";
Chr5	Cufflinks	exon	2388310	2388658	.	-	.	gene_id "XLOC_030197"; transcript_id "TCONS_00061116"; exon_number "1"; gene_name "GRP19"; oId "AT5G07550.1"; nearest_ref "AT5G07550.1"; class_code "="; tss_id "TSS37482"; p_id "P29245";
Chr5	Cufflinks	exon	2388949	2389249	.	-	.	gene_id "XLOC_030197"; transcript_id "TCONS_00061116"; exon_number "2"; gene_name "GRP19"; oId "AT5G07550.1"; nearest_ref "AT5G07550.1"; class_code "="; tss_id "TSS37482"; p_id "P29245";
Chr5	Cufflinks	exon	2390207	2390612	.	-	.	gene_id "XLOC_030198"; transcript_id "TCONS_00061117"; exon_number "1"; gene_name "GRP20"; oId "AT5G07560.1"; nearest_ref "AT5G07560.1"; class_code "="; tss_id "TSS37483"; p_id "P29248";
Chr5	Cufflinks	exon	2390728	2391075	.	-	.	gene_id "XLOC_030198"; transcript_id "TCONS_00061117"; exon_number "2"; gene_name "GRP20"; oId "AT5G07560.1"; nearest_ref "AT5G07560.1"; class_code "="; tss_id "TSS37483"; p_id "P29248";
Chr5	Cufflinks	exon	2396432	2396668	.	-	.	gene_id "XLOC_030199"; transcript_id "TCONS_00061118"; exon_number "1"; gene_name "AT5G07571"; oId "AT5G07571.1"; nearest_ref "AT5G07571.1"; class_code "="; tss_id "TSS37484"; p_id "P29249";
Chr5	Cufflinks	exon	2396895	2397423	.	-	.	gene_id "XLOC_030199"; transcript_id "TCONS_00061118"; exon_number "2"; gene_name "AT5G07571"; oId "AT5G07571.1"; nearest_ref "AT5G07571.1"; class_code "="; tss_id "TSS37484"; p_id "P29249";
Chr5	Cufflinks	exon	2401174	2401223	.	-	.	gene_id "XLOC_030200"; transcript_id "TCONS_00067147"; exon_number "1"; gene_name "AT5G07590"; oId "CUFF.13020.1"; nearest_ref "AT5G07590.1"; class_code "j"; tss_id "TSS37485";
Chr5	Cufflinks	exon	2401460	2402079	.	-	.	gene_id "XLOC_030200"; transcript_id "TCONS_00067147"; exon_number "2"; gene_name "AT5G07590"; oId "CUFF.13020.1"; nearest_ref "AT5G07590.1"; class_code "j"; tss_id "TSS37485";
Chr5	Cufflinks	exon	2402191	2402298	.	-	.	gene_id "XLOC_030200"; transcript_id "TCONS_00067147"; exon_number "3"; gene_name "AT5G07590"; oId "CUFF.13020.1"; nearest_ref "AT5G07590.1"; class_code "j"; tss_id "TSS37485";
Chr5	Cufflinks	exon	2402396	2402468	.	-	.	gene_id "XLOC_030200"; transcript_id "TCONS_00067147"; exon_number "4"; gene_name "AT5G07590"; oId "CUFF.13020.1"; nearest_ref "AT5G07590.1"; class_code "j"; tss_id "TSS37485";
Chr5	Cufflinks	exon	2402555	2402776	.	-	.	gene_id "XLOC_030200"; transcript_id "TCONS_00067147"; exon_number "5"; gene_name "AT5G07590"; oId "CUFF.13020.1"; nearest_ref "AT5G07590.1"; class_code "j"; tss_id "TSS37485";
Chr5	Cufflinks	exon	2402879	2403367	.	-	.	gene_id "XLOC_030200"; transcript_id "TCONS_00067147"; exon_number "6"; gene_name "AT5G07590"; oId "CUFF.13020.1"; nearest_ref "AT5G07590.1"; class_code "j"; tss_id "TSS37485";
Chr5	Cufflinks	exon	2403615	2403877	.	-	.	gene_id "XLOC_030200"; transcript_id "TCONS_00067147"; exon_number "7"; gene_name "AT5G07590"; oId "CUFF.13020.1"; nearest_ref "AT5G07590.1"; class_code "j"; tss_id "TSS37485";
Chr5	Cufflinks	exon	2404574	2405099	.	-	.	gene_id "XLOC_030201"; transcript_id "TCONS_00061120"; exon_number "1"; gene_name "AT5G07600"; oId "AT5G07600.1"; nearest_ref "AT5G07600.1"; class_code "="; tss_id "TSS37486"; p_id "P29251";
Chr5	Cufflinks	exon	2405237	2405521	.	-	.	gene_id "XLOC_030201"; transcript_id "TCONS_00061120"; exon_number "2"; gene_name "AT5G07600"; oId "AT5G07600.1"; nearest_ref "AT5G07600.1"; class_code "="; tss_id "TSS37486"; p_id "P29251";
Chr5	Cufflinks	exon	2405733	2408553	.	-	.	gene_id "XLOC_030202"; transcript_id "TCONS_00061121"; exon_number "1"; gene_name "AT5G07620"; oId "CUFF.10294.1"; nearest_ref "AT5G07620.1"; class_code "e"; tss_id "TSS37487";
Chr5	Cufflinks	exon	2405783	2407981	.	-	.	gene_id "XLOC_030202"; transcript_id "TCONS_00061122"; exon_number "1"; gene_name "AT5G07620"; oId "CUFF.12220.1"; nearest_ref "AT5G07620.1"; class_code "="; tss_id "TSS37488"; p_id "P29252";
Chr5	Cufflinks	exon	2408568	2409219	.	-	.	gene_id "XLOC_030202"; transcript_id "TCONS_00061122"; exon_number "2"; gene_name "AT5G07620"; oId "CUFF.12220.1"; nearest_ref "AT5G07620.1"; class_code "="; tss_id "TSS37488"; p_id "P29252";
Chr5	Cufflinks	exon	2416207	2416496	.	-	.	gene_id "XLOC_030203"; transcript_id "TCONS_00068986"; exon_number "1"; gene_name "FH15B"; oId "CUFF.8050.1"; nearest_ref "AT5G07650.1"; class_code "j"; tss_id "TSS37489";
Chr5	Cufflinks	exon	2416600	2416666	.	-	.	gene_id "XLOC_030203"; transcript_id "TCONS_00068986"; exon_number "2"; gene_name "FH15B"; oId "CUFF.8050.1"; nearest_ref "AT5G07650.1"; class_code "j"; tss_id "TSS37489";
Chr5	Cufflinks	exon	2416784	2416852	.	-	.	gene_id "XLOC_030203"; transcript_id "TCONS_00068986"; exon_number "3"; gene_name "FH15B"; oId "CUFF.8050.1"; nearest_ref "AT5G07650.1"; class_code "j"; tss_id "TSS37489";
Chr5	Cufflinks	exon	2416974	2417090	.	-	.	gene_id "XLOC_030203"; transcript_id "TCONS_00068986"; exon_number "4"; gene_name "FH15B"; oId "CUFF.8050.1"; nearest_ref "AT5G07650.1"; class_code "j"; tss_id "TSS37489";
Chr5	Cufflinks	exon	2417154	2417225	.	-	.	gene_id "XLOC_030203"; transcript_id "TCONS_00068986"; exon_number "5"; gene_name "FH15B"; oId "CUFF.8050.1"; nearest_ref "AT5G07650.1"; class_code "j"; tss_id "TSS37489";
Chr5	Cufflinks	exon	2417302	2417396	.	-	.	gene_id "XLOC_030203"; transcript_id "TCONS_00068986"; exon_number "6"; gene_name "FH15B"; oId "CUFF.8050.1"; nearest_ref "AT5G07650.1"; class_code "j"; tss_id "TSS37489";
Chr5	Cufflinks	exon	2417568	2417649	.	-	.	gene_id "XLOC_030203"; transcript_id "TCONS_00068986"; exon_number "7"; gene_name "FH15B"; oId "CUFF.8050.1"; nearest_ref "AT5G07650.1"; class_code "j"; tss_id "TSS37489";
Chr5	Cufflinks	exon	2417744	2417794	.	-	.	gene_id "XLOC_030203"; transcript_id "TCONS_00068986"; exon_number "8"; gene_name "FH15B"; oId "CUFF.8050.1"; nearest_ref "AT5G07650.1"; class_code "j"; tss_id "TSS37489";
Chr5	Cufflinks	exon	2417934	2418014	.	-	.	gene_id "XLOC_030203"; transcript_id "TCONS_00068986"; exon_number "9"; gene_name "FH15B"; oId "CUFF.8050.1"; nearest_ref "AT5G07650.1"; class_code "j"; tss_id "TSS37489";
Chr5	Cufflinks	exon	2418155	2418196	.	-	.	gene_id "XLOC_030203"; transcript_id "TCONS_00068986"; exon_number "10"; gene_name "FH15B"; oId "CUFF.8050.1"; nearest_ref "AT5G07650.1"; class_code "j"; tss_id "TSS37489";
Chr5	Cufflinks	exon	2418294	2418392	.	-	.	gene_id "XLOC_030203"; transcript_id "TCONS_00068986"; exon_number "11"; gene_name "FH15B"; oId "CUFF.8050.1"; nearest_ref "AT5G07650.1"; class_code "j"; tss_id "TSS37489";
Chr5	Cufflinks	exon	2418478	2418549	.	-	.	gene_id "XLOC_030203"; transcript_id "TCONS_00068986"; exon_number "12"; gene_name "FH15B"; oId "CUFF.8050.1"; nearest_ref "AT5G07650.1"; class_code "j"; tss_id "TSS37489";
Chr5	Cufflinks	exon	2418660	2418757	.	-	.	gene_id "XLOC_030203"; transcript_id "TCONS_00068986"; exon_number "13"; gene_name "FH15B"; oId "CUFF.8050.1"; nearest_ref "AT5G07650.1"; class_code "j"; tss_id "TSS37489";
Chr5	Cufflinks	exon	2418886	2418952	.	-	.	gene_id "XLOC_030203"; transcript_id "TCONS_00068986"; exon_number "14"; gene_name "FH15B"; oId "CUFF.8050.1"; nearest_ref "AT5G07650.1"; class_code "j"; tss_id "TSS37489";
Chr5	Cufflinks	exon	2419037	2419105	.	-	.	gene_id "XLOC_030203"; transcript_id "TCONS_00068986"; exon_number "15"; gene_name "FH15B"; oId "CUFF.8050.1"; nearest_ref "AT5G07650.1"; class_code "j"; tss_id "TSS37489";
Chr5	Cufflinks	exon	2419228	2419344	.	-	.	gene_id "XLOC_030203"; transcript_id "TCONS_00068986"; exon_number "16"; gene_name "FH15B"; oId "CUFF.8050.1"; nearest_ref "AT5G07650.1"; class_code "j"; tss_id "TSS37489";
Chr5	Cufflinks	exon	2419420	2419491	.	-	.	gene_id "XLOC_030203"; transcript_id "TCONS_00068986"; exon_number "17"; gene_name "FH15B"; oId "CUFF.8050.1"; nearest_ref "AT5G07650.1"; class_code "j"; tss_id "TSS37489";
Chr5	Cufflinks	exon	2419567	2419634	.	-	.	gene_id "XLOC_030203"; transcript_id "TCONS_00068986"; exon_number "18"; gene_name "FH15B"; oId "CUFF.8050.1"; nearest_ref "AT5G07650.1"; class_code "j"; tss_id "TSS37489";
Chr5	Cufflinks	exon	2419734	2419794	.	-	.	gene_id "XLOC_030203"; transcript_id "TCONS_00068986"; exon_number "19"; gene_name "FH15B"; oId "CUFF.8050.1"; nearest_ref "AT5G07650.1"; class_code "j"; tss_id "TSS37489";
Chr5	Cufflinks	exon	2420089	2420138	.	-	.	gene_id "XLOC_030203"; transcript_id "TCONS_00068986"; exon_number "20"; gene_name "FH15B"; oId "CUFF.8050.1"; nearest_ref "AT5G07650.1"; class_code "j"; tss_id "TSS37489";
Chr5	Cufflinks	exon	2420257	2420338	.	-	.	gene_id "XLOC_030203"; transcript_id "TCONS_00068986"; exon_number "21"; gene_name "FH15B"; oId "CUFF.8050.1"; nearest_ref "AT5G07650.1"; class_code "j"; tss_id "TSS37489";
Chr5	Cufflinks	exon	2420416	2420466	.	-	.	gene_id "XLOC_030203"; transcript_id "TCONS_00068986"; exon_number "22"; gene_name "FH15B"; oId "CUFF.8050.1"; nearest_ref "AT5G07650.1"; class_code "j"; tss_id "TSS37489";
Chr5	Cufflinks	exon	2420565	2420645	.	-	.	gene_id "XLOC_030203"; transcript_id "TCONS_00068986"; exon_number "23"; gene_name "FH15B"; oId "CUFF.8050.1"; nearest_ref "AT5G07650.1"; class_code "j"; tss_id "TSS37489";
Chr5	Cufflinks	exon	2420763	2420804	.	-	.	gene_id "XLOC_030203"; transcript_id "TCONS_00068986"; exon_number "24"; gene_name "FH15B"; oId "CUFF.8050.1"; nearest_ref "AT5G07650.1"; class_code "j"; tss_id "TSS37489";
Chr5	Cufflinks	exon	2420946	2421044	.	-	.	gene_id "XLOC_030203"; transcript_id "TCONS_00068986"; exon_number "25"; gene_name "FH15B"; oId "CUFF.8050.1"; nearest_ref "AT5G07650.1"; class_code "j"; tss_id "TSS37489";
Chr5	Cufflinks	exon	2421142	2421246	.	-	.	gene_id "XLOC_030203"; transcript_id "TCONS_00068986"; exon_number "26"; gene_name "FH15B"; oId "CUFF.8050.1"; nearest_ref "AT5G07650.1"; class_code "j"; tss_id "TSS37489";
Chr5	Cufflinks	exon	2421357	2421429	.	-	.	gene_id "XLOC_030203"; transcript_id "TCONS_00068986"; exon_number "27"; gene_name "FH15B"; oId "CUFF.8050.1"; nearest_ref "AT5G07650.1"; class_code "j"; tss_id "TSS37489";
Chr5	Cufflinks	exon	2421543	2421964	.	-	.	gene_id "XLOC_030203"; transcript_id "TCONS_00068986"; exon_number "28"; gene_name "FH15B"; oId "CUFF.8050.1"; nearest_ref "AT5G07650.1"; class_code "j"; tss_id "TSS37489";
Chr5	Cufflinks	exon	2416375	2416496	.	-	.	gene_id "XLOC_030203"; transcript_id "TCONS_00061123"; exon_number "1"; gene_name "FH15B"; oId "AT5G07650.1"; nearest_ref "AT5G07650.1"; class_code "="; tss_id "TSS37490"; p_id "P29253";
Chr5	Cufflinks	exon	2416600	2416666	.	-	.	gene_id "XLOC_030203"; transcript_id "TCONS_00061123"; exon_number "2"; gene_name "FH15B"; oId "AT5G07650.1"; nearest_ref "AT5G07650.1"; class_code "="; tss_id "TSS37490"; p_id "P29253";
Chr5	Cufflinks	exon	2416784	2416852	.	-	.	gene_id "XLOC_030203"; transcript_id "TCONS_00061123"; exon_number "3"; gene_name "FH15B"; oId "AT5G07650.1"; nearest_ref "AT5G07650.1"; class_code "="; tss_id "TSS37490"; p_id "P29253";
Chr5	Cufflinks	exon	2416974	2417090	.	-	.	gene_id "XLOC_030203"; transcript_id "TCONS_00061123"; exon_number "4"; gene_name "FH15B"; oId "AT5G07650.1"; nearest_ref "AT5G07650.1"; class_code "="; tss_id "TSS37490"; p_id "P29253";
Chr5	Cufflinks	exon	2417154	2417225	.	-	.	gene_id "XLOC_030203"; transcript_id "TCONS_00061123"; exon_number "5"; gene_name "FH15B"; oId "AT5G07650.1"; nearest_ref "AT5G07650.1"; class_code "="; tss_id "TSS37490"; p_id "P29253";
Chr5	Cufflinks	exon	2417302	2417396	.	-	.	gene_id "XLOC_030203"; transcript_id "TCONS_00061123"; exon_number "6"; gene_name "FH15B"; oId "AT5G07650.1"; nearest_ref "AT5G07650.1"; class_code "="; tss_id "TSS37490"; p_id "P29253";
Chr5	Cufflinks	exon	2417568	2417649	.	-	.	gene_id "XLOC_030203"; transcript_id "TCONS_00061123"; exon_number "7"; gene_name "FH15B"; oId "AT5G07650.1"; nearest_ref "AT5G07650.1"; class_code "="; tss_id "TSS37490"; p_id "P29253";
Chr5	Cufflinks	exon	2417744	2417794	.	-	.	gene_id "XLOC_030203"; transcript_id "TCONS_00061123"; exon_number "8"; gene_name "FH15B"; oId "AT5G07650.1"; nearest_ref "AT5G07650.1"; class_code "="; tss_id "TSS37490"; p_id "P29253";
Chr5	Cufflinks	exon	2417934	2418086	.	-	.	gene_id "XLOC_030203"; transcript_id "TCONS_00061123"; exon_number "9"; gene_name "FH15B"; oId "AT5G07650.1"; nearest_ref "AT5G07650.1"; class_code "="; tss_id "TSS37490"; p_id "P29253";
Chr5	Cufflinks	exon	2418155	2418196	.	-	.	gene_id "XLOC_030203"; transcript_id "TCONS_00061123"; exon_number "10"; gene_name "FH15B"; oId "AT5G07650.1"; nearest_ref "AT5G07650.1"; class_code "="; tss_id "TSS37490"; p_id "P29253";
Chr5	Cufflinks	exon	2418294	2418392	.	-	.	gene_id "XLOC_030203"; transcript_id "TCONS_00061123"; exon_number "11"; gene_name "FH15B"; oId "AT5G07650.1"; nearest_ref "AT5G07650.1"; class_code "="; tss_id "TSS37490"; p_id "P29253";
Chr5	Cufflinks	exon	2418478	2418549	.	-	.	gene_id "XLOC_030203"; transcript_id "TCONS_00061123"; exon_number "12"; gene_name "FH15B"; oId "AT5G07650.1"; nearest_ref "AT5G07650.1"; class_code "="; tss_id "TSS37490"; p_id "P29253";
Chr5	Cufflinks	exon	2418660	2418757	.	-	.	gene_id "XLOC_030203"; transcript_id "TCONS_00061123"; exon_number "13"; gene_name "FH15B"; oId "AT5G07650.1"; nearest_ref "AT5G07650.1"; class_code "="; tss_id "TSS37490"; p_id "P29253";
Chr5	Cufflinks	exon	2418886	2418952	.	-	.	gene_id "XLOC_030203"; transcript_id "TCONS_00061123"; exon_number "14"; gene_name "FH15B"; oId "AT5G07650.1"; nearest_ref "AT5G07650.1"; class_code "="; tss_id "TSS37490"; p_id "P29253";
Chr5	Cufflinks	exon	2419037	2419105	.	-	.	gene_id "XLOC_030203"; transcript_id "TCONS_00061123"; exon_number "15"; gene_name "FH15B"; oId "AT5G07650.1"; nearest_ref "AT5G07650.1"; class_code "="; tss_id "TSS37490"; p_id "P29253";
Chr5	Cufflinks	exon	2419228	2419344	.	-	.	gene_id "XLOC_030203"; transcript_id "TCONS_00061123"; exon_number "16"; gene_name "FH15B"; oId "AT5G07650.1"; nearest_ref "AT5G07650.1"; class_code "="; tss_id "TSS37490"; p_id "P29253";
Chr5	Cufflinks	exon	2419420	2419491	.	-	.	gene_id "XLOC_030203"; transcript_id "TCONS_00061123"; exon_number "17"; gene_name "FH15B"; oId "AT5G07650.1"; nearest_ref "AT5G07650.1"; class_code "="; tss_id "TSS37490"; p_id "P29253";
Chr5	Cufflinks	exon	2419567	2419634	.	-	.	gene_id "XLOC_030203"; transcript_id "TCONS_00061123"; exon_number "18"; gene_name "FH15B"; oId "AT5G07650.1"; nearest_ref "AT5G07650.1"; class_code "="; tss_id "TSS37490"; p_id "P29253";
Chr5	Cufflinks	exon	2419734	2419794	.	-	.	gene_id "XLOC_030203"; transcript_id "TCONS_00061123"; exon_number "19"; gene_name "FH15B"; oId "AT5G07650.1"; nearest_ref "AT5G07650.1"; class_code "="; tss_id "TSS37490"; p_id "P29253";
Chr5	Cufflinks	exon	2420089	2420138	.	-	.	gene_id "XLOC_030203"; transcript_id "TCONS_00061123"; exon_number "20"; gene_name "FH15B"; oId "AT5G07650.1"; nearest_ref "AT5G07650.1"; class_code "="; tss_id "TSS37490"; p_id "P29253";
Chr5	Cufflinks	exon	2420257	2420338	.	-	.	gene_id "XLOC_030203"; transcript_id "TCONS_00061123"; exon_number "21"; gene_name "FH15B"; oId "AT5G07650.1"; nearest_ref "AT5G07650.1"; class_code "="; tss_id "TSS37490"; p_id "P29253";
Chr5	Cufflinks	exon	2420416	2420466	.	-	.	gene_id "XLOC_030203"; transcript_id "TCONS_00061123"; exon_number "22"; gene_name "FH15B"; oId "AT5G07650.1"; nearest_ref "AT5G07650.1"; class_code "="; tss_id "TSS37490"; p_id "P29253";
Chr5	Cufflinks	exon	2420565	2420645	.	-	.	gene_id "XLOC_030203"; transcript_id "TCONS_00061123"; exon_number "23"; gene_name "FH15B"; oId "AT5G07650.1"; nearest_ref "AT5G07650.1"; class_code "="; tss_id "TSS37490"; p_id "P29253";
Chr5	Cufflinks	exon	2420763	2420804	.	-	.	gene_id "XLOC_030203"; transcript_id "TCONS_00061123"; exon_number "24"; gene_name "FH15B"; oId "AT5G07650.1"; nearest_ref "AT5G07650.1"; class_code "="; tss_id "TSS37490"; p_id "P29253";
Chr5	Cufflinks	exon	2420946	2421044	.	-	.	gene_id "XLOC_030203"; transcript_id "TCONS_00061123"; exon_number "25"; gene_name "FH15B"; oId "AT5G07650.1"; nearest_ref "AT5G07650.1"; class_code "="; tss_id "TSS37490"; p_id "P29253";
Chr5	Cufflinks	exon	2421142	2421246	.	-	.	gene_id "XLOC_030203"; transcript_id "TCONS_00061123"; exon_number "26"; gene_name "FH15B"; oId "AT5G07650.1"; nearest_ref "AT5G07650.1"; class_code "="; tss_id "TSS37490"; p_id "P29253";
Chr5	Cufflinks	exon	2421357	2421429	.	-	.	gene_id "XLOC_030203"; transcript_id "TCONS_00061123"; exon_number "27"; gene_name "FH15B"; oId "AT5G07650.1"; nearest_ref "AT5G07650.1"; class_code "="; tss_id "TSS37490"; p_id "P29253";
Chr5	Cufflinks	exon	2421543	2421814	.	-	.	gene_id "XLOC_030203"; transcript_id "TCONS_00061123"; exon_number "28"; gene_name "FH15B"; oId "AT5G07650.1"; nearest_ref "AT5G07650.1"; class_code "="; tss_id "TSS37490"; p_id "P29253";
Chr5	Cufflinks	exon	2429041	2429935	.	-	.	gene_id "XLOC_030204"; transcript_id "TCONS_00061124"; exon_number "1"; gene_name "SMC6A"; oId "CUFF.10298.1"; nearest_ref "AT5G07660.1"; class_code "x"; tss_id "TSS37491";
Chr5	Cufflinks	exon	2432263	2432335	.	-	.	gene_id "XLOC_030205"; transcript_id "TCONS_00061125"; exon_number "1"; gene_name "AT5G07675"; oId "AT5G07675.1"; nearest_ref "AT5G07675.1"; class_code "="; tss_id "TSS37492";
Chr5	Cufflinks	exon	2457344	2457595	.	-	.	gene_id "XLOC_030206"; transcript_id "TCONS_00068988"; exon_number "1"; gene_name "AT5G07730"; oId "CUFF.8056.2"; nearest_ref "AT5G07730.1"; class_code "j"; tss_id "TSS37493";
Chr5	Cufflinks	exon	2457676	2457782	.	-	.	gene_id "XLOC_030206"; transcript_id "TCONS_00068988"; exon_number "2"; gene_name "AT5G07730"; oId "CUFF.8056.2"; nearest_ref "AT5G07730.1"; class_code "j"; tss_id "TSS37493";
Chr5	Cufflinks	exon	2457869	2458498	.	-	.	gene_id "XLOC_030206"; transcript_id "TCONS_00068988"; exon_number "3"; gene_name "AT5G07730"; oId "CUFF.8056.2"; nearest_ref "AT5G07730.1"; class_code "j"; tss_id "TSS37493";
Chr5	Cufflinks	exon	2457347	2459233	.	-	.	gene_id "XLOC_030206"; transcript_id "TCONS_00061127"; exon_number "1"; gene_name "FH20"; oId "CUFF.10300.1"; nearest_ref "AT5G07740.1"; class_code "j"; tss_id "TSS37494";
Chr5	Cufflinks	exon	2459361	2459427	.	-	.	gene_id "XLOC_030206"; transcript_id "TCONS_00061127"; exon_number "2"; gene_name "FH20"; oId "CUFF.10300.1"; nearest_ref "AT5G07740.1"; class_code "j"; tss_id "TSS37494";
Chr5	Cufflinks	exon	2459527	2459595	.	-	.	gene_id "XLOC_030206"; transcript_id "TCONS_00061127"; exon_number "3"; gene_name "FH20"; oId "CUFF.10300.1"; nearest_ref "AT5G07740.1"; class_code "j"; tss_id "TSS37494";
Chr5	Cufflinks	exon	2459799	2460271	.	-	.	gene_id "XLOC_030206"; transcript_id "TCONS_00061127"; exon_number "4"; gene_name "FH20"; oId "CUFF.10300.1"; nearest_ref "AT5G07740.1"; class_code "j"; tss_id "TSS37494";
Chr5	Cufflinks	exon	2460388	2460469	.	-	.	gene_id "XLOC_030206"; transcript_id "TCONS_00061127"; exon_number "5"; gene_name "FH20"; oId "CUFF.10300.1"; nearest_ref "AT5G07740.1"; class_code "j"; tss_id "TSS37494";
Chr5	Cufflinks	exon	2460561	2460611	.	-	.	gene_id "XLOC_030206"; transcript_id "TCONS_00061127"; exon_number "6"; gene_name "FH20"; oId "CUFF.10300.1"; nearest_ref "AT5G07740.1"; class_code "j"; tss_id "TSS37494";
Chr5	Cufflinks	exon	2460714	2460794	.	-	.	gene_id "XLOC_030206"; transcript_id "TCONS_00061127"; exon_number "7"; gene_name "FH20"; oId "CUFF.10300.1"; nearest_ref "AT5G07740.1"; class_code "j"; tss_id "TSS37494";
Chr5	Cufflinks	exon	2460915	2460956	.	-	.	gene_id "XLOC_030206"; transcript_id "TCONS_00061127"; exon_number "8"; gene_name "FH20"; oId "CUFF.10300.1"; nearest_ref "AT5G07740.1"; class_code "j"; tss_id "TSS37494";
Chr5	Cufflinks	exon	2461104	2461202	.	-	.	gene_id "XLOC_030206"; transcript_id "TCONS_00061127"; exon_number "9"; gene_name "FH20"; oId "CUFF.10300.1"; nearest_ref "AT5G07740.1"; class_code "j"; tss_id "TSS37494";
Chr5	Cufflinks	exon	2461301	2461372	.	-	.	gene_id "XLOC_030206"; transcript_id "TCONS_00061127"; exon_number "10"; gene_name "FH20"; oId "CUFF.10300.1"; nearest_ref "AT5G07740.1"; class_code "j"; tss_id "TSS37494";
Chr5	Cufflinks	exon	2461783	2461903	.	-	.	gene_id "XLOC_030206"; transcript_id "TCONS_00061127"; exon_number "11"; gene_name "FH20"; oId "CUFF.10300.1"; nearest_ref "AT5G07740.1"; class_code "j"; tss_id "TSS37494";
Chr5	Cufflinks	exon	2462051	2464817	.	-	.	gene_id "XLOC_030206"; transcript_id "TCONS_00061127"; exon_number "12"; gene_name "FH20"; oId "CUFF.10300.1"; nearest_ref "AT5G07740.1"; class_code "j"; tss_id "TSS37494";
Chr5	Cufflinks	exon	2464955	2465176	.	-	.	gene_id "XLOC_030206"; transcript_id "TCONS_00061127"; exon_number "13"; gene_name "FH20"; oId "CUFF.10300.1"; nearest_ref "AT5G07740.1"; class_code "j"; tss_id "TSS37494";
Chr5	Cufflinks	exon	2465339	2466479	.	-	.	gene_id "XLOC_030206"; transcript_id "TCONS_00061127"; exon_number "14"; gene_name "FH20"; oId "CUFF.10300.1"; nearest_ref "AT5G07740.1"; class_code "j"; tss_id "TSS37494";
Chr5	Cufflinks	exon	2457347	2459233	.	-	.	gene_id "XLOC_030206"; transcript_id "TCONS_00061128"; exon_number "1"; gene_name "FH20"; oId "CUFF.10300.2"; nearest_ref "AT5G07740.1"; class_code "="; tss_id "TSS37495"; p_id "P29255";
Chr5	Cufflinks	exon	2459361	2459427	.	-	.	gene_id "XLOC_030206"; transcript_id "TCONS_00061128"; exon_number "2"; gene_name "FH20"; oId "CUFF.10300.2"; nearest_ref "AT5G07740.1"; class_code "="; tss_id "TSS37495"; p_id "P29255";
Chr5	Cufflinks	exon	2459527	2459595	.	-	.	gene_id "XLOC_030206"; transcript_id "TCONS_00061128"; exon_number "3"; gene_name "FH20"; oId "CUFF.10300.2"; nearest_ref "AT5G07740.1"; class_code "="; tss_id "TSS37495"; p_id "P29255";
Chr5	Cufflinks	exon	2459799	2459915	.	-	.	gene_id "XLOC_030206"; transcript_id "TCONS_00061128"; exon_number "4"; gene_name "FH20"; oId "CUFF.10300.2"; nearest_ref "AT5G07740.1"; class_code "="; tss_id "TSS37495"; p_id "P29255";
Chr5	Cufflinks	exon	2459993	2460064	.	-	.	gene_id "XLOC_030206"; transcript_id "TCONS_00061128"; exon_number "5"; gene_name "FH20"; oId "CUFF.10300.2"; nearest_ref "AT5G07740.1"; class_code "="; tss_id "TSS37495"; p_id "P29255";
Chr5	Cufflinks	exon	2460177	2460271	.	-	.	gene_id "XLOC_030206"; transcript_id "TCONS_00061128"; exon_number "6"; gene_name "FH20"; oId "CUFF.10300.2"; nearest_ref "AT5G07740.1"; class_code "="; tss_id "TSS37495"; p_id "P29255";
Chr5	Cufflinks	exon	2460388	2460469	.	-	.	gene_id "XLOC_030206"; transcript_id "TCONS_00061128"; exon_number "7"; gene_name "FH20"; oId "CUFF.10300.2"; nearest_ref "AT5G07740.1"; class_code "="; tss_id "TSS37495"; p_id "P29255";
Chr5	Cufflinks	exon	2460561	2460611	.	-	.	gene_id "XLOC_030206"; transcript_id "TCONS_00061128"; exon_number "8"; gene_name "FH20"; oId "CUFF.10300.2"; nearest_ref "AT5G07740.1"; class_code "="; tss_id "TSS37495"; p_id "P29255";
Chr5	Cufflinks	exon	2460714	2460794	.	-	.	gene_id "XLOC_030206"; transcript_id "TCONS_00061128"; exon_number "9"; gene_name "FH20"; oId "CUFF.10300.2"; nearest_ref "AT5G07740.1"; class_code "="; tss_id "TSS37495"; p_id "P29255";
Chr5	Cufflinks	exon	2460915	2460956	.	-	.	gene_id "XLOC_030206"; transcript_id "TCONS_00061128"; exon_number "10"; gene_name "FH20"; oId "CUFF.10300.2"; nearest_ref "AT5G07740.1"; class_code "="; tss_id "TSS37495"; p_id "P29255";
Chr5	Cufflinks	exon	2461104	2461202	.	-	.	gene_id "XLOC_030206"; transcript_id "TCONS_00061128"; exon_number "11"; gene_name "FH20"; oId "CUFF.10300.2"; nearest_ref "AT5G07740.1"; class_code "="; tss_id "TSS37495"; p_id "P29255";
Chr5	Cufflinks	exon	2461301	2461372	.	-	.	gene_id "XLOC_030206"; transcript_id "TCONS_00061128"; exon_number "12"; gene_name "FH20"; oId "CUFF.10300.2"; nearest_ref "AT5G07740.1"; class_code "="; tss_id "TSS37495"; p_id "P29255";
Chr5	Cufflinks	exon	2461783	2461903	.	-	.	gene_id "XLOC_030206"; transcript_id "TCONS_00061128"; exon_number "13"; gene_name "FH20"; oId "CUFF.10300.2"; nearest_ref "AT5G07740.1"; class_code "="; tss_id "TSS37495"; p_id "P29255";
Chr5	Cufflinks	exon	2462051	2464875	.	-	.	gene_id "XLOC_030206"; transcript_id "TCONS_00061128"; exon_number "14"; gene_name "FH20"; oId "CUFF.10300.2"; nearest_ref "AT5G07740.1"; class_code "="; tss_id "TSS37495"; p_id "P29255";
Chr5	Cufflinks	exon	2464955	2465176	.	-	.	gene_id "XLOC_030206"; transcript_id "TCONS_00061128"; exon_number "15"; gene_name "FH20"; oId "CUFF.10300.2"; nearest_ref "AT5G07740.1"; class_code "="; tss_id "TSS37495"; p_id "P29255";
Chr5	Cufflinks	exon	2465339	2466042	.	-	.	gene_id "XLOC_030206"; transcript_id "TCONS_00061128"; exon_number "16"; gene_name "FH20"; oId "CUFF.10300.2"; nearest_ref "AT5G07740.1"; class_code "="; tss_id "TSS37495"; p_id "P29255";
Chr5	Cufflinks	exon	2466508	2467268	.	-	.	gene_id "XLOC_030206"; transcript_id "TCONS_00061128"; exon_number "17"; gene_name "FH20"; oId "CUFF.10300.2"; nearest_ref "AT5G07740.1"; class_code "="; tss_id "TSS37495"; p_id "P29255";
Chr5	Cufflinks	exon	2457347	2457595	.	-	.	gene_id "XLOC_030206"; transcript_id "TCONS_00067149"; exon_number "1"; gene_name "FH20"; oId "CUFF.13026.2"; nearest_ref "AT5G07740.1"; class_code "j"; tss_id "TSS37495";
Chr5	Cufflinks	exon	2457676	2459233	.	-	.	gene_id "XLOC_030206"; transcript_id "TCONS_00067149"; exon_number "2"; gene_name "FH20"; oId "CUFF.13026.2"; nearest_ref "AT5G07740.1"; class_code "j"; tss_id "TSS37495";
Chr5	Cufflinks	exon	2459361	2459427	.	-	.	gene_id "XLOC_030206"; transcript_id "TCONS_00067149"; exon_number "3"; gene_name "FH20"; oId "CUFF.13026.2"; nearest_ref "AT5G07740.1"; class_code "j"; tss_id "TSS37495";
Chr5	Cufflinks	exon	2459527	2459595	.	-	.	gene_id "XLOC_030206"; transcript_id "TCONS_00067149"; exon_number "4"; gene_name "FH20"; oId "CUFF.13026.2"; nearest_ref "AT5G07740.1"; class_code "j"; tss_id "TSS37495";
Chr5	Cufflinks	exon	2459799	2459915	.	-	.	gene_id "XLOC_030206"; transcript_id "TCONS_00067149"; exon_number "5"; gene_name "FH20"; oId "CUFF.13026.2"; nearest_ref "AT5G07740.1"; class_code "j"; tss_id "TSS37495";
Chr5	Cufflinks	exon	2459993	2460064	.	-	.	gene_id "XLOC_030206"; transcript_id "TCONS_00067149"; exon_number "6"; gene_name "FH20"; oId "CUFF.13026.2"; nearest_ref "AT5G07740.1"; class_code "j"; tss_id "TSS37495";
Chr5	Cufflinks	exon	2460177	2460271	.	-	.	gene_id "XLOC_030206"; transcript_id "TCONS_00067149"; exon_number "7"; gene_name "FH20"; oId "CUFF.13026.2"; nearest_ref "AT5G07740.1"; class_code "j"; tss_id "TSS37495";
Chr5	Cufflinks	exon	2460388	2460611	.	-	.	gene_id "XLOC_030206"; transcript_id "TCONS_00067149"; exon_number "8"; gene_name "FH20"; oId "CUFF.13026.2"; nearest_ref "AT5G07740.1"; class_code "j"; tss_id "TSS37495";
Chr5	Cufflinks	exon	2460714	2460794	.	-	.	gene_id "XLOC_030206"; transcript_id "TCONS_00067149"; exon_number "9"; gene_name "FH20"; oId "CUFF.13026.2"; nearest_ref "AT5G07740.1"; class_code "j"; tss_id "TSS37495";
Chr5	Cufflinks	exon	2460915	2460956	.	-	.	gene_id "XLOC_030206"; transcript_id "TCONS_00067149"; exon_number "10"; gene_name "FH20"; oId "CUFF.13026.2"; nearest_ref "AT5G07740.1"; class_code "j"; tss_id "TSS37495";
Chr5	Cufflinks	exon	2461104	2461202	.	-	.	gene_id "XLOC_030206"; transcript_id "TCONS_00067149"; exon_number "11"; gene_name "FH20"; oId "CUFF.13026.2"; nearest_ref "AT5G07740.1"; class_code "j"; tss_id "TSS37495";
Chr5	Cufflinks	exon	2461301	2461372	.	-	.	gene_id "XLOC_030206"; transcript_id "TCONS_00067149"; exon_number "12"; gene_name "FH20"; oId "CUFF.13026.2"; nearest_ref "AT5G07740.1"; class_code "j"; tss_id "TSS37495";
Chr5	Cufflinks	exon	2461783	2461903	.	-	.	gene_id "XLOC_030206"; transcript_id "TCONS_00067149"; exon_number "13"; gene_name "FH20"; oId "CUFF.13026.2"; nearest_ref "AT5G07740.1"; class_code "j"; tss_id "TSS37495";
Chr5	Cufflinks	exon	2462051	2464817	.	-	.	gene_id "XLOC_030206"; transcript_id "TCONS_00067149"; exon_number "14"; gene_name "FH20"; oId "CUFF.13026.2"; nearest_ref "AT5G07740.1"; class_code "j"; tss_id "TSS37495";
Chr5	Cufflinks	exon	2464955	2465176	.	-	.	gene_id "XLOC_030206"; transcript_id "TCONS_00067149"; exon_number "15"; gene_name "FH20"; oId "CUFF.13026.2"; nearest_ref "AT5G07740.1"; class_code "j"; tss_id "TSS37495";
Chr5	Cufflinks	exon	2465339	2466042	.	-	.	gene_id "XLOC_030206"; transcript_id "TCONS_00067149"; exon_number "16"; gene_name "FH20"; oId "CUFF.13026.2"; nearest_ref "AT5G07740.1"; class_code "j"; tss_id "TSS37495";
Chr5	Cufflinks	exon	2466508	2467322	.	-	.	gene_id "XLOC_030206"; transcript_id "TCONS_00067149"; exon_number "17"; gene_name "FH20"; oId "CUFF.13026.2"; nearest_ref "AT5G07740.1"; class_code "j"; tss_id "TSS37495";
Chr5	Cufflinks	exon	2457347	2457595	.	-	.	gene_id "XLOC_030206"; transcript_id "TCONS_00067148"; exon_number "1"; gene_name "FH20"; oId "CUFF.13026.1"; nearest_ref "AT5G07740.1"; class_code "j"; tss_id "TSS37495";
Chr5	Cufflinks	exon	2457676	2459233	.	-	.	gene_id "XLOC_030206"; transcript_id "TCONS_00067148"; exon_number "2"; gene_name "FH20"; oId "CUFF.13026.1"; nearest_ref "AT5G07740.1"; class_code "j"; tss_id "TSS37495";
Chr5	Cufflinks	exon	2459361	2459427	.	-	.	gene_id "XLOC_030206"; transcript_id "TCONS_00067148"; exon_number "3"; gene_name "FH20"; oId "CUFF.13026.1"; nearest_ref "AT5G07740.1"; class_code "j"; tss_id "TSS37495";
Chr5	Cufflinks	exon	2459527	2459595	.	-	.	gene_id "XLOC_030206"; transcript_id "TCONS_00067148"; exon_number "4"; gene_name "FH20"; oId "CUFF.13026.1"; nearest_ref "AT5G07740.1"; class_code "j"; tss_id "TSS37495";
Chr5	Cufflinks	exon	2459799	2459915	.	-	.	gene_id "XLOC_030206"; transcript_id "TCONS_00067148"; exon_number "5"; gene_name "FH20"; oId "CUFF.13026.1"; nearest_ref "AT5G07740.1"; class_code "j"; tss_id "TSS37495";
Chr5	Cufflinks	exon	2459993	2460064	.	-	.	gene_id "XLOC_030206"; transcript_id "TCONS_00067148"; exon_number "6"; gene_name "FH20"; oId "CUFF.13026.1"; nearest_ref "AT5G07740.1"; class_code "j"; tss_id "TSS37495";
Chr5	Cufflinks	exon	2460177	2460271	.	-	.	gene_id "XLOC_030206"; transcript_id "TCONS_00067148"; exon_number "7"; gene_name "FH20"; oId "CUFF.13026.1"; nearest_ref "AT5G07740.1"; class_code "j"; tss_id "TSS37495";
Chr5	Cufflinks	exon	2460388	2460469	.	-	.	gene_id "XLOC_030206"; transcript_id "TCONS_00067148"; exon_number "8"; gene_name "FH20"; oId "CUFF.13026.1"; nearest_ref "AT5G07740.1"; class_code "j"; tss_id "TSS37495";
Chr5	Cufflinks	exon	2460561	2460611	.	-	.	gene_id "XLOC_030206"; transcript_id "TCONS_00067148"; exon_number "9"; gene_name "FH20"; oId "CUFF.13026.1"; nearest_ref "AT5G07740.1"; class_code "j"; tss_id "TSS37495";
Chr5	Cufflinks	exon	2460714	2460956	.	-	.	gene_id "XLOC_030206"; transcript_id "TCONS_00067148"; exon_number "10"; gene_name "FH20"; oId "CUFF.13026.1"; nearest_ref "AT5G07740.1"; class_code "j"; tss_id "TSS37495";
Chr5	Cufflinks	exon	2461104	2461202	.	-	.	gene_id "XLOC_030206"; transcript_id "TCONS_00067148"; exon_number "11"; gene_name "FH20"; oId "CUFF.13026.1"; nearest_ref "AT5G07740.1"; class_code "j"; tss_id "TSS37495";
Chr5	Cufflinks	exon	2461301	2461372	.	-	.	gene_id "XLOC_030206"; transcript_id "TCONS_00067148"; exon_number "12"; gene_name "FH20"; oId "CUFF.13026.1"; nearest_ref "AT5G07740.1"; class_code "j"; tss_id "TSS37495";
Chr5	Cufflinks	exon	2461783	2461903	.	-	.	gene_id "XLOC_030206"; transcript_id "TCONS_00067148"; exon_number "13"; gene_name "FH20"; oId "CUFF.13026.1"; nearest_ref "AT5G07740.1"; class_code "j"; tss_id "TSS37495";
Chr5	Cufflinks	exon	2462051	2464875	.	-	.	gene_id "XLOC_030206"; transcript_id "TCONS_00067148"; exon_number "14"; gene_name "FH20"; oId "CUFF.13026.1"; nearest_ref "AT5G07740.1"; class_code "j"; tss_id "TSS37495";
Chr5	Cufflinks	exon	2464955	2465176	.	-	.	gene_id "XLOC_030206"; transcript_id "TCONS_00067148"; exon_number "15"; gene_name "FH20"; oId "CUFF.13026.1"; nearest_ref "AT5G07740.1"; class_code "j"; tss_id "TSS37495";
Chr5	Cufflinks	exon	2465339	2466042	.	-	.	gene_id "XLOC_030206"; transcript_id "TCONS_00067148"; exon_number "16"; gene_name "FH20"; oId "CUFF.13026.1"; nearest_ref "AT5G07740.1"; class_code "j"; tss_id "TSS37495";
Chr5	Cufflinks	exon	2466508	2467322	.	-	.	gene_id "XLOC_030206"; transcript_id "TCONS_00067148"; exon_number "17"; gene_name "FH20"; oId "CUFF.13026.1"; nearest_ref "AT5G07740.1"; class_code "j"; tss_id "TSS37495";
Chr5	Cufflinks	exon	2458577	2459427	.	-	.	gene_id "XLOC_030206"; transcript_id "TCONS_00068989"; exon_number "1"; gene_name "FH20"; oId "CUFF.8058.1"; nearest_ref "AT5G07740.1"; class_code "j"; tss_id "TSS37495";
Chr5	Cufflinks	exon	2459527	2459595	.	-	.	gene_id "XLOC_030206"; transcript_id "TCONS_00068989"; exon_number "2"; gene_name "FH20"; oId "CUFF.8058.1"; nearest_ref "AT5G07740.1"; class_code "j"; tss_id "TSS37495";
Chr5	Cufflinks	exon	2459799	2459915	.	-	.	gene_id "XLOC_030206"; transcript_id "TCONS_00068989"; exon_number "3"; gene_name "FH20"; oId "CUFF.8058.1"; nearest_ref "AT5G07740.1"; class_code "j"; tss_id "TSS37495";
Chr5	Cufflinks	exon	2459993	2460064	.	-	.	gene_id "XLOC_030206"; transcript_id "TCONS_00068989"; exon_number "4"; gene_name "FH20"; oId "CUFF.8058.1"; nearest_ref "AT5G07740.1"; class_code "j"; tss_id "TSS37495";
Chr5	Cufflinks	exon	2460177	2460271	.	-	.	gene_id "XLOC_030206"; transcript_id "TCONS_00068989"; exon_number "5"; gene_name "FH20"; oId "CUFF.8058.1"; nearest_ref "AT5G07740.1"; class_code "j"; tss_id "TSS37495";
Chr5	Cufflinks	exon	2460388	2460611	.	-	.	gene_id "XLOC_030206"; transcript_id "TCONS_00068989"; exon_number "6"; gene_name "FH20"; oId "CUFF.8058.1"; nearest_ref "AT5G07740.1"; class_code "j"; tss_id "TSS37495";
Chr5	Cufflinks	exon	2460714	2460794	.	-	.	gene_id "XLOC_030206"; transcript_id "TCONS_00068989"; exon_number "7"; gene_name "FH20"; oId "CUFF.8058.1"; nearest_ref "AT5G07740.1"; class_code "j"; tss_id "TSS37495";
Chr5	Cufflinks	exon	2460915	2460956	.	-	.	gene_id "XLOC_030206"; transcript_id "TCONS_00068989"; exon_number "8"; gene_name "FH20"; oId "CUFF.8058.1"; nearest_ref "AT5G07740.1"; class_code "j"; tss_id "TSS37495";
Chr5	Cufflinks	exon	2461104	2461202	.	-	.	gene_id "XLOC_030206"; transcript_id "TCONS_00068989"; exon_number "9"; gene_name "FH20"; oId "CUFF.8058.1"; nearest_ref "AT5G07740.1"; class_code "j"; tss_id "TSS37495";
Chr5	Cufflinks	exon	2461301	2461372	.	-	.	gene_id "XLOC_030206"; transcript_id "TCONS_00068989"; exon_number "10"; gene_name "FH20"; oId "CUFF.8058.1"; nearest_ref "AT5G07740.1"; class_code "j"; tss_id "TSS37495";
Chr5	Cufflinks	exon	2461783	2461903	.	-	.	gene_id "XLOC_030206"; transcript_id "TCONS_00068989"; exon_number "11"; gene_name "FH20"; oId "CUFF.8058.1"; nearest_ref "AT5G07740.1"; class_code "j"; tss_id "TSS37495";
Chr5	Cufflinks	exon	2462051	2465176	.	-	.	gene_id "XLOC_030206"; transcript_id "TCONS_00068989"; exon_number "12"; gene_name "FH20"; oId "CUFF.8058.1"; nearest_ref "AT5G07740.1"; class_code "j"; tss_id "TSS37495";
Chr5	Cufflinks	exon	2465339	2466042	.	-	.	gene_id "XLOC_030206"; transcript_id "TCONS_00068989"; exon_number "13"; gene_name "FH20"; oId "CUFF.8058.1"; nearest_ref "AT5G07740.1"; class_code "j"; tss_id "TSS37495";
Chr5	Cufflinks	exon	2466508	2467328	.	-	.	gene_id "XLOC_030206"; transcript_id "TCONS_00068989"; exon_number "14"; gene_name "FH20"; oId "CUFF.8058.1"; nearest_ref "AT5G07740.1"; class_code "j"; tss_id "TSS37495";
Chr5	Cufflinks	exon	2461958	2464875	.	-	.	gene_id "XLOC_030206"; transcript_id "TCONS_00070570"; exon_number "1"; gene_name "FH20"; oId "CUFF.4311.2"; nearest_ref "AT5G07740.1"; class_code "j"; tss_id "TSS37496";
Chr5	Cufflinks	exon	2464955	2465176	.	-	.	gene_id "XLOC_030206"; transcript_id "TCONS_00070570"; exon_number "2"; gene_name "FH20"; oId "CUFF.4311.2"; nearest_ref "AT5G07740.1"; class_code "j"; tss_id "TSS37496";
Chr5	Cufflinks	exon	2465339	2466042	.	-	.	gene_id "XLOC_030206"; transcript_id "TCONS_00070570"; exon_number "3"; gene_name "FH20"; oId "CUFF.4311.2"; nearest_ref "AT5G07740.1"; class_code "j"; tss_id "TSS37496";
Chr5	Cufflinks	exon	2466508	2467213	.	-	.	gene_id "XLOC_030206"; transcript_id "TCONS_00070570"; exon_number "4"; gene_name "FH20"; oId "CUFF.4311.2"; nearest_ref "AT5G07740.1"; class_code "j"; tss_id "TSS37496";
Chr5	Cufflinks	exon	2466386	2467213	.	-	.	gene_id "XLOC_030206"; transcript_id "TCONS_00070571"; exon_number "1"; gene_name "FH20"; oId "CUFF.4311.3"; nearest_ref "AT5G07740.1"; class_code "e"; tss_id "TSS37496";
Chr5	Cufflinks	exon	2475210	2475222	.	-	.	gene_id "XLOC_030207"; transcript_id "TCONS_00068990"; exon_number "1"; gene_name "AT5G07810"; oId "CUFF.8060.1"; nearest_ref "AT5G07810.1"; class_code "o"; tss_id "TSS37497";
Chr5	Cufflinks	exon	2632733	2632939	.	-	.	gene_id "XLOC_030207"; transcript_id "TCONS_00068990"; exon_number "2"; gene_name "AT5G07810"; oId "CUFF.8060.1"; nearest_ref "AT5G07810.1"; class_code "o"; tss_id "TSS37497";
Chr5	Cufflinks	exon	2483237	2483248	.	-	.	gene_id "XLOC_030207"; transcript_id "TCONS_00061129"; exon_number "1"; gene_name "AT5G07810"; oId "CUFF.10304.1"; nearest_ref "AT5G07810.1"; class_code "o"; tss_id "TSS37497";
Chr5	Cufflinks	exon	2632736	2632901	.	-	.	gene_id "XLOC_030207"; transcript_id "TCONS_00061129"; exon_number "2"; gene_name "AT5G07810"; oId "CUFF.10304.1"; nearest_ref "AT5G07810.1"; class_code "o"; tss_id "TSS37497";
Chr5	Cufflinks	exon	2632521	2632941	.	-	.	gene_id "XLOC_030207"; transcript_id "TCONS_00067158"; exon_number "1"; gene_name "AT5G08180"; oId "CUFF.13053.1"; nearest_ref "AT5G08180.2"; class_code "i"; tss_id "TSS37497";
Chr5	Cufflinks	exon	2486542	2486899	.	-	.	gene_id "XLOC_030208"; transcript_id "TCONS_00067150"; exon_number "1"; gene_name "AT5G07800"; oId "CUFF.13032.1"; nearest_ref "AT5G07800.1"; class_code "j"; tss_id "TSS37498";
Chr5	Cufflinks	exon	2487003	2487409	.	-	.	gene_id "XLOC_030208"; transcript_id "TCONS_00067150"; exon_number "2"; gene_name "AT5G07800"; oId "CUFF.13032.1"; nearest_ref "AT5G07800.1"; class_code "j"; tss_id "TSS37498";
Chr5	Cufflinks	exon	2488096	2488178	.	-	.	gene_id "XLOC_030208"; transcript_id "TCONS_00067150"; exon_number "3"; gene_name "AT5G07800"; oId "CUFF.13032.1"; nearest_ref "AT5G07800.1"; class_code "j"; tss_id "TSS37498";
Chr5	Cufflinks	exon	2488254	2488412	.	-	.	gene_id "XLOC_030208"; transcript_id "TCONS_00067150"; exon_number "4"; gene_name "AT5G07800"; oId "CUFF.13032.1"; nearest_ref "AT5G07800.1"; class_code "j"; tss_id "TSS37498";
Chr5	Cufflinks	exon	2488501	2488571	.	-	.	gene_id "XLOC_030208"; transcript_id "TCONS_00067150"; exon_number "5"; gene_name "AT5G07800"; oId "CUFF.13032.1"; nearest_ref "AT5G07800.1"; class_code "j"; tss_id "TSS37498";
Chr5	Cufflinks	exon	2488665	2489315	.	-	.	gene_id "XLOC_030208"; transcript_id "TCONS_00067150"; exon_number "6"; gene_name "AT5G07800"; oId "CUFF.13032.1"; nearest_ref "AT5G07800.1"; class_code "j"; tss_id "TSS37498";
Chr5	Cufflinks	exon	2486576	2486899	.	-	.	gene_id "XLOC_030208"; transcript_id "TCONS_00061130"; exon_number "1"; gene_name "AT5G07800"; oId "AT5G07800.1"; nearest_ref "AT5G07800.1"; class_code "="; tss_id "TSS37498"; p_id "P29256";
Chr5	Cufflinks	exon	2487003	2487176	.	-	.	gene_id "XLOC_030208"; transcript_id "TCONS_00061130"; exon_number "2"; gene_name "AT5G07800"; oId "AT5G07800.1"; nearest_ref "AT5G07800.1"; class_code "="; tss_id "TSS37498"; p_id "P29256";
Chr5	Cufflinks	exon	2487274	2487409	.	-	.	gene_id "XLOC_030208"; transcript_id "TCONS_00061130"; exon_number "3"; gene_name "AT5G07800"; oId "AT5G07800.1"; nearest_ref "AT5G07800.1"; class_code "="; tss_id "TSS37498"; p_id "P29256";
Chr5	Cufflinks	exon	2488096	2488178	.	-	.	gene_id "XLOC_030208"; transcript_id "TCONS_00061130"; exon_number "4"; gene_name "AT5G07800"; oId "AT5G07800.1"; nearest_ref "AT5G07800.1"; class_code "="; tss_id "TSS37498"; p_id "P29256";
Chr5	Cufflinks	exon	2488254	2488412	.	-	.	gene_id "XLOC_030208"; transcript_id "TCONS_00061130"; exon_number "5"; gene_name "AT5G07800"; oId "AT5G07800.1"; nearest_ref "AT5G07800.1"; class_code "="; tss_id "TSS37498"; p_id "P29256";
Chr5	Cufflinks	exon	2488501	2488571	.	-	.	gene_id "XLOC_030208"; transcript_id "TCONS_00061130"; exon_number "6"; gene_name "AT5G07800"; oId "AT5G07800.1"; nearest_ref "AT5G07800.1"; class_code "="; tss_id "TSS37498"; p_id "P29256";
Chr5	Cufflinks	exon	2488665	2489296	.	-	.	gene_id "XLOC_030208"; transcript_id "TCONS_00061130"; exon_number "7"; gene_name "AT5G07800"; oId "AT5G07800.1"; nearest_ref "AT5G07800.1"; class_code "="; tss_id "TSS37498"; p_id "P29256";
Chr5	Cufflinks	exon	2491249	2491513	.	-	.	gene_id "XLOC_030209"; transcript_id "TCONS_00061132"; exon_number "1"; gene_name "AT5G07810"; oId "CUFF.10305.2"; nearest_ref "AT5G07810.1"; class_code "j"; tss_id "TSS37499";
Chr5	Cufflinks	exon	2491597	2491778	.	-	.	gene_id "XLOC_030209"; transcript_id "TCONS_00061132"; exon_number "2"; gene_name "AT5G07810"; oId "CUFF.10305.2"; nearest_ref "AT5G07810.1"; class_code "j"; tss_id "TSS37499";
Chr5	Cufflinks	exon	2491886	2491965	.	-	.	gene_id "XLOC_030209"; transcript_id "TCONS_00061132"; exon_number "3"; gene_name "AT5G07810"; oId "CUFF.10305.2"; nearest_ref "AT5G07810.1"; class_code "j"; tss_id "TSS37499";
Chr5	Cufflinks	exon	2492095	2492228	.	-	.	gene_id "XLOC_030209"; transcript_id "TCONS_00061132"; exon_number "4"; gene_name "AT5G07810"; oId "CUFF.10305.2"; nearest_ref "AT5G07810.1"; class_code "j"; tss_id "TSS37499";
Chr5	Cufflinks	exon	2492354	2492456	.	-	.	gene_id "XLOC_030209"; transcript_id "TCONS_00061132"; exon_number "5"; gene_name "AT5G07810"; oId "CUFF.10305.2"; nearest_ref "AT5G07810.1"; class_code "j"; tss_id "TSS37499";
Chr5	Cufflinks	exon	2492540	2492727	.	-	.	gene_id "XLOC_030209"; transcript_id "TCONS_00061132"; exon_number "6"; gene_name "AT5G07810"; oId "CUFF.10305.2"; nearest_ref "AT5G07810.1"; class_code "j"; tss_id "TSS37499";
Chr5	Cufflinks	exon	2492802	2493113	.	-	.	gene_id "XLOC_030209"; transcript_id "TCONS_00061132"; exon_number "7"; gene_name "AT5G07810"; oId "CUFF.10305.2"; nearest_ref "AT5G07810.1"; class_code "j"; tss_id "TSS37499";
Chr5	Cufflinks	exon	2493374	2493451	.	-	.	gene_id "XLOC_030209"; transcript_id "TCONS_00061132"; exon_number "8"; gene_name "AT5G07810"; oId "CUFF.10305.2"; nearest_ref "AT5G07810.1"; class_code "j"; tss_id "TSS37499";
Chr5	Cufflinks	exon	2493533	2493673	.	-	.	gene_id "XLOC_030209"; transcript_id "TCONS_00061132"; exon_number "9"; gene_name "AT5G07810"; oId "CUFF.10305.2"; nearest_ref "AT5G07810.1"; class_code "j"; tss_id "TSS37499";
Chr5	Cufflinks	exon	2493815	2493976	.	-	.	gene_id "XLOC_030209"; transcript_id "TCONS_00061132"; exon_number "10"; gene_name "AT5G07810"; oId "CUFF.10305.2"; nearest_ref "AT5G07810.1"; class_code "j"; tss_id "TSS37499";
Chr5	Cufflinks	exon	2494135	2494233	.	-	.	gene_id "XLOC_030209"; transcript_id "TCONS_00061132"; exon_number "11"; gene_name "AT5G07810"; oId "CUFF.10305.2"; nearest_ref "AT5G07810.1"; class_code "j"; tss_id "TSS37499";
Chr5	Cufflinks	exon	2494316	2494381	.	-	.	gene_id "XLOC_030209"; transcript_id "TCONS_00061132"; exon_number "12"; gene_name "AT5G07810"; oId "CUFF.10305.2"; nearest_ref "AT5G07810.1"; class_code "j"; tss_id "TSS37499";
Chr5	Cufflinks	exon	2494498	2494608	.	-	.	gene_id "XLOC_030209"; transcript_id "TCONS_00061132"; exon_number "13"; gene_name "AT5G07810"; oId "CUFF.10305.2"; nearest_ref "AT5G07810.1"; class_code "j"; tss_id "TSS37499";
Chr5	Cufflinks	exon	2494706	2494807	.	-	.	gene_id "XLOC_030209"; transcript_id "TCONS_00061132"; exon_number "14"; gene_name "AT5G07810"; oId "CUFF.10305.2"; nearest_ref "AT5G07810.1"; class_code "j"; tss_id "TSS37499";
Chr5	Cufflinks	exon	2494935	2495134	.	-	.	gene_id "XLOC_030209"; transcript_id "TCONS_00061132"; exon_number "15"; gene_name "AT5G07810"; oId "CUFF.10305.2"; nearest_ref "AT5G07810.1"; class_code "j"; tss_id "TSS37499";
Chr5	Cufflinks	exon	2495243	2495653	.	-	.	gene_id "XLOC_030209"; transcript_id "TCONS_00061132"; exon_number "16"; gene_name "AT5G07810"; oId "CUFF.10305.2"; nearest_ref "AT5G07810.1"; class_code "j"; tss_id "TSS37499";
Chr5	Cufflinks	exon	2496054	2496113	.	-	.	gene_id "XLOC_030209"; transcript_id "TCONS_00061132"; exon_number "17"; gene_name "AT5G07810"; oId "CUFF.10305.2"; nearest_ref "AT5G07810.1"; class_code "j"; tss_id "TSS37499";
Chr5	Cufflinks	exon	2496345	2496435	.	-	.	gene_id "XLOC_030209"; transcript_id "TCONS_00061132"; exon_number "18"; gene_name "AT5G07810"; oId "CUFF.10305.2"; nearest_ref "AT5G07810.1"; class_code "j"; tss_id "TSS37499";
Chr5	Cufflinks	exon	2496515	2496550	.	-	.	gene_id "XLOC_030209"; transcript_id "TCONS_00061132"; exon_number "19"; gene_name "AT5G07810"; oId "CUFF.10305.2"; nearest_ref "AT5G07810.1"; class_code "j"; tss_id "TSS37499";
Chr5	Cufflinks	exon	2496642	2496715	.	-	.	gene_id "XLOC_030209"; transcript_id "TCONS_00061132"; exon_number "20"; gene_name "AT5G07810"; oId "CUFF.10305.2"; nearest_ref "AT5G07810.1"; class_code "j"; tss_id "TSS37499";
Chr5	Cufflinks	exon	2496939	2497114	.	-	.	gene_id "XLOC_030209"; transcript_id "TCONS_00061132"; exon_number "21"; gene_name "AT5G07810"; oId "CUFF.10305.2"; nearest_ref "AT5G07810.1"; class_code "j"; tss_id "TSS37499";
Chr5	Cufflinks	exon	2497399	2497531	.	-	.	gene_id "XLOC_030209"; transcript_id "TCONS_00061132"; exon_number "22"; gene_name "AT5G07810"; oId "CUFF.10305.2"; nearest_ref "AT5G07810.1"; class_code "j"; tss_id "TSS37499";
Chr5	Cufflinks	exon	2497612	2497971	.	-	.	gene_id "XLOC_030209"; transcript_id "TCONS_00061132"; exon_number "23"; gene_name "AT5G07810"; oId "CUFF.10305.2"; nearest_ref "AT5G07810.1"; class_code "j"; tss_id "TSS37499";
Chr5	Cufflinks	exon	2498140	2498484	.	-	.	gene_id "XLOC_030209"; transcript_id "TCONS_00061132"; exon_number "24"; gene_name "AT5G07810"; oId "CUFF.10305.2"; nearest_ref "AT5G07810.1"; class_code "j"; tss_id "TSS37499";
Chr5	Cufflinks	exon	2491249	2491513	.	-	.	gene_id "XLOC_030209"; transcript_id "TCONS_00061131"; exon_number "1"; gene_name "AT5G07810"; oId "CUFF.10305.1"; nearest_ref "AT5G07810.1"; class_code "j"; tss_id "TSS37499";
Chr5	Cufflinks	exon	2491597	2491778	.	-	.	gene_id "XLOC_030209"; transcript_id "TCONS_00061131"; exon_number "2"; gene_name "AT5G07810"; oId "CUFF.10305.1"; nearest_ref "AT5G07810.1"; class_code "j"; tss_id "TSS37499";
Chr5	Cufflinks	exon	2491886	2491965	.	-	.	gene_id "XLOC_030209"; transcript_id "TCONS_00061131"; exon_number "3"; gene_name "AT5G07810"; oId "CUFF.10305.1"; nearest_ref "AT5G07810.1"; class_code "j"; tss_id "TSS37499";
Chr5	Cufflinks	exon	2492095	2492240	.	-	.	gene_id "XLOC_030209"; transcript_id "TCONS_00061131"; exon_number "4"; gene_name "AT5G07810"; oId "CUFF.10305.1"; nearest_ref "AT5G07810.1"; class_code "j"; tss_id "TSS37499";
Chr5	Cufflinks	exon	2492354	2492456	.	-	.	gene_id "XLOC_030209"; transcript_id "TCONS_00061131"; exon_number "5"; gene_name "AT5G07810"; oId "CUFF.10305.1"; nearest_ref "AT5G07810.1"; class_code "j"; tss_id "TSS37499";
Chr5	Cufflinks	exon	2492540	2492727	.	-	.	gene_id "XLOC_030209"; transcript_id "TCONS_00061131"; exon_number "6"; gene_name "AT5G07810"; oId "CUFF.10305.1"; nearest_ref "AT5G07810.1"; class_code "j"; tss_id "TSS37499";
Chr5	Cufflinks	exon	2492802	2493113	.	-	.	gene_id "XLOC_030209"; transcript_id "TCONS_00061131"; exon_number "7"; gene_name "AT5G07810"; oId "CUFF.10305.1"; nearest_ref "AT5G07810.1"; class_code "j"; tss_id "TSS37499";
Chr5	Cufflinks	exon	2493374	2493451	.	-	.	gene_id "XLOC_030209"; transcript_id "TCONS_00061131"; exon_number "8"; gene_name "AT5G07810"; oId "CUFF.10305.1"; nearest_ref "AT5G07810.1"; class_code "j"; tss_id "TSS37499";
Chr5	Cufflinks	exon	2493533	2493673	.	-	.	gene_id "XLOC_030209"; transcript_id "TCONS_00061131"; exon_number "9"; gene_name "AT5G07810"; oId "CUFF.10305.1"; nearest_ref "AT5G07810.1"; class_code "j"; tss_id "TSS37499";
Chr5	Cufflinks	exon	2493815	2493976	.	-	.	gene_id "XLOC_030209"; transcript_id "TCONS_00061131"; exon_number "10"; gene_name "AT5G07810"; oId "CUFF.10305.1"; nearest_ref "AT5G07810.1"; class_code "j"; tss_id "TSS37499";
Chr5	Cufflinks	exon	2494135	2494233	.	-	.	gene_id "XLOC_030209"; transcript_id "TCONS_00061131"; exon_number "11"; gene_name "AT5G07810"; oId "CUFF.10305.1"; nearest_ref "AT5G07810.1"; class_code "j"; tss_id "TSS37499";
Chr5	Cufflinks	exon	2494316	2494381	.	-	.	gene_id "XLOC_030209"; transcript_id "TCONS_00061131"; exon_number "12"; gene_name "AT5G07810"; oId "CUFF.10305.1"; nearest_ref "AT5G07810.1"; class_code "j"; tss_id "TSS37499";
Chr5	Cufflinks	exon	2494498	2494608	.	-	.	gene_id "XLOC_030209"; transcript_id "TCONS_00061131"; exon_number "13"; gene_name "AT5G07810"; oId "CUFF.10305.1"; nearest_ref "AT5G07810.1"; class_code "j"; tss_id "TSS37499";
Chr5	Cufflinks	exon	2494706	2494807	.	-	.	gene_id "XLOC_030209"; transcript_id "TCONS_00061131"; exon_number "14"; gene_name "AT5G07810"; oId "CUFF.10305.1"; nearest_ref "AT5G07810.1"; class_code "j"; tss_id "TSS37499";
Chr5	Cufflinks	exon	2494935	2495134	.	-	.	gene_id "XLOC_030209"; transcript_id "TCONS_00061131"; exon_number "15"; gene_name "AT5G07810"; oId "CUFF.10305.1"; nearest_ref "AT5G07810.1"; class_code "j"; tss_id "TSS37499";
Chr5	Cufflinks	exon	2495243	2495308	.	-	.	gene_id "XLOC_030209"; transcript_id "TCONS_00061131"; exon_number "16"; gene_name "AT5G07810"; oId "CUFF.10305.1"; nearest_ref "AT5G07810.1"; class_code "j"; tss_id "TSS37499";
Chr5	Cufflinks	exon	2495482	2495653	.	-	.	gene_id "XLOC_030209"; transcript_id "TCONS_00061131"; exon_number "17"; gene_name "AT5G07810"; oId "CUFF.10305.1"; nearest_ref "AT5G07810.1"; class_code "j"; tss_id "TSS37499";
Chr5	Cufflinks	exon	2496054	2496113	.	-	.	gene_id "XLOC_030209"; transcript_id "TCONS_00061131"; exon_number "18"; gene_name "AT5G07810"; oId "CUFF.10305.1"; nearest_ref "AT5G07810.1"; class_code "j"; tss_id "TSS37499";
Chr5	Cufflinks	exon	2496345	2496435	.	-	.	gene_id "XLOC_030209"; transcript_id "TCONS_00061131"; exon_number "19"; gene_name "AT5G07810"; oId "CUFF.10305.1"; nearest_ref "AT5G07810.1"; class_code "j"; tss_id "TSS37499";
Chr5	Cufflinks	exon	2496515	2496550	.	-	.	gene_id "XLOC_030209"; transcript_id "TCONS_00061131"; exon_number "20"; gene_name "AT5G07810"; oId "CUFF.10305.1"; nearest_ref "AT5G07810.1"; class_code "j"; tss_id "TSS37499";
Chr5	Cufflinks	exon	2496642	2496715	.	-	.	gene_id "XLOC_030209"; transcript_id "TCONS_00061131"; exon_number "21"; gene_name "AT5G07810"; oId "CUFF.10305.1"; nearest_ref "AT5G07810.1"; class_code "j"; tss_id "TSS37499";
Chr5	Cufflinks	exon	2496939	2497114	.	-	.	gene_id "XLOC_030209"; transcript_id "TCONS_00061131"; exon_number "22"; gene_name "AT5G07810"; oId "CUFF.10305.1"; nearest_ref "AT5G07810.1"; class_code "j"; tss_id "TSS37499";
Chr5	Cufflinks	exon	2497399	2497531	.	-	.	gene_id "XLOC_030209"; transcript_id "TCONS_00061131"; exon_number "23"; gene_name "AT5G07810"; oId "CUFF.10305.1"; nearest_ref "AT5G07810.1"; class_code "j"; tss_id "TSS37499";
Chr5	Cufflinks	exon	2497612	2497971	.	-	.	gene_id "XLOC_030209"; transcript_id "TCONS_00061131"; exon_number "24"; gene_name "AT5G07810"; oId "CUFF.10305.1"; nearest_ref "AT5G07810.1"; class_code "j"; tss_id "TSS37499";
Chr5	Cufflinks	exon	2498140	2498484	.	-	.	gene_id "XLOC_030209"; transcript_id "TCONS_00061131"; exon_number "25"; gene_name "AT5G07810"; oId "CUFF.10305.1"; nearest_ref "AT5G07810.1"; class_code "j"; tss_id "TSS37499";
Chr5	Cufflinks	exon	2491282	2491513	.	-	.	gene_id "XLOC_030209"; transcript_id "TCONS_00068992"; exon_number "1"; gene_name "AT5G07810"; oId "CUFF.8066.1"; nearest_ref "AT5G07810.1"; class_code "j"; tss_id "TSS37499";
Chr5	Cufflinks	exon	2491597	2491778	.	-	.	gene_id "XLOC_030209"; transcript_id "TCONS_00068992"; exon_number "2"; gene_name "AT5G07810"; oId "CUFF.8066.1"; nearest_ref "AT5G07810.1"; class_code "j"; tss_id "TSS37499";
Chr5	Cufflinks	exon	2491886	2491965	.	-	.	gene_id "XLOC_030209"; transcript_id "TCONS_00068992"; exon_number "3"; gene_name "AT5G07810"; oId "CUFF.8066.1"; nearest_ref "AT5G07810.1"; class_code "j"; tss_id "TSS37499";
Chr5	Cufflinks	exon	2492095	2492240	.	-	.	gene_id "XLOC_030209"; transcript_id "TCONS_00068992"; exon_number "4"; gene_name "AT5G07810"; oId "CUFF.8066.1"; nearest_ref "AT5G07810.1"; class_code "j"; tss_id "TSS37499";
Chr5	Cufflinks	exon	2492354	2492456	.	-	.	gene_id "XLOC_030209"; transcript_id "TCONS_00068992"; exon_number "5"; gene_name "AT5G07810"; oId "CUFF.8066.1"; nearest_ref "AT5G07810.1"; class_code "j"; tss_id "TSS37499";
Chr5	Cufflinks	exon	2492540	2492727	.	-	.	gene_id "XLOC_030209"; transcript_id "TCONS_00068992"; exon_number "6"; gene_name "AT5G07810"; oId "CUFF.8066.1"; nearest_ref "AT5G07810.1"; class_code "j"; tss_id "TSS37499";
Chr5	Cufflinks	exon	2492802	2493113	.	-	.	gene_id "XLOC_030209"; transcript_id "TCONS_00068992"; exon_number "7"; gene_name "AT5G07810"; oId "CUFF.8066.1"; nearest_ref "AT5G07810.1"; class_code "j"; tss_id "TSS37499";
Chr5	Cufflinks	exon	2493374	2493451	.	-	.	gene_id "XLOC_030209"; transcript_id "TCONS_00068992"; exon_number "8"; gene_name "AT5G07810"; oId "CUFF.8066.1"; nearest_ref "AT5G07810.1"; class_code "j"; tss_id "TSS37499";
Chr5	Cufflinks	exon	2493533	2493673	.	-	.	gene_id "XLOC_030209"; transcript_id "TCONS_00068992"; exon_number "9"; gene_name "AT5G07810"; oId "CUFF.8066.1"; nearest_ref "AT5G07810.1"; class_code "j"; tss_id "TSS37499";
Chr5	Cufflinks	exon	2493815	2493976	.	-	.	gene_id "XLOC_030209"; transcript_id "TCONS_00068992"; exon_number "10"; gene_name "AT5G07810"; oId "CUFF.8066.1"; nearest_ref "AT5G07810.1"; class_code "j"; tss_id "TSS37499";
Chr5	Cufflinks	exon	2494135	2494235	.	-	.	gene_id "XLOC_030209"; transcript_id "TCONS_00068992"; exon_number "11"; gene_name "AT5G07810"; oId "CUFF.8066.1"; nearest_ref "AT5G07810.1"; class_code "j"; tss_id "TSS37499";
Chr5	Cufflinks	exon	2494316	2494381	.	-	.	gene_id "XLOC_030209"; transcript_id "TCONS_00068992"; exon_number "12"; gene_name "AT5G07810"; oId "CUFF.8066.1"; nearest_ref "AT5G07810.1"; class_code "j"; tss_id "TSS37499";
Chr5	Cufflinks	exon	2494498	2494608	.	-	.	gene_id "XLOC_030209"; transcript_id "TCONS_00068992"; exon_number "13"; gene_name "AT5G07810"; oId "CUFF.8066.1"; nearest_ref "AT5G07810.1"; class_code "j"; tss_id "TSS37499";
Chr5	Cufflinks	exon	2494706	2494807	.	-	.	gene_id "XLOC_030209"; transcript_id "TCONS_00068992"; exon_number "14"; gene_name "AT5G07810"; oId "CUFF.8066.1"; nearest_ref "AT5G07810.1"; class_code "j"; tss_id "TSS37499";
Chr5	Cufflinks	exon	2494935	2495134	.	-	.	gene_id "XLOC_030209"; transcript_id "TCONS_00068992"; exon_number "15"; gene_name "AT5G07810"; oId "CUFF.8066.1"; nearest_ref "AT5G07810.1"; class_code "j"; tss_id "TSS37499";
Chr5	Cufflinks	exon	2495243	2495308	.	-	.	gene_id "XLOC_030209"; transcript_id "TCONS_00068992"; exon_number "16"; gene_name "AT5G07810"; oId "CUFF.8066.1"; nearest_ref "AT5G07810.1"; class_code "j"; tss_id "TSS37499";
Chr5	Cufflinks	exon	2495482	2495655	.	-	.	gene_id "XLOC_030209"; transcript_id "TCONS_00068992"; exon_number "17"; gene_name "AT5G07810"; oId "CUFF.8066.1"; nearest_ref "AT5G07810.1"; class_code "j"; tss_id "TSS37499";
Chr5	Cufflinks	exon	2496054	2496113	.	-	.	gene_id "XLOC_030209"; transcript_id "TCONS_00068992"; exon_number "18"; gene_name "AT5G07810"; oId "CUFF.8066.1"; nearest_ref "AT5G07810.1"; class_code "j"; tss_id "TSS37499";
Chr5	Cufflinks	exon	2496345	2496435	.	-	.	gene_id "XLOC_030209"; transcript_id "TCONS_00068992"; exon_number "19"; gene_name "AT5G07810"; oId "CUFF.8066.1"; nearest_ref "AT5G07810.1"; class_code "j"; tss_id "TSS37499";
Chr5	Cufflinks	exon	2496515	2496550	.	-	.	gene_id "XLOC_030209"; transcript_id "TCONS_00068992"; exon_number "20"; gene_name "AT5G07810"; oId "CUFF.8066.1"; nearest_ref "AT5G07810.1"; class_code "j"; tss_id "TSS37499";
Chr5	Cufflinks	exon	2496642	2496715	.	-	.	gene_id "XLOC_030209"; transcript_id "TCONS_00068992"; exon_number "21"; gene_name "AT5G07810"; oId "CUFF.8066.1"; nearest_ref "AT5G07810.1"; class_code "j"; tss_id "TSS37499";
Chr5	Cufflinks	exon	2496939	2497114	.	-	.	gene_id "XLOC_030209"; transcript_id "TCONS_00068992"; exon_number "22"; gene_name "AT5G07810"; oId "CUFF.8066.1"; nearest_ref "AT5G07810.1"; class_code "j"; tss_id "TSS37499";
Chr5	Cufflinks	exon	2497399	2497531	.	-	.	gene_id "XLOC_030209"; transcript_id "TCONS_00068992"; exon_number "23"; gene_name "AT5G07810"; oId "CUFF.8066.1"; nearest_ref "AT5G07810.1"; class_code "j"; tss_id "TSS37499";
Chr5	Cufflinks	exon	2497612	2497971	.	-	.	gene_id "XLOC_030209"; transcript_id "TCONS_00068992"; exon_number "24"; gene_name "AT5G07810"; oId "CUFF.8066.1"; nearest_ref "AT5G07810.1"; class_code "j"; tss_id "TSS37499";
Chr5	Cufflinks	exon	2498140	2498527	.	-	.	gene_id "XLOC_030209"; transcript_id "TCONS_00068992"; exon_number "25"; gene_name "AT5G07810"; oId "CUFF.8066.1"; nearest_ref "AT5G07810.1"; class_code "j"; tss_id "TSS37499";
Chr5	Cufflinks	exon	2491283	2491513	.	-	.	gene_id "XLOC_030209"; transcript_id "TCONS_00070572"; exon_number "1"; gene_name "AT5G07810"; oId "CUFF.4315.2"; nearest_ref "AT5G07810.1"; class_code "j"; tss_id "TSS37501";
Chr5	Cufflinks	exon	2491597	2491779	.	-	.	gene_id "XLOC_030209"; transcript_id "TCONS_00070572"; exon_number "2"; gene_name "AT5G07810"; oId "CUFF.4315.2"; nearest_ref "AT5G07810.1"; class_code "j"; tss_id "TSS37501";
Chr5	Cufflinks	exon	2491886	2491966	.	-	.	gene_id "XLOC_030209"; transcript_id "TCONS_00070572"; exon_number "3"; gene_name "AT5G07810"; oId "CUFF.4315.2"; nearest_ref "AT5G07810.1"; class_code "j"; tss_id "TSS37501";
Chr5	Cufflinks	exon	2492096	2492240	.	-	.	gene_id "XLOC_030209"; transcript_id "TCONS_00070572"; exon_number "4"; gene_name "AT5G07810"; oId "CUFF.4315.2"; nearest_ref "AT5G07810.1"; class_code "j"; tss_id "TSS37501";
Chr5	Cufflinks	exon	2492354	2492457	.	-	.	gene_id "XLOC_030209"; transcript_id "TCONS_00070572"; exon_number "5"; gene_name "AT5G07810"; oId "CUFF.4315.2"; nearest_ref "AT5G07810.1"; class_code "j"; tss_id "TSS37501";
Chr5	Cufflinks	exon	2492541	2492727	.	-	.	gene_id "XLOC_030209"; transcript_id "TCONS_00070572"; exon_number "6"; gene_name "AT5G07810"; oId "CUFF.4315.2"; nearest_ref "AT5G07810.1"; class_code "j"; tss_id "TSS37501";
Chr5	Cufflinks	exon	2492802	2493113	.	-	.	gene_id "XLOC_030209"; transcript_id "TCONS_00070572"; exon_number "7"; gene_name "AT5G07810"; oId "CUFF.4315.2"; nearest_ref "AT5G07810.1"; class_code "j"; tss_id "TSS37501";
Chr5	Cufflinks	exon	2493374	2493451	.	-	.	gene_id "XLOC_030209"; transcript_id "TCONS_00070572"; exon_number "8"; gene_name "AT5G07810"; oId "CUFF.4315.2"; nearest_ref "AT5G07810.1"; class_code "j"; tss_id "TSS37501";
Chr5	Cufflinks	exon	2493533	2493673	.	-	.	gene_id "XLOC_030209"; transcript_id "TCONS_00070572"; exon_number "9"; gene_name "AT5G07810"; oId "CUFF.4315.2"; nearest_ref "AT5G07810.1"; class_code "j"; tss_id "TSS37501";
Chr5	Cufflinks	exon	2493815	2494121	.	-	.	gene_id "XLOC_030209"; transcript_id "TCONS_00070572"; exon_number "10"; gene_name "AT5G07810"; oId "CUFF.4315.2"; nearest_ref "AT5G07810.1"; class_code "j"; tss_id "TSS37501";
Chr5	Cufflinks	exon	2491283	2491513	.	-	.	gene_id "XLOC_030209"; transcript_id "TCONS_00061133"; exon_number "1"; gene_name "AT5G07810"; oId "AT5G07810.1"; nearest_ref "AT5G07810.1"; class_code "="; tss_id "TSS37499"; p_id "P29257";
Chr5	Cufflinks	exon	2491597	2491778	.	-	.	gene_id "XLOC_030209"; transcript_id "TCONS_00061133"; exon_number "2"; gene_name "AT5G07810"; oId "AT5G07810.1"; nearest_ref "AT5G07810.1"; class_code "="; tss_id "TSS37499"; p_id "P29257";
Chr5	Cufflinks	exon	2491886	2491965	.	-	.	gene_id "XLOC_030209"; transcript_id "TCONS_00061133"; exon_number "3"; gene_name "AT5G07810"; oId "AT5G07810.1"; nearest_ref "AT5G07810.1"; class_code "="; tss_id "TSS37499"; p_id "P29257";
Chr5	Cufflinks	exon	2492095	2492228	.	-	.	gene_id "XLOC_030209"; transcript_id "TCONS_00061133"; exon_number "4"; gene_name "AT5G07810"; oId "AT5G07810.1"; nearest_ref "AT5G07810.1"; class_code "="; tss_id "TSS37499"; p_id "P29257";
Chr5	Cufflinks	exon	2492354	2492456	.	-	.	gene_id "XLOC_030209"; transcript_id "TCONS_00061133"; exon_number "5"; gene_name "AT5G07810"; oId "AT5G07810.1"; nearest_ref "AT5G07810.1"; class_code "="; tss_id "TSS37499"; p_id "P29257";
Chr5	Cufflinks	exon	2492540	2492727	.	-	.	gene_id "XLOC_030209"; transcript_id "TCONS_00061133"; exon_number "6"; gene_name "AT5G07810"; oId "AT5G07810.1"; nearest_ref "AT5G07810.1"; class_code "="; tss_id "TSS37499"; p_id "P29257";
Chr5	Cufflinks	exon	2492802	2493113	.	-	.	gene_id "XLOC_030209"; transcript_id "TCONS_00061133"; exon_number "7"; gene_name "AT5G07810"; oId "AT5G07810.1"; nearest_ref "AT5G07810.1"; class_code "="; tss_id "TSS37499"; p_id "P29257";
Chr5	Cufflinks	exon	2493374	2493451	.	-	.	gene_id "XLOC_030209"; transcript_id "TCONS_00061133"; exon_number "8"; gene_name "AT5G07810"; oId "AT5G07810.1"; nearest_ref "AT5G07810.1"; class_code "="; tss_id "TSS37499"; p_id "P29257";
Chr5	Cufflinks	exon	2493533	2493673	.	-	.	gene_id "XLOC_030209"; transcript_id "TCONS_00061133"; exon_number "9"; gene_name "AT5G07810"; oId "AT5G07810.1"; nearest_ref "AT5G07810.1"; class_code "="; tss_id "TSS37499"; p_id "P29257";
Chr5	Cufflinks	exon	2493815	2493976	.	-	.	gene_id "XLOC_030209"; transcript_id "TCONS_00061133"; exon_number "10"; gene_name "AT5G07810"; oId "AT5G07810.1"; nearest_ref "AT5G07810.1"; class_code "="; tss_id "TSS37499"; p_id "P29257";
Chr5	Cufflinks	exon	2494135	2494233	.	-	.	gene_id "XLOC_030209"; transcript_id "TCONS_00061133"; exon_number "11"; gene_name "AT5G07810"; oId "AT5G07810.1"; nearest_ref "AT5G07810.1"; class_code "="; tss_id "TSS37499"; p_id "P29257";
Chr5	Cufflinks	exon	2494316	2494381	.	-	.	gene_id "XLOC_030209"; transcript_id "TCONS_00061133"; exon_number "12"; gene_name "AT5G07810"; oId "AT5G07810.1"; nearest_ref "AT5G07810.1"; class_code "="; tss_id "TSS37499"; p_id "P29257";
Chr5	Cufflinks	exon	2494498	2494608	.	-	.	gene_id "XLOC_030209"; transcript_id "TCONS_00061133"; exon_number "13"; gene_name "AT5G07810"; oId "AT5G07810.1"; nearest_ref "AT5G07810.1"; class_code "="; tss_id "TSS37499"; p_id "P29257";
Chr5	Cufflinks	exon	2494706	2494807	.	-	.	gene_id "XLOC_030209"; transcript_id "TCONS_00061133"; exon_number "14"; gene_name "AT5G07810"; oId "AT5G07810.1"; nearest_ref "AT5G07810.1"; class_code "="; tss_id "TSS37499"; p_id "P29257";
Chr5	Cufflinks	exon	2494935	2495134	.	-	.	gene_id "XLOC_030209"; transcript_id "TCONS_00061133"; exon_number "15"; gene_name "AT5G07810"; oId "AT5G07810.1"; nearest_ref "AT5G07810.1"; class_code "="; tss_id "TSS37499"; p_id "P29257";
Chr5	Cufflinks	exon	2495243	2495308	.	-	.	gene_id "XLOC_030209"; transcript_id "TCONS_00061133"; exon_number "16"; gene_name "AT5G07810"; oId "AT5G07810.1"; nearest_ref "AT5G07810.1"; class_code "="; tss_id "TSS37499"; p_id "P29257";
Chr5	Cufflinks	exon	2495482	2495653	.	-	.	gene_id "XLOC_030209"; transcript_id "TCONS_00061133"; exon_number "17"; gene_name "AT5G07810"; oId "AT5G07810.1"; nearest_ref "AT5G07810.1"; class_code "="; tss_id "TSS37499"; p_id "P29257";
Chr5	Cufflinks	exon	2496054	2496113	.	-	.	gene_id "XLOC_030209"; transcript_id "TCONS_00061133"; exon_number "18"; gene_name "AT5G07810"; oId "AT5G07810.1"; nearest_ref "AT5G07810.1"; class_code "="; tss_id "TSS37499"; p_id "P29257";
Chr5	Cufflinks	exon	2496345	2496435	.	-	.	gene_id "XLOC_030209"; transcript_id "TCONS_00061133"; exon_number "19"; gene_name "AT5G07810"; oId "AT5G07810.1"; nearest_ref "AT5G07810.1"; class_code "="; tss_id "TSS37499"; p_id "P29257";
Chr5	Cufflinks	exon	2496515	2496550	.	-	.	gene_id "XLOC_030209"; transcript_id "TCONS_00061133"; exon_number "20"; gene_name "AT5G07810"; oId "AT5G07810.1"; nearest_ref "AT5G07810.1"; class_code "="; tss_id "TSS37499"; p_id "P29257";
Chr5	Cufflinks	exon	2496642	2496715	.	-	.	gene_id "XLOC_030209"; transcript_id "TCONS_00061133"; exon_number "21"; gene_name "AT5G07810"; oId "AT5G07810.1"; nearest_ref "AT5G07810.1"; class_code "="; tss_id "TSS37499"; p_id "P29257";
Chr5	Cufflinks	exon	2496939	2497114	.	-	.	gene_id "XLOC_030209"; transcript_id "TCONS_00061133"; exon_number "22"; gene_name "AT5G07810"; oId "AT5G07810.1"; nearest_ref "AT5G07810.1"; class_code "="; tss_id "TSS37499"; p_id "P29257";
Chr5	Cufflinks	exon	2497399	2497531	.	-	.	gene_id "XLOC_030209"; transcript_id "TCONS_00061133"; exon_number "23"; gene_name "AT5G07810"; oId "AT5G07810.1"; nearest_ref "AT5G07810.1"; class_code "="; tss_id "TSS37499"; p_id "P29257";
Chr5	Cufflinks	exon	2497612	2497971	.	-	.	gene_id "XLOC_030209"; transcript_id "TCONS_00061133"; exon_number "24"; gene_name "AT5G07810"; oId "AT5G07810.1"; nearest_ref "AT5G07810.1"; class_code "="; tss_id "TSS37499"; p_id "P29257";
Chr5	Cufflinks	exon	2498140	2498484	.	-	.	gene_id "XLOC_030209"; transcript_id "TCONS_00061133"; exon_number "25"; gene_name "AT5G07810"; oId "AT5G07810.1"; nearest_ref "AT5G07810.1"; class_code "="; tss_id "TSS37499"; p_id "P29257";
Chr5	Cufflinks	exon	2491283	2491513	.	-	.	gene_id "XLOC_030209"; transcript_id "TCONS_00067152"; exon_number "1"; gene_name "AT5G07810"; oId "CUFF.13033.2"; nearest_ref "AT5G07810.1"; class_code "j"; tss_id "TSS37499";
Chr5	Cufflinks	exon	2491597	2491778	.	-	.	gene_id "XLOC_030209"; transcript_id "TCONS_00067152"; exon_number "2"; gene_name "AT5G07810"; oId "CUFF.13033.2"; nearest_ref "AT5G07810.1"; class_code "j"; tss_id "TSS37499";
Chr5	Cufflinks	exon	2491886	2491965	.	-	.	gene_id "XLOC_030209"; transcript_id "TCONS_00067152"; exon_number "3"; gene_name "AT5G07810"; oId "CUFF.13033.2"; nearest_ref "AT5G07810.1"; class_code "j"; tss_id "TSS37499";
Chr5	Cufflinks	exon	2492095	2492228	.	-	.	gene_id "XLOC_030209"; transcript_id "TCONS_00067152"; exon_number "4"; gene_name "AT5G07810"; oId "CUFF.13033.2"; nearest_ref "AT5G07810.1"; class_code "j"; tss_id "TSS37499";
Chr5	Cufflinks	exon	2492354	2492456	.	-	.	gene_id "XLOC_030209"; transcript_id "TCONS_00067152"; exon_number "5"; gene_name "AT5G07810"; oId "CUFF.13033.2"; nearest_ref "AT5G07810.1"; class_code "j"; tss_id "TSS37499";
Chr5	Cufflinks	exon	2492540	2492727	.	-	.	gene_id "XLOC_030209"; transcript_id "TCONS_00067152"; exon_number "6"; gene_name "AT5G07810"; oId "CUFF.13033.2"; nearest_ref "AT5G07810.1"; class_code "j"; tss_id "TSS37499";
Chr5	Cufflinks	exon	2492802	2493113	.	-	.	gene_id "XLOC_030209"; transcript_id "TCONS_00067152"; exon_number "7"; gene_name "AT5G07810"; oId "CUFF.13033.2"; nearest_ref "AT5G07810.1"; class_code "j"; tss_id "TSS37499";
Chr5	Cufflinks	exon	2493374	2493451	.	-	.	gene_id "XLOC_030209"; transcript_id "TCONS_00067152"; exon_number "8"; gene_name "AT5G07810"; oId "CUFF.13033.2"; nearest_ref "AT5G07810.1"; class_code "j"; tss_id "TSS37499";
Chr5	Cufflinks	exon	2493533	2493673	.	-	.	gene_id "XLOC_030209"; transcript_id "TCONS_00067152"; exon_number "9"; gene_name "AT5G07810"; oId "CUFF.13033.2"; nearest_ref "AT5G07810.1"; class_code "j"; tss_id "TSS37499";
Chr5	Cufflinks	exon	2493815	2493976	.	-	.	gene_id "XLOC_030209"; transcript_id "TCONS_00067152"; exon_number "10"; gene_name "AT5G07810"; oId "CUFF.13033.2"; nearest_ref "AT5G07810.1"; class_code "j"; tss_id "TSS37499";
Chr5	Cufflinks	exon	2494135	2494233	.	-	.	gene_id "XLOC_030209"; transcript_id "TCONS_00067152"; exon_number "11"; gene_name "AT5G07810"; oId "CUFF.13033.2"; nearest_ref "AT5G07810.1"; class_code "j"; tss_id "TSS37499";
Chr5	Cufflinks	exon	2494316	2494381	.	-	.	gene_id "XLOC_030209"; transcript_id "TCONS_00067152"; exon_number "12"; gene_name "AT5G07810"; oId "CUFF.13033.2"; nearest_ref "AT5G07810.1"; class_code "j"; tss_id "TSS37499";
Chr5	Cufflinks	exon	2494498	2494608	.	-	.	gene_id "XLOC_030209"; transcript_id "TCONS_00067152"; exon_number "13"; gene_name "AT5G07810"; oId "CUFF.13033.2"; nearest_ref "AT5G07810.1"; class_code "j"; tss_id "TSS37499";
Chr5	Cufflinks	exon	2494706	2494808	.	-	.	gene_id "XLOC_030209"; transcript_id "TCONS_00067152"; exon_number "14"; gene_name "AT5G07810"; oId "CUFF.13033.2"; nearest_ref "AT5G07810.1"; class_code "j"; tss_id "TSS37499";
Chr5	Cufflinks	exon	2494935	2495134	.	-	.	gene_id "XLOC_030209"; transcript_id "TCONS_00067152"; exon_number "15"; gene_name "AT5G07810"; oId "CUFF.13033.2"; nearest_ref "AT5G07810.1"; class_code "j"; tss_id "TSS37499";
Chr5	Cufflinks	exon	2495243	2495308	.	-	.	gene_id "XLOC_030209"; transcript_id "TCONS_00067152"; exon_number "16"; gene_name "AT5G07810"; oId "CUFF.13033.2"; nearest_ref "AT5G07810.1"; class_code "j"; tss_id "TSS37499";
Chr5	Cufflinks	exon	2495482	2495653	.	-	.	gene_id "XLOC_030209"; transcript_id "TCONS_00067152"; exon_number "17"; gene_name "AT5G07810"; oId "CUFF.13033.2"; nearest_ref "AT5G07810.1"; class_code "j"; tss_id "TSS37499";
Chr5	Cufflinks	exon	2496054	2496113	.	-	.	gene_id "XLOC_030209"; transcript_id "TCONS_00067152"; exon_number "18"; gene_name "AT5G07810"; oId "CUFF.13033.2"; nearest_ref "AT5G07810.1"; class_code "j"; tss_id "TSS37499";
Chr5	Cufflinks	exon	2496345	2496435	.	-	.	gene_id "XLOC_030209"; transcript_id "TCONS_00067152"; exon_number "19"; gene_name "AT5G07810"; oId "CUFF.13033.2"; nearest_ref "AT5G07810.1"; class_code "j"; tss_id "TSS37499";
Chr5	Cufflinks	exon	2496515	2496550	.	-	.	gene_id "XLOC_030209"; transcript_id "TCONS_00067152"; exon_number "20"; gene_name "AT5G07810"; oId "CUFF.13033.2"; nearest_ref "AT5G07810.1"; class_code "j"; tss_id "TSS37499";
Chr5	Cufflinks	exon	2496642	2496715	.	-	.	gene_id "XLOC_030209"; transcript_id "TCONS_00067152"; exon_number "21"; gene_name "AT5G07810"; oId "CUFF.13033.2"; nearest_ref "AT5G07810.1"; class_code "j"; tss_id "TSS37499";
Chr5	Cufflinks	exon	2496939	2497114	.	-	.	gene_id "XLOC_030209"; transcript_id "TCONS_00067152"; exon_number "22"; gene_name "AT5G07810"; oId "CUFF.13033.2"; nearest_ref "AT5G07810.1"; class_code "j"; tss_id "TSS37499";
Chr5	Cufflinks	exon	2497399	2497531	.	-	.	gene_id "XLOC_030209"; transcript_id "TCONS_00067152"; exon_number "23"; gene_name "AT5G07810"; oId "CUFF.13033.2"; nearest_ref "AT5G07810.1"; class_code "j"; tss_id "TSS37499";
Chr5	Cufflinks	exon	2497612	2497971	.	-	.	gene_id "XLOC_030209"; transcript_id "TCONS_00067152"; exon_number "24"; gene_name "AT5G07810"; oId "CUFF.13033.2"; nearest_ref "AT5G07810.1"; class_code "j"; tss_id "TSS37499";
Chr5	Cufflinks	exon	2498140	2498505	.	-	.	gene_id "XLOC_030209"; transcript_id "TCONS_00067152"; exon_number "25"; gene_name "AT5G07810"; oId "CUFF.13033.2"; nearest_ref "AT5G07810.1"; class_code "j"; tss_id "TSS37499";
Chr5	Cufflinks	exon	2491283	2491513	.	-	.	gene_id "XLOC_030209"; transcript_id "TCONS_00067151"; exon_number "1"; gene_name "AT5G07810"; oId "CUFF.13033.1"; nearest_ref "AT5G07810.1"; class_code "j"; tss_id "TSS37499";
Chr5	Cufflinks	exon	2491597	2491778	.	-	.	gene_id "XLOC_030209"; transcript_id "TCONS_00067151"; exon_number "2"; gene_name "AT5G07810"; oId "CUFF.13033.1"; nearest_ref "AT5G07810.1"; class_code "j"; tss_id "TSS37499";
Chr5	Cufflinks	exon	2491886	2491965	.	-	.	gene_id "XLOC_030209"; transcript_id "TCONS_00067151"; exon_number "3"; gene_name "AT5G07810"; oId "CUFF.13033.1"; nearest_ref "AT5G07810.1"; class_code "j"; tss_id "TSS37499";
Chr5	Cufflinks	exon	2492095	2492240	.	-	.	gene_id "XLOC_030209"; transcript_id "TCONS_00067151"; exon_number "4"; gene_name "AT5G07810"; oId "CUFF.13033.1"; nearest_ref "AT5G07810.1"; class_code "j"; tss_id "TSS37499";
Chr5	Cufflinks	exon	2492354	2492459	.	-	.	gene_id "XLOC_030209"; transcript_id "TCONS_00067151"; exon_number "5"; gene_name "AT5G07810"; oId "CUFF.13033.1"; nearest_ref "AT5G07810.1"; class_code "j"; tss_id "TSS37499";
Chr5	Cufflinks	exon	2492543	2492727	.	-	.	gene_id "XLOC_030209"; transcript_id "TCONS_00067151"; exon_number "6"; gene_name "AT5G07810"; oId "CUFF.13033.1"; nearest_ref "AT5G07810.1"; class_code "j"; tss_id "TSS37499";
Chr5	Cufflinks	exon	2492802	2493113	.	-	.	gene_id "XLOC_030209"; transcript_id "TCONS_00067151"; exon_number "7"; gene_name "AT5G07810"; oId "CUFF.13033.1"; nearest_ref "AT5G07810.1"; class_code "j"; tss_id "TSS37499";
Chr5	Cufflinks	exon	2493374	2493451	.	-	.	gene_id "XLOC_030209"; transcript_id "TCONS_00067151"; exon_number "8"; gene_name "AT5G07810"; oId "CUFF.13033.1"; nearest_ref "AT5G07810.1"; class_code "j"; tss_id "TSS37499";
Chr5	Cufflinks	exon	2493533	2493673	.	-	.	gene_id "XLOC_030209"; transcript_id "TCONS_00067151"; exon_number "9"; gene_name "AT5G07810"; oId "CUFF.13033.1"; nearest_ref "AT5G07810.1"; class_code "j"; tss_id "TSS37499";
Chr5	Cufflinks	exon	2493815	2493976	.	-	.	gene_id "XLOC_030209"; transcript_id "TCONS_00067151"; exon_number "10"; gene_name "AT5G07810"; oId "CUFF.13033.1"; nearest_ref "AT5G07810.1"; class_code "j"; tss_id "TSS37499";
Chr5	Cufflinks	exon	2494135	2494233	.	-	.	gene_id "XLOC_030209"; transcript_id "TCONS_00067151"; exon_number "11"; gene_name "AT5G07810"; oId "CUFF.13033.1"; nearest_ref "AT5G07810.1"; class_code "j"; tss_id "TSS37499";
Chr5	Cufflinks	exon	2494316	2494381	.	-	.	gene_id "XLOC_030209"; transcript_id "TCONS_00067151"; exon_number "12"; gene_name "AT5G07810"; oId "CUFF.13033.1"; nearest_ref "AT5G07810.1"; class_code "j"; tss_id "TSS37499";
Chr5	Cufflinks	exon	2494498	2494608	.	-	.	gene_id "XLOC_030209"; transcript_id "TCONS_00067151"; exon_number "13"; gene_name "AT5G07810"; oId "CUFF.13033.1"; nearest_ref "AT5G07810.1"; class_code "j"; tss_id "TSS37499";
Chr5	Cufflinks	exon	2494706	2494807	.	-	.	gene_id "XLOC_030209"; transcript_id "TCONS_00067151"; exon_number "14"; gene_name "AT5G07810"; oId "CUFF.13033.1"; nearest_ref "AT5G07810.1"; class_code "j"; tss_id "TSS37499";
Chr5	Cufflinks	exon	2494935	2495134	.	-	.	gene_id "XLOC_030209"; transcript_id "TCONS_00067151"; exon_number "15"; gene_name "AT5G07810"; oId "CUFF.13033.1"; nearest_ref "AT5G07810.1"; class_code "j"; tss_id "TSS37499";
Chr5	Cufflinks	exon	2495243	2495308	.	-	.	gene_id "XLOC_030209"; transcript_id "TCONS_00067151"; exon_number "16"; gene_name "AT5G07810"; oId "CUFF.13033.1"; nearest_ref "AT5G07810.1"; class_code "j"; tss_id "TSS37499";
Chr5	Cufflinks	exon	2495482	2495653	.	-	.	gene_id "XLOC_030209"; transcript_id "TCONS_00067151"; exon_number "17"; gene_name "AT5G07810"; oId "CUFF.13033.1"; nearest_ref "AT5G07810.1"; class_code "j"; tss_id "TSS37499";
Chr5	Cufflinks	exon	2496054	2496113	.	-	.	gene_id "XLOC_030209"; transcript_id "TCONS_00067151"; exon_number "18"; gene_name "AT5G07810"; oId "CUFF.13033.1"; nearest_ref "AT5G07810.1"; class_code "j"; tss_id "TSS37499";
Chr5	Cufflinks	exon	2496345	2496435	.	-	.	gene_id "XLOC_030209"; transcript_id "TCONS_00067151"; exon_number "19"; gene_name "AT5G07810"; oId "CUFF.13033.1"; nearest_ref "AT5G07810.1"; class_code "j"; tss_id "TSS37499";
Chr5	Cufflinks	exon	2496515	2496550	.	-	.	gene_id "XLOC_030209"; transcript_id "TCONS_00067151"; exon_number "20"; gene_name "AT5G07810"; oId "CUFF.13033.1"; nearest_ref "AT5G07810.1"; class_code "j"; tss_id "TSS37499";
Chr5	Cufflinks	exon	2496642	2496715	.	-	.	gene_id "XLOC_030209"; transcript_id "TCONS_00067151"; exon_number "21"; gene_name "AT5G07810"; oId "CUFF.13033.1"; nearest_ref "AT5G07810.1"; class_code "j"; tss_id "TSS37499";
Chr5	Cufflinks	exon	2496939	2497114	.	-	.	gene_id "XLOC_030209"; transcript_id "TCONS_00067151"; exon_number "22"; gene_name "AT5G07810"; oId "CUFF.13033.1"; nearest_ref "AT5G07810.1"; class_code "j"; tss_id "TSS37499";
Chr5	Cufflinks	exon	2497399	2497531	.	-	.	gene_id "XLOC_030209"; transcript_id "TCONS_00067151"; exon_number "23"; gene_name "AT5G07810"; oId "CUFF.13033.1"; nearest_ref "AT5G07810.1"; class_code "j"; tss_id "TSS37499";
Chr5	Cufflinks	exon	2497612	2497971	.	-	.	gene_id "XLOC_030209"; transcript_id "TCONS_00067151"; exon_number "24"; gene_name "AT5G07810"; oId "CUFF.13033.1"; nearest_ref "AT5G07810.1"; class_code "j"; tss_id "TSS37499";
Chr5	Cufflinks	exon	2498140	2498505	.	-	.	gene_id "XLOC_030209"; transcript_id "TCONS_00067151"; exon_number "25"; gene_name "AT5G07810"; oId "CUFF.13033.1"; nearest_ref "AT5G07810.1"; class_code "j"; tss_id "TSS37499";
Chr5	Cufflinks	exon	2491283	2491513	.	-	.	gene_id "XLOC_030209"; transcript_id "TCONS_00070573"; exon_number "1"; gene_name "AT5G07810"; oId "CUFF.4315.3"; nearest_ref "AT5G07810.1"; class_code "j"; tss_id "TSS37499";
Chr5	Cufflinks	exon	2491597	2491779	.	-	.	gene_id "XLOC_030209"; transcript_id "TCONS_00070573"; exon_number "2"; gene_name "AT5G07810"; oId "CUFF.4315.3"; nearest_ref "AT5G07810.1"; class_code "j"; tss_id "TSS37499";
Chr5	Cufflinks	exon	2491886	2491966	.	-	.	gene_id "XLOC_030209"; transcript_id "TCONS_00070573"; exon_number "3"; gene_name "AT5G07810"; oId "CUFF.4315.3"; nearest_ref "AT5G07810.1"; class_code "j"; tss_id "TSS37499";
Chr5	Cufflinks	exon	2492096	2492240	.	-	.	gene_id "XLOC_030209"; transcript_id "TCONS_00070573"; exon_number "4"; gene_name "AT5G07810"; oId "CUFF.4315.3"; nearest_ref "AT5G07810.1"; class_code "j"; tss_id "TSS37499";
Chr5	Cufflinks	exon	2492354	2492456	.	-	.	gene_id "XLOC_030209"; transcript_id "TCONS_00070573"; exon_number "5"; gene_name "AT5G07810"; oId "CUFF.4315.3"; nearest_ref "AT5G07810.1"; class_code "j"; tss_id "TSS37499";
Chr5	Cufflinks	exon	2492540	2492727	.	-	.	gene_id "XLOC_030209"; transcript_id "TCONS_00070573"; exon_number "6"; gene_name "AT5G07810"; oId "CUFF.4315.3"; nearest_ref "AT5G07810.1"; class_code "j"; tss_id "TSS37499";
Chr5	Cufflinks	exon	2492802	2493113	.	-	.	gene_id "XLOC_030209"; transcript_id "TCONS_00070573"; exon_number "7"; gene_name "AT5G07810"; oId "CUFF.4315.3"; nearest_ref "AT5G07810.1"; class_code "j"; tss_id "TSS37499";
Chr5	Cufflinks	exon	2493374	2493451	.	-	.	gene_id "XLOC_030209"; transcript_id "TCONS_00070573"; exon_number "8"; gene_name "AT5G07810"; oId "CUFF.4315.3"; nearest_ref "AT5G07810.1"; class_code "j"; tss_id "TSS37499";
Chr5	Cufflinks	exon	2493533	2493673	.	-	.	gene_id "XLOC_030209"; transcript_id "TCONS_00070573"; exon_number "9"; gene_name "AT5G07810"; oId "CUFF.4315.3"; nearest_ref "AT5G07810.1"; class_code "j"; tss_id "TSS37499";
Chr5	Cufflinks	exon	2493815	2493976	.	-	.	gene_id "XLOC_030209"; transcript_id "TCONS_00070573"; exon_number "10"; gene_name "AT5G07810"; oId "CUFF.4315.3"; nearest_ref "AT5G07810.1"; class_code "j"; tss_id "TSS37499";
Chr5	Cufflinks	exon	2494135	2494233	.	-	.	gene_id "XLOC_030209"; transcript_id "TCONS_00070573"; exon_number "11"; gene_name "AT5G07810"; oId "CUFF.4315.3"; nearest_ref "AT5G07810.1"; class_code "j"; tss_id "TSS37499";
Chr5	Cufflinks	exon	2494316	2494381	.	-	.	gene_id "XLOC_030209"; transcript_id "TCONS_00070573"; exon_number "12"; gene_name "AT5G07810"; oId "CUFF.4315.3"; nearest_ref "AT5G07810.1"; class_code "j"; tss_id "TSS37499";
Chr5	Cufflinks	exon	2494498	2494608	.	-	.	gene_id "XLOC_030209"; transcript_id "TCONS_00070573"; exon_number "13"; gene_name "AT5G07810"; oId "CUFF.4315.3"; nearest_ref "AT5G07810.1"; class_code "j"; tss_id "TSS37499";
Chr5	Cufflinks	exon	2494706	2494807	.	-	.	gene_id "XLOC_030209"; transcript_id "TCONS_00070573"; exon_number "14"; gene_name "AT5G07810"; oId "CUFF.4315.3"; nearest_ref "AT5G07810.1"; class_code "j"; tss_id "TSS37499";
Chr5	Cufflinks	exon	2494935	2495134	.	-	.	gene_id "XLOC_030209"; transcript_id "TCONS_00070573"; exon_number "15"; gene_name "AT5G07810"; oId "CUFF.4315.3"; nearest_ref "AT5G07810.1"; class_code "j"; tss_id "TSS37499";
Chr5	Cufflinks	exon	2495243	2495308	.	-	.	gene_id "XLOC_030209"; transcript_id "TCONS_00070573"; exon_number "16"; gene_name "AT5G07810"; oId "CUFF.4315.3"; nearest_ref "AT5G07810.1"; class_code "j"; tss_id "TSS37499";
Chr5	Cufflinks	exon	2495482	2495653	.	-	.	gene_id "XLOC_030209"; transcript_id "TCONS_00070573"; exon_number "17"; gene_name "AT5G07810"; oId "CUFF.4315.3"; nearest_ref "AT5G07810.1"; class_code "j"; tss_id "TSS37499";
Chr5	Cufflinks	exon	2496054	2496113	.	-	.	gene_id "XLOC_030209"; transcript_id "TCONS_00070573"; exon_number "18"; gene_name "AT5G07810"; oId "CUFF.4315.3"; nearest_ref "AT5G07810.1"; class_code "j"; tss_id "TSS37499";
Chr5	Cufflinks	exon	2496345	2496435	.	-	.	gene_id "XLOC_030209"; transcript_id "TCONS_00070573"; exon_number "19"; gene_name "AT5G07810"; oId "CUFF.4315.3"; nearest_ref "AT5G07810.1"; class_code "j"; tss_id "TSS37499";
Chr5	Cufflinks	exon	2496515	2496550	.	-	.	gene_id "XLOC_030209"; transcript_id "TCONS_00070573"; exon_number "20"; gene_name "AT5G07810"; oId "CUFF.4315.3"; nearest_ref "AT5G07810.1"; class_code "j"; tss_id "TSS37499";
Chr5	Cufflinks	exon	2496642	2496715	.	-	.	gene_id "XLOC_030209"; transcript_id "TCONS_00070573"; exon_number "21"; gene_name "AT5G07810"; oId "CUFF.4315.3"; nearest_ref "AT5G07810.1"; class_code "j"; tss_id "TSS37499";
Chr5	Cufflinks	exon	2496939	2497114	.	-	.	gene_id "XLOC_030209"; transcript_id "TCONS_00070573"; exon_number "22"; gene_name "AT5G07810"; oId "CUFF.4315.3"; nearest_ref "AT5G07810.1"; class_code "j"; tss_id "TSS37499";
Chr5	Cufflinks	exon	2497399	2497531	.	-	.	gene_id "XLOC_030209"; transcript_id "TCONS_00070573"; exon_number "23"; gene_name "AT5G07810"; oId "CUFF.4315.3"; nearest_ref "AT5G07810.1"; class_code "j"; tss_id "TSS37499";
Chr5	Cufflinks	exon	2497612	2497971	.	-	.	gene_id "XLOC_030209"; transcript_id "TCONS_00070573"; exon_number "24"; gene_name "AT5G07810"; oId "CUFF.4315.3"; nearest_ref "AT5G07810.1"; class_code "j"; tss_id "TSS37499";
Chr5	Cufflinks	exon	2498140	2498515	.	-	.	gene_id "XLOC_030209"; transcript_id "TCONS_00070573"; exon_number "25"; gene_name "AT5G07810"; oId "CUFF.4315.3"; nearest_ref "AT5G07810.1"; class_code "j"; tss_id "TSS37499";
Chr5	Cufflinks	exon	2493283	2493451	.	-	.	gene_id "XLOC_030209"; transcript_id "TCONS_00070574"; exon_number "1"; gene_name "AT5G07810"; oId "CUFF.4315.4"; nearest_ref "AT5G07810.1"; class_code "j"; tss_id "TSS37499";
Chr5	Cufflinks	exon	2493533	2493673	.	-	.	gene_id "XLOC_030209"; transcript_id "TCONS_00070574"; exon_number "2"; gene_name "AT5G07810"; oId "CUFF.4315.4"; nearest_ref "AT5G07810.1"; class_code "j"; tss_id "TSS37499";
Chr5	Cufflinks	exon	2493815	2493976	.	-	.	gene_id "XLOC_030209"; transcript_id "TCONS_00070574"; exon_number "3"; gene_name "AT5G07810"; oId "CUFF.4315.4"; nearest_ref "AT5G07810.1"; class_code "j"; tss_id "TSS37499";
Chr5	Cufflinks	exon	2494135	2494233	.	-	.	gene_id "XLOC_030209"; transcript_id "TCONS_00070574"; exon_number "4"; gene_name "AT5G07810"; oId "CUFF.4315.4"; nearest_ref "AT5G07810.1"; class_code "j"; tss_id "TSS37499";
Chr5	Cufflinks	exon	2494316	2494381	.	-	.	gene_id "XLOC_030209"; transcript_id "TCONS_00070574"; exon_number "5"; gene_name "AT5G07810"; oId "CUFF.4315.4"; nearest_ref "AT5G07810.1"; class_code "j"; tss_id "TSS37499";
Chr5	Cufflinks	exon	2494498	2494608	.	-	.	gene_id "XLOC_030209"; transcript_id "TCONS_00070574"; exon_number "6"; gene_name "AT5G07810"; oId "CUFF.4315.4"; nearest_ref "AT5G07810.1"; class_code "j"; tss_id "TSS37499";
Chr5	Cufflinks	exon	2494706	2494807	.	-	.	gene_id "XLOC_030209"; transcript_id "TCONS_00070574"; exon_number "7"; gene_name "AT5G07810"; oId "CUFF.4315.4"; nearest_ref "AT5G07810.1"; class_code "j"; tss_id "TSS37499";
Chr5	Cufflinks	exon	2494935	2495653	.	-	.	gene_id "XLOC_030209"; transcript_id "TCONS_00070574"; exon_number "8"; gene_name "AT5G07810"; oId "CUFF.4315.4"; nearest_ref "AT5G07810.1"; class_code "j"; tss_id "TSS37499";
Chr5	Cufflinks	exon	2496054	2496113	.	-	.	gene_id "XLOC_030209"; transcript_id "TCONS_00070574"; exon_number "9"; gene_name "AT5G07810"; oId "CUFF.4315.4"; nearest_ref "AT5G07810.1"; class_code "j"; tss_id "TSS37499";
Chr5	Cufflinks	exon	2496345	2496435	.	-	.	gene_id "XLOC_030209"; transcript_id "TCONS_00070574"; exon_number "10"; gene_name "AT5G07810"; oId "CUFF.4315.4"; nearest_ref "AT5G07810.1"; class_code "j"; tss_id "TSS37499";
Chr5	Cufflinks	exon	2496515	2496550	.	-	.	gene_id "XLOC_030209"; transcript_id "TCONS_00070574"; exon_number "11"; gene_name "AT5G07810"; oId "CUFF.4315.4"; nearest_ref "AT5G07810.1"; class_code "j"; tss_id "TSS37499";
Chr5	Cufflinks	exon	2496642	2496715	.	-	.	gene_id "XLOC_030209"; transcript_id "TCONS_00070574"; exon_number "12"; gene_name "AT5G07810"; oId "CUFF.4315.4"; nearest_ref "AT5G07810.1"; class_code "j"; tss_id "TSS37499";
Chr5	Cufflinks	exon	2496939	2497114	.	-	.	gene_id "XLOC_030209"; transcript_id "TCONS_00070574"; exon_number "13"; gene_name "AT5G07810"; oId "CUFF.4315.4"; nearest_ref "AT5G07810.1"; class_code "j"; tss_id "TSS37499";
Chr5	Cufflinks	exon	2497399	2497531	.	-	.	gene_id "XLOC_030209"; transcript_id "TCONS_00070574"; exon_number "14"; gene_name "AT5G07810"; oId "CUFF.4315.4"; nearest_ref "AT5G07810.1"; class_code "j"; tss_id "TSS37499";
Chr5	Cufflinks	exon	2497612	2497971	.	-	.	gene_id "XLOC_030209"; transcript_id "TCONS_00070574"; exon_number "15"; gene_name "AT5G07810"; oId "CUFF.4315.4"; nearest_ref "AT5G07810.1"; class_code "j"; tss_id "TSS37499";
Chr5	Cufflinks	exon	2498140	2498515	.	-	.	gene_id "XLOC_030209"; transcript_id "TCONS_00070574"; exon_number "16"; gene_name "AT5G07810"; oId "CUFF.4315.4"; nearest_ref "AT5G07810.1"; class_code "j"; tss_id "TSS37499";
Chr5	Cufflinks	exon	2498749	2500564	.	-	.	gene_id "XLOC_030210"; transcript_id "TCONS_00061134"; exon_number "1"; gene_name "AT5G07820"; oId "AT5G07820.1"; nearest_ref "AT5G07820.1"; class_code "="; tss_id "TSS37502"; p_id "P29258";
Chr5	Cufflinks	exon	2500963	2501209	.	-	.	gene_id "XLOC_030210"; transcript_id "TCONS_00061134"; exon_number "2"; gene_name "AT5G07820"; oId "AT5G07820.1"; nearest_ref "AT5G07820.1"; class_code "="; tss_id "TSS37502"; p_id "P29258";
Chr5	Cufflinks	exon	2506634	2507783	.	-	.	gene_id "XLOC_030211"; transcript_id "TCONS_00061135"; exon_number "1"; gene_name "CPuORF16"; oId "AT5G07842.1"; nearest_ref "AT5G07842.1"; class_code "="; tss_id "TSS37503"; p_id "P29259";
Chr5	Cufflinks	exon	2508210	2508435	.	-	.	gene_id "XLOC_030211"; transcript_id "TCONS_00061135"; exon_number "2"; gene_name "CPuORF16"; oId "AT5G07842.1"; nearest_ref "AT5G07842.1"; class_code "="; tss_id "TSS37503"; p_id "P29259";
Chr5	Cufflinks	exon	2515587	2515686	.	-	.	gene_id "XLOC_030212"; transcript_id "TCONS_00061136"; exon_number "1"; gene_name "SNAP29"; oId "AT5G07880.1"; nearest_ref "AT5G07880.1"; class_code "="; tss_id "TSS37504"; p_id "P29260";
Chr5	Cufflinks	exon	2515766	2515857	.	-	.	gene_id "XLOC_030212"; transcript_id "TCONS_00061136"; exon_number "2"; gene_name "SNAP29"; oId "AT5G07880.1"; nearest_ref "AT5G07880.1"; class_code "="; tss_id "TSS37504"; p_id "P29260";
Chr5	Cufflinks	exon	2515957	2516078	.	-	.	gene_id "XLOC_030212"; transcript_id "TCONS_00061136"; exon_number "3"; gene_name "SNAP29"; oId "AT5G07880.1"; nearest_ref "AT5G07880.1"; class_code "="; tss_id "TSS37504"; p_id "P29260";
Chr5	Cufflinks	exon	2516168	2516261	.	-	.	gene_id "XLOC_030212"; transcript_id "TCONS_00061136"; exon_number "4"; gene_name "SNAP29"; oId "AT5G07880.1"; nearest_ref "AT5G07880.1"; class_code "="; tss_id "TSS37504"; p_id "P29260";
Chr5	Cufflinks	exon	2516347	2516694	.	-	.	gene_id "XLOC_030212"; transcript_id "TCONS_00061136"; exon_number "5"; gene_name "SNAP29"; oId "AT5G07880.1"; nearest_ref "AT5G07880.1"; class_code "="; tss_id "TSS37504"; p_id "P29260";
Chr5	Cufflinks	exon	2517381	2517777	.	-	.	gene_id "XLOC_030213"; transcript_id "TCONS_00061138"; exon_number "1"; gene_name "AT5G07890"; oId "AT5G07890.3"; nearest_ref "AT5G07890.3"; class_code "="; tss_id "TSS37505"; p_id "P29262";
Chr5	Cufflinks	exon	2517863	2518030	.	-	.	gene_id "XLOC_030213"; transcript_id "TCONS_00061138"; exon_number "2"; gene_name "AT5G07890"; oId "AT5G07890.3"; nearest_ref "AT5G07890.3"; class_code "="; tss_id "TSS37505"; p_id "P29262";
Chr5	Cufflinks	exon	2518122	2518242	.	-	.	gene_id "XLOC_030213"; transcript_id "TCONS_00061138"; exon_number "3"; gene_name "AT5G07890"; oId "AT5G07890.3"; nearest_ref "AT5G07890.3"; class_code "="; tss_id "TSS37505"; p_id "P29262";
Chr5	Cufflinks	exon	2518327	2518924	.	-	.	gene_id "XLOC_030213"; transcript_id "TCONS_00061138"; exon_number "4"; gene_name "AT5G07890"; oId "AT5G07890.3"; nearest_ref "AT5G07890.3"; class_code "="; tss_id "TSS37505"; p_id "P29262";
Chr5	Cufflinks	exon	2519010	2519112	.	-	.	gene_id "XLOC_030213"; transcript_id "TCONS_00061138"; exon_number "5"; gene_name "AT5G07890"; oId "AT5G07890.3"; nearest_ref "AT5G07890.3"; class_code "="; tss_id "TSS37505"; p_id "P29262";
Chr5	Cufflinks	exon	2519211	2519270	.	-	.	gene_id "XLOC_030213"; transcript_id "TCONS_00061138"; exon_number "6"; gene_name "AT5G07890"; oId "AT5G07890.3"; nearest_ref "AT5G07890.3"; class_code "="; tss_id "TSS37505"; p_id "P29262";
Chr5	Cufflinks	exon	2519374	2519512	.	-	.	gene_id "XLOC_030213"; transcript_id "TCONS_00061138"; exon_number "7"; gene_name "AT5G07890"; oId "AT5G07890.3"; nearest_ref "AT5G07890.3"; class_code "="; tss_id "TSS37505"; p_id "P29262";
Chr5	Cufflinks	exon	2519669	2519798	.	-	.	gene_id "XLOC_030213"; transcript_id "TCONS_00061138"; exon_number "8"; gene_name "AT5G07890"; oId "AT5G07890.3"; nearest_ref "AT5G07890.3"; class_code "="; tss_id "TSS37505"; p_id "P29262";
Chr5	Cufflinks	exon	2519913	2519992	.	-	.	gene_id "XLOC_030213"; transcript_id "TCONS_00061138"; exon_number "9"; gene_name "AT5G07890"; oId "AT5G07890.3"; nearest_ref "AT5G07890.3"; class_code "="; tss_id "TSS37505"; p_id "P29262";
Chr5	Cufflinks	exon	2517381	2517777	.	-	.	gene_id "XLOC_030213"; transcript_id "TCONS_00061137"; exon_number "1"; gene_name "AT5G07890"; oId "AT5G07890.1"; nearest_ref "AT5G07890.1"; class_code "="; tss_id "TSS37505"; p_id "P29262";
Chr5	Cufflinks	exon	2517863	2518030	.	-	.	gene_id "XLOC_030213"; transcript_id "TCONS_00061137"; exon_number "2"; gene_name "AT5G07890"; oId "AT5G07890.1"; nearest_ref "AT5G07890.1"; class_code "="; tss_id "TSS37505"; p_id "P29262";
Chr5	Cufflinks	exon	2518122	2518242	.	-	.	gene_id "XLOC_030213"; transcript_id "TCONS_00061137"; exon_number "3"; gene_name "AT5G07890"; oId "AT5G07890.1"; nearest_ref "AT5G07890.1"; class_code "="; tss_id "TSS37505"; p_id "P29262";
Chr5	Cufflinks	exon	2518327	2518924	.	-	.	gene_id "XLOC_030213"; transcript_id "TCONS_00061137"; exon_number "4"; gene_name "AT5G07890"; oId "AT5G07890.1"; nearest_ref "AT5G07890.1"; class_code "="; tss_id "TSS37505"; p_id "P29262";
Chr5	Cufflinks	exon	2519010	2519112	.	-	.	gene_id "XLOC_030213"; transcript_id "TCONS_00061137"; exon_number "5"; gene_name "AT5G07890"; oId "AT5G07890.1"; nearest_ref "AT5G07890.1"; class_code "="; tss_id "TSS37505"; p_id "P29262";
Chr5	Cufflinks	exon	2519211	2519270	.	-	.	gene_id "XLOC_030213"; transcript_id "TCONS_00061137"; exon_number "6"; gene_name "AT5G07890"; oId "AT5G07890.1"; nearest_ref "AT5G07890.1"; class_code "="; tss_id "TSS37505"; p_id "P29262";
Chr5	Cufflinks	exon	2519374	2519512	.	-	.	gene_id "XLOC_030213"; transcript_id "TCONS_00061137"; exon_number "7"; gene_name "AT5G07890"; oId "AT5G07890.1"; nearest_ref "AT5G07890.1"; class_code "="; tss_id "TSS37505"; p_id "P29262";
Chr5	Cufflinks	exon	2519913	2519992	.	-	.	gene_id "XLOC_030213"; transcript_id "TCONS_00061137"; exon_number "8"; gene_name "AT5G07890"; oId "AT5G07890.1"; nearest_ref "AT5G07890.1"; class_code "="; tss_id "TSS37505"; p_id "P29262";
Chr5	Cufflinks	exon	2517381	2517777	.	-	.	gene_id "XLOC_030213"; transcript_id "TCONS_00067153"; exon_number "1"; gene_name "AT5G07890"; oId "CUFF.13037.2"; nearest_ref "AT5G07890.3"; class_code "j"; tss_id "TSS37505";
Chr5	Cufflinks	exon	2517863	2518242	.	-	.	gene_id "XLOC_030213"; transcript_id "TCONS_00067153"; exon_number "2"; gene_name "AT5G07890"; oId "CUFF.13037.2"; nearest_ref "AT5G07890.3"; class_code "j"; tss_id "TSS37505";
Chr5	Cufflinks	exon	2518327	2518924	.	-	.	gene_id "XLOC_030213"; transcript_id "TCONS_00067153"; exon_number "3"; gene_name "AT5G07890"; oId "CUFF.13037.2"; nearest_ref "AT5G07890.3"; class_code "j"; tss_id "TSS37505";
Chr5	Cufflinks	exon	2519010	2519112	.	-	.	gene_id "XLOC_030213"; transcript_id "TCONS_00067153"; exon_number "4"; gene_name "AT5G07890"; oId "CUFF.13037.2"; nearest_ref "AT5G07890.3"; class_code "j"; tss_id "TSS37505";
Chr5	Cufflinks	exon	2519217	2519512	.	-	.	gene_id "XLOC_030213"; transcript_id "TCONS_00067153"; exon_number "5"; gene_name "AT5G07890"; oId "CUFF.13037.2"; nearest_ref "AT5G07890.3"; class_code "j"; tss_id "TSS37505";
Chr5	Cufflinks	exon	2519669	2519798	.	-	.	gene_id "XLOC_030213"; transcript_id "TCONS_00067153"; exon_number "6"; gene_name "AT5G07890"; oId "CUFF.13037.2"; nearest_ref "AT5G07890.3"; class_code "j"; tss_id "TSS37505";
Chr5	Cufflinks	exon	2519913	2520038	.	-	.	gene_id "XLOC_030213"; transcript_id "TCONS_00067153"; exon_number "7"; gene_name "AT5G07890"; oId "CUFF.13037.2"; nearest_ref "AT5G07890.3"; class_code "j"; tss_id "TSS37505";
Chr5	Cufflinks	exon	2517381	2517777	.	-	.	gene_id "XLOC_030213"; transcript_id "TCONS_00061142"; exon_number "1"; gene_name "AT5G07890"; oId "CUFF.10309.3"; nearest_ref "AT5G07890.3"; class_code "j"; tss_id "TSS37505";
Chr5	Cufflinks	exon	2517863	2518030	.	-	.	gene_id "XLOC_030213"; transcript_id "TCONS_00061142"; exon_number "2"; gene_name "AT5G07890"; oId "CUFF.10309.3"; nearest_ref "AT5G07890.3"; class_code "j"; tss_id "TSS37505";
Chr5	Cufflinks	exon	2518122	2518242	.	-	.	gene_id "XLOC_030213"; transcript_id "TCONS_00061142"; exon_number "3"; gene_name "AT5G07890"; oId "CUFF.10309.3"; nearest_ref "AT5G07890.3"; class_code "j"; tss_id "TSS37505";
Chr5	Cufflinks	exon	2518327	2518924	.	-	.	gene_id "XLOC_030213"; transcript_id "TCONS_00061142"; exon_number "4"; gene_name "AT5G07890"; oId "CUFF.10309.3"; nearest_ref "AT5G07890.3"; class_code "j"; tss_id "TSS37505";
Chr5	Cufflinks	exon	2519010	2519112	.	-	.	gene_id "XLOC_030213"; transcript_id "TCONS_00061142"; exon_number "5"; gene_name "AT5G07890"; oId "CUFF.10309.3"; nearest_ref "AT5G07890.3"; class_code "j"; tss_id "TSS37505";
Chr5	Cufflinks	exon	2519211	2519270	.	-	.	gene_id "XLOC_030213"; transcript_id "TCONS_00061142"; exon_number "6"; gene_name "AT5G07890"; oId "CUFF.10309.3"; nearest_ref "AT5G07890.3"; class_code "j"; tss_id "TSS37505";
Chr5	Cufflinks	exon	2519374	2519512	.	-	.	gene_id "XLOC_030213"; transcript_id "TCONS_00061142"; exon_number "7"; gene_name "AT5G07890"; oId "CUFF.10309.3"; nearest_ref "AT5G07890.3"; class_code "j"; tss_id "TSS37505";
Chr5	Cufflinks	exon	2519669	2520038	.	-	.	gene_id "XLOC_030213"; transcript_id "TCONS_00061142"; exon_number "8"; gene_name "AT5G07890"; oId "CUFF.10309.3"; nearest_ref "AT5G07890.3"; class_code "j"; tss_id "TSS37505";
Chr5	Cufflinks	exon	2517381	2517777	.	-	.	gene_id "XLOC_030213"; transcript_id "TCONS_00061141"; exon_number "1"; gene_name "AT5G07890"; oId "CUFF.10309.2"; nearest_ref "AT5G07890.3"; class_code "j"; tss_id "TSS37505";
Chr5	Cufflinks	exon	2517863	2518030	.	-	.	gene_id "XLOC_030213"; transcript_id "TCONS_00061141"; exon_number "2"; gene_name "AT5G07890"; oId "CUFF.10309.2"; nearest_ref "AT5G07890.3"; class_code "j"; tss_id "TSS37505";
Chr5	Cufflinks	exon	2518122	2518242	.	-	.	gene_id "XLOC_030213"; transcript_id "TCONS_00061141"; exon_number "3"; gene_name "AT5G07890"; oId "CUFF.10309.2"; nearest_ref "AT5G07890.3"; class_code "j"; tss_id "TSS37505";
Chr5	Cufflinks	exon	2518327	2518924	.	-	.	gene_id "XLOC_030213"; transcript_id "TCONS_00061141"; exon_number "4"; gene_name "AT5G07890"; oId "CUFF.10309.2"; nearest_ref "AT5G07890.3"; class_code "j"; tss_id "TSS37505";
Chr5	Cufflinks	exon	2519010	2519112	.	-	.	gene_id "XLOC_030213"; transcript_id "TCONS_00061141"; exon_number "5"; gene_name "AT5G07890"; oId "CUFF.10309.2"; nearest_ref "AT5G07890.3"; class_code "j"; tss_id "TSS37505";
Chr5	Cufflinks	exon	2519217	2519512	.	-	.	gene_id "XLOC_030213"; transcript_id "TCONS_00061141"; exon_number "6"; gene_name "AT5G07890"; oId "CUFF.10309.2"; nearest_ref "AT5G07890.3"; class_code "j"; tss_id "TSS37505";
Chr5	Cufflinks	exon	2519669	2519798	.	-	.	gene_id "XLOC_030213"; transcript_id "TCONS_00061141"; exon_number "7"; gene_name "AT5G07890"; oId "CUFF.10309.2"; nearest_ref "AT5G07890.3"; class_code "j"; tss_id "TSS37505";
Chr5	Cufflinks	exon	2519913	2520038	.	-	.	gene_id "XLOC_030213"; transcript_id "TCONS_00061141"; exon_number "8"; gene_name "AT5G07890"; oId "CUFF.10309.2"; nearest_ref "AT5G07890.3"; class_code "j"; tss_id "TSS37505";
Chr5	Cufflinks	exon	2517381	2518030	.	-	.	gene_id "XLOC_030213"; transcript_id "TCONS_00061140"; exon_number "1"; gene_name "AT5G07890"; oId "CUFF.10309.1"; nearest_ref "AT5G07890.3"; class_code "j"; tss_id "TSS37505";
Chr5	Cufflinks	exon	2518122	2518242	.	-	.	gene_id "XLOC_030213"; transcript_id "TCONS_00061140"; exon_number "2"; gene_name "AT5G07890"; oId "CUFF.10309.1"; nearest_ref "AT5G07890.3"; class_code "j"; tss_id "TSS37505";
Chr5	Cufflinks	exon	2518327	2518924	.	-	.	gene_id "XLOC_030213"; transcript_id "TCONS_00061140"; exon_number "3"; gene_name "AT5G07890"; oId "CUFF.10309.1"; nearest_ref "AT5G07890.3"; class_code "j"; tss_id "TSS37505";
Chr5	Cufflinks	exon	2519010	2519270	.	-	.	gene_id "XLOC_030213"; transcript_id "TCONS_00061140"; exon_number "4"; gene_name "AT5G07890"; oId "CUFF.10309.1"; nearest_ref "AT5G07890.3"; class_code "j"; tss_id "TSS37505";
Chr5	Cufflinks	exon	2519374	2519512	.	-	.	gene_id "XLOC_030213"; transcript_id "TCONS_00061140"; exon_number "5"; gene_name "AT5G07890"; oId "CUFF.10309.1"; nearest_ref "AT5G07890.3"; class_code "j"; tss_id "TSS37505";
Chr5	Cufflinks	exon	2519913	2520038	.	-	.	gene_id "XLOC_030213"; transcript_id "TCONS_00061140"; exon_number "6"; gene_name "AT5G07890"; oId "CUFF.10309.1"; nearest_ref "AT5G07890.3"; class_code "j"; tss_id "TSS37505";
Chr5	Cufflinks	exon	2517381	2517777	.	-	.	gene_id "XLOC_030213"; transcript_id "TCONS_00061139"; exon_number "1"; gene_name "AT5G07890"; oId "AT5G07890.2"; nearest_ref "AT5G07890.2"; class_code "="; tss_id "TSS37505"; p_id "P29261";
Chr5	Cufflinks	exon	2517863	2518030	.	-	.	gene_id "XLOC_030213"; transcript_id "TCONS_00061139"; exon_number "2"; gene_name "AT5G07890"; oId "AT5G07890.2"; nearest_ref "AT5G07890.2"; class_code "="; tss_id "TSS37505"; p_id "P29261";
Chr5	Cufflinks	exon	2518122	2518242	.	-	.	gene_id "XLOC_030213"; transcript_id "TCONS_00061139"; exon_number "3"; gene_name "AT5G07890"; oId "AT5G07890.2"; nearest_ref "AT5G07890.2"; class_code "="; tss_id "TSS37505"; p_id "P29261";
Chr5	Cufflinks	exon	2518327	2518924	.	-	.	gene_id "XLOC_030213"; transcript_id "TCONS_00061139"; exon_number "4"; gene_name "AT5G07890"; oId "AT5G07890.2"; nearest_ref "AT5G07890.2"; class_code "="; tss_id "TSS37505"; p_id "P29261";
Chr5	Cufflinks	exon	2519010	2519270	.	-	.	gene_id "XLOC_030213"; transcript_id "TCONS_00061139"; exon_number "5"; gene_name "AT5G07890"; oId "AT5G07890.2"; nearest_ref "AT5G07890.2"; class_code "="; tss_id "TSS37505"; p_id "P29261";
Chr5	Cufflinks	exon	2519374	2519512	.	-	.	gene_id "XLOC_030213"; transcript_id "TCONS_00061139"; exon_number "6"; gene_name "AT5G07890"; oId "AT5G07890.2"; nearest_ref "AT5G07890.2"; class_code "="; tss_id "TSS37505"; p_id "P29261";
Chr5	Cufflinks	exon	2519913	2520038	.	-	.	gene_id "XLOC_030213"; transcript_id "TCONS_00061139"; exon_number "7"; gene_name "AT5G07890"; oId "AT5G07890.2"; nearest_ref "AT5G07890.2"; class_code "="; tss_id "TSS37505"; p_id "P29261";
Chr5	Cufflinks	exon	2517381	2517777	.	-	.	gene_id "XLOC_030213"; transcript_id "TCONS_00070576"; exon_number "1"; gene_name "AT5G07890"; oId "CUFF.4321.5"; nearest_ref "AT5G07890.3"; class_code "j"; tss_id "TSS37505";
Chr5	Cufflinks	exon	2517863	2518030	.	-	.	gene_id "XLOC_030213"; transcript_id "TCONS_00070576"; exon_number "2"; gene_name "AT5G07890"; oId "CUFF.4321.5"; nearest_ref "AT5G07890.3"; class_code "j"; tss_id "TSS37505";
Chr5	Cufflinks	exon	2518122	2518242	.	-	.	gene_id "XLOC_030213"; transcript_id "TCONS_00070576"; exon_number "3"; gene_name "AT5G07890"; oId "CUFF.4321.5"; nearest_ref "AT5G07890.3"; class_code "j"; tss_id "TSS37505";
Chr5	Cufflinks	exon	2518327	2518924	.	-	.	gene_id "XLOC_030213"; transcript_id "TCONS_00070576"; exon_number "4"; gene_name "AT5G07890"; oId "CUFF.4321.5"; nearest_ref "AT5G07890.3"; class_code "j"; tss_id "TSS37505";
Chr5	Cufflinks	exon	2519010	2519112	.	-	.	gene_id "XLOC_030213"; transcript_id "TCONS_00070576"; exon_number "5"; gene_name "AT5G07890"; oId "CUFF.4321.5"; nearest_ref "AT5G07890.3"; class_code "j"; tss_id "TSS37505";
Chr5	Cufflinks	exon	2519211	2519270	.	-	.	gene_id "XLOC_030213"; transcript_id "TCONS_00070576"; exon_number "6"; gene_name "AT5G07890"; oId "CUFF.4321.5"; nearest_ref "AT5G07890.3"; class_code "j"; tss_id "TSS37505";
Chr5	Cufflinks	exon	2519374	2519512	.	-	.	gene_id "XLOC_030213"; transcript_id "TCONS_00070576"; exon_number "7"; gene_name "AT5G07890"; oId "CUFF.4321.5"; nearest_ref "AT5G07890.3"; class_code "j"; tss_id "TSS37505";
Chr5	Cufflinks	exon	2519669	2519786	.	-	.	gene_id "XLOC_030213"; transcript_id "TCONS_00070576"; exon_number "8"; gene_name "AT5G07890"; oId "CUFF.4321.5"; nearest_ref "AT5G07890.3"; class_code "j"; tss_id "TSS37505";
Chr5	Cufflinks	exon	2519913	2520104	.	-	.	gene_id "XLOC_030213"; transcript_id "TCONS_00070576"; exon_number "9"; gene_name "AT5G07890"; oId "CUFF.4321.5"; nearest_ref "AT5G07890.3"; class_code "j"; tss_id "TSS37505";
Chr5	Cufflinks	exon	2517381	2518030	.	-	.	gene_id "XLOC_030213"; transcript_id "TCONS_00070575"; exon_number "1"; gene_name "AT5G07890"; oId "CUFF.4321.4"; nearest_ref "AT5G07890.3"; class_code "j"; tss_id "TSS37505";
Chr5	Cufflinks	exon	2518122	2518242	.	-	.	gene_id "XLOC_030213"; transcript_id "TCONS_00070575"; exon_number "2"; gene_name "AT5G07890"; oId "CUFF.4321.4"; nearest_ref "AT5G07890.3"; class_code "j"; tss_id "TSS37505";
Chr5	Cufflinks	exon	2518327	2519512	.	-	.	gene_id "XLOC_030213"; transcript_id "TCONS_00070575"; exon_number "3"; gene_name "AT5G07890"; oId "CUFF.4321.4"; nearest_ref "AT5G07890.3"; class_code "j"; tss_id "TSS37505";
Chr5	Cufflinks	exon	2519669	2519798	.	-	.	gene_id "XLOC_030213"; transcript_id "TCONS_00070575"; exon_number "4"; gene_name "AT5G07890"; oId "CUFF.4321.4"; nearest_ref "AT5G07890.3"; class_code "j"; tss_id "TSS37505";
Chr5	Cufflinks	exon	2519913	2520104	.	-	.	gene_id "XLOC_030213"; transcript_id "TCONS_00070575"; exon_number "5"; gene_name "AT5G07890"; oId "CUFF.4321.4"; nearest_ref "AT5G07890.3"; class_code "j"; tss_id "TSS37505";
Chr5	Cufflinks	exon	2518048	2518242	.	-	.	gene_id "XLOC_030213"; transcript_id "TCONS_00070577"; exon_number "1"; gene_name "AT5G07890"; oId "CUFF.4321.6"; nearest_ref "AT5G07890.3"; class_code "j"; tss_id "TSS37505";
Chr5	Cufflinks	exon	2518327	2518924	.	-	.	gene_id "XLOC_030213"; transcript_id "TCONS_00070577"; exon_number "2"; gene_name "AT5G07890"; oId "CUFF.4321.6"; nearest_ref "AT5G07890.3"; class_code "j"; tss_id "TSS37505";
Chr5	Cufflinks	exon	2519010	2519112	.	-	.	gene_id "XLOC_030213"; transcript_id "TCONS_00070577"; exon_number "3"; gene_name "AT5G07890"; oId "CUFF.4321.6"; nearest_ref "AT5G07890.3"; class_code "j"; tss_id "TSS37505";
Chr5	Cufflinks	exon	2519211	2519270	.	-	.	gene_id "XLOC_030213"; transcript_id "TCONS_00070577"; exon_number "4"; gene_name "AT5G07890"; oId "CUFF.4321.6"; nearest_ref "AT5G07890.3"; class_code "j"; tss_id "TSS37505";
Chr5	Cufflinks	exon	2519374	2519512	.	-	.	gene_id "XLOC_030213"; transcript_id "TCONS_00070577"; exon_number "5"; gene_name "AT5G07890"; oId "CUFF.4321.6"; nearest_ref "AT5G07890.3"; class_code "j"; tss_id "TSS37505";
Chr5	Cufflinks	exon	2519669	2520104	.	-	.	gene_id "XLOC_030213"; transcript_id "TCONS_00070577"; exon_number "6"; gene_name "AT5G07890"; oId "CUFF.4321.6"; nearest_ref "AT5G07890.3"; class_code "j"; tss_id "TSS37505";
Chr5	Cufflinks	exon	2521534	2521822	.	-	.	gene_id "XLOC_030214"; transcript_id "TCONS_00061143"; exon_number "1"; gene_name "AT5G07910"; oId "AT5G07910.1"; nearest_ref "AT5G07910.1"; class_code "="; tss_id "TSS37506"; p_id "P29263";
Chr5	Cufflinks	exon	2521911	2522047	.	-	.	gene_id "XLOC_030214"; transcript_id "TCONS_00061143"; exon_number "2"; gene_name "AT5G07910"; oId "AT5G07910.1"; nearest_ref "AT5G07910.1"; class_code "="; tss_id "TSS37506"; p_id "P29263";
Chr5	Cufflinks	exon	2522143	2522229	.	-	.	gene_id "XLOC_030214"; transcript_id "TCONS_00061143"; exon_number "3"; gene_name "AT5G07910"; oId "AT5G07910.1"; nearest_ref "AT5G07910.1"; class_code "="; tss_id "TSS37506"; p_id "P29263";
Chr5	Cufflinks	exon	2522322	2522407	.	-	.	gene_id "XLOC_030214"; transcript_id "TCONS_00061143"; exon_number "4"; gene_name "AT5G07910"; oId "AT5G07910.1"; nearest_ref "AT5G07910.1"; class_code "="; tss_id "TSS37506"; p_id "P29263";
Chr5	Cufflinks	exon	2522594	2522684	.	-	.	gene_id "XLOC_030214"; transcript_id "TCONS_00061143"; exon_number "5"; gene_name "AT5G07910"; oId "AT5G07910.1"; nearest_ref "AT5G07910.1"; class_code "="; tss_id "TSS37506"; p_id "P29263";
Chr5	Cufflinks	exon	2522763	2522848	.	-	.	gene_id "XLOC_030214"; transcript_id "TCONS_00061143"; exon_number "6"; gene_name "AT5G07910"; oId "AT5G07910.1"; nearest_ref "AT5G07910.1"; class_code "="; tss_id "TSS37506"; p_id "P29263";
Chr5	Cufflinks	exon	2522945	2523053	.	-	.	gene_id "XLOC_030214"; transcript_id "TCONS_00061143"; exon_number "7"; gene_name "AT5G07910"; oId "AT5G07910.1"; nearest_ref "AT5G07910.1"; class_code "="; tss_id "TSS37506"; p_id "P29263";
Chr5	Cufflinks	exon	2523203	2523249	.	-	.	gene_id "XLOC_030214"; transcript_id "TCONS_00061143"; exon_number "8"; gene_name "AT5G07910"; oId "AT5G07910.1"; nearest_ref "AT5G07910.1"; class_code "="; tss_id "TSS37506"; p_id "P29263";
Chr5	Cufflinks	exon	2523340	2523409	.	-	.	gene_id "XLOC_030214"; transcript_id "TCONS_00061143"; exon_number "9"; gene_name "AT5G07910"; oId "AT5G07910.1"; nearest_ref "AT5G07910.1"; class_code "="; tss_id "TSS37506"; p_id "P29263";
Chr5	Cufflinks	exon	2523668	2524201	.	-	.	gene_id "XLOC_030214"; transcript_id "TCONS_00061143"; exon_number "10"; gene_name "AT5G07910"; oId "AT5G07910.1"; nearest_ref "AT5G07910.1"; class_code "="; tss_id "TSS37506"; p_id "P29263";
Chr5	Cufflinks	exon	2524610	2525663	.	-	.	gene_id "XLOC_030215"; transcript_id "TCONS_00070579"; exon_number "1"; gene_name "DGK1"; oId "CUFF.4323.2"; nearest_ref "AT5G07920.1"; class_code "j"; tss_id "TSS37507";
Chr5	Cufflinks	exon	2525759	2525923	.	-	.	gene_id "XLOC_030215"; transcript_id "TCONS_00070579"; exon_number "2"; gene_name "DGK1"; oId "CUFF.4323.2"; nearest_ref "AT5G07920.1"; class_code "j"; tss_id "TSS37507";
Chr5	Cufflinks	exon	2526000	2526119	.	-	.	gene_id "XLOC_030215"; transcript_id "TCONS_00070579"; exon_number "3"; gene_name "DGK1"; oId "CUFF.4323.2"; nearest_ref "AT5G07920.1"; class_code "j"; tss_id "TSS37507";
Chr5	Cufflinks	exon	2526280	2526356	.	-	.	gene_id "XLOC_030215"; transcript_id "TCONS_00070579"; exon_number "4"; gene_name "DGK1"; oId "CUFF.4323.2"; nearest_ref "AT5G07920.1"; class_code "j"; tss_id "TSS37507";
Chr5	Cufflinks	exon	2526742	2527108	.	-	.	gene_id "XLOC_030215"; transcript_id "TCONS_00070579"; exon_number "5"; gene_name "DGK1"; oId "CUFF.4323.2"; nearest_ref "AT5G07920.1"; class_code "j"; tss_id "TSS37507";
Chr5	Cufflinks	exon	2527227	2528622	.	-	.	gene_id "XLOC_030215"; transcript_id "TCONS_00070579"; exon_number "6"; gene_name "DGK1"; oId "CUFF.4323.2"; nearest_ref "AT5G07920.1"; class_code "j"; tss_id "TSS37507";
Chr5	Cufflinks	exon	2529120	2529373	.	-	.	gene_id "XLOC_030215"; transcript_id "TCONS_00070579"; exon_number "7"; gene_name "DGK1"; oId "CUFF.4323.2"; nearest_ref "AT5G07920.1"; class_code "j"; tss_id "TSS37507";
Chr5	Cufflinks	exon	2524610	2525347	.	-	.	gene_id "XLOC_030215"; transcript_id "TCONS_00070578"; exon_number "1"; gene_name "DGK1"; oId "CUFF.4323.1"; nearest_ref "AT5G07920.1"; class_code "j"; tss_id "TSS37507";
Chr5	Cufflinks	exon	2525527	2525663	.	-	.	gene_id "XLOC_030215"; transcript_id "TCONS_00070578"; exon_number "2"; gene_name "DGK1"; oId "CUFF.4323.1"; nearest_ref "AT5G07920.1"; class_code "j"; tss_id "TSS37507";
Chr5	Cufflinks	exon	2525759	2525923	.	-	.	gene_id "XLOC_030215"; transcript_id "TCONS_00070578"; exon_number "3"; gene_name "DGK1"; oId "CUFF.4323.1"; nearest_ref "AT5G07920.1"; class_code "j"; tss_id "TSS37507";
Chr5	Cufflinks	exon	2526000	2526119	.	-	.	gene_id "XLOC_030215"; transcript_id "TCONS_00070578"; exon_number "4"; gene_name "DGK1"; oId "CUFF.4323.1"; nearest_ref "AT5G07920.1"; class_code "j"; tss_id "TSS37507";
Chr5	Cufflinks	exon	2526280	2526356	.	-	.	gene_id "XLOC_030215"; transcript_id "TCONS_00070578"; exon_number "5"; gene_name "DGK1"; oId "CUFF.4323.1"; nearest_ref "AT5G07920.1"; class_code "j"; tss_id "TSS37507";
Chr5	Cufflinks	exon	2526742	2527108	.	-	.	gene_id "XLOC_030215"; transcript_id "TCONS_00070578"; exon_number "6"; gene_name "DGK1"; oId "CUFF.4323.1"; nearest_ref "AT5G07920.1"; class_code "j"; tss_id "TSS37507";
Chr5	Cufflinks	exon	2527227	2528622	.	-	.	gene_id "XLOC_030215"; transcript_id "TCONS_00070578"; exon_number "7"; gene_name "DGK1"; oId "CUFF.4323.1"; nearest_ref "AT5G07920.1"; class_code "j"; tss_id "TSS37507";
Chr5	Cufflinks	exon	2529120	2529373	.	-	.	gene_id "XLOC_030215"; transcript_id "TCONS_00070578"; exon_number "8"; gene_name "DGK1"; oId "CUFF.4323.1"; nearest_ref "AT5G07920.1"; class_code "j"; tss_id "TSS37507";
Chr5	Cufflinks	exon	2524613	2525346	.	-	.	gene_id "XLOC_030215"; transcript_id "TCONS_00061144"; exon_number "1"; gene_name "DGK1"; oId "CUFF.10310.1"; nearest_ref "AT5G07920.1"; class_code "j"; tss_id "TSS37508";
Chr5	Cufflinks	exon	2525526	2525663	.	-	.	gene_id "XLOC_030215"; transcript_id "TCONS_00061144"; exon_number "2"; gene_name "DGK1"; oId "CUFF.10310.1"; nearest_ref "AT5G07920.1"; class_code "j"; tss_id "TSS37508";
Chr5	Cufflinks	exon	2525759	2525923	.	-	.	gene_id "XLOC_030215"; transcript_id "TCONS_00061144"; exon_number "3"; gene_name "DGK1"; oId "CUFF.10310.1"; nearest_ref "AT5G07920.1"; class_code "j"; tss_id "TSS37508";
Chr5	Cufflinks	exon	2526000	2526119	.	-	.	gene_id "XLOC_030215"; transcript_id "TCONS_00061144"; exon_number "4"; gene_name "DGK1"; oId "CUFF.10310.1"; nearest_ref "AT5G07920.1"; class_code "j"; tss_id "TSS37508";
Chr5	Cufflinks	exon	2526280	2526356	.	-	.	gene_id "XLOC_030215"; transcript_id "TCONS_00061144"; exon_number "5"; gene_name "DGK1"; oId "CUFF.10310.1"; nearest_ref "AT5G07920.1"; class_code "j"; tss_id "TSS37508";
Chr5	Cufflinks	exon	2526742	2527108	.	-	.	gene_id "XLOC_030215"; transcript_id "TCONS_00061144"; exon_number "6"; gene_name "DGK1"; oId "CUFF.10310.1"; nearest_ref "AT5G07920.1"; class_code "j"; tss_id "TSS37508";
Chr5	Cufflinks	exon	2527227	2529101	.	-	.	gene_id "XLOC_030215"; transcript_id "TCONS_00061144"; exon_number "7"; gene_name "DGK1"; oId "CUFF.10310.1"; nearest_ref "AT5G07920.1"; class_code "j"; tss_id "TSS37508";
Chr5	Cufflinks	exon	2524656	2525346	.	-	.	gene_id "XLOC_030215"; transcript_id "TCONS_00068994"; exon_number "1"; gene_name "DGK1"; oId "CUFF.8075.2"; nearest_ref "AT5G07920.1"; class_code "j"; tss_id "TSS37507";
Chr5	Cufflinks	exon	2525526	2525663	.	-	.	gene_id "XLOC_030215"; transcript_id "TCONS_00068994"; exon_number "2"; gene_name "DGK1"; oId "CUFF.8075.2"; nearest_ref "AT5G07920.1"; class_code "j"; tss_id "TSS37507";
Chr5	Cufflinks	exon	2525759	2526119	.	-	.	gene_id "XLOC_030215"; transcript_id "TCONS_00068994"; exon_number "3"; gene_name "DGK1"; oId "CUFF.8075.2"; nearest_ref "AT5G07920.1"; class_code "j"; tss_id "TSS37507";
Chr5	Cufflinks	exon	2526280	2526356	.	-	.	gene_id "XLOC_030215"; transcript_id "TCONS_00068994"; exon_number "4"; gene_name "DGK1"; oId "CUFF.8075.2"; nearest_ref "AT5G07920.1"; class_code "j"; tss_id "TSS37507";
Chr5	Cufflinks	exon	2526742	2527108	.	-	.	gene_id "XLOC_030215"; transcript_id "TCONS_00068994"; exon_number "5"; gene_name "DGK1"; oId "CUFF.8075.2"; nearest_ref "AT5G07920.1"; class_code "j"; tss_id "TSS37507";
Chr5	Cufflinks	exon	2527227	2528622	.	-	.	gene_id "XLOC_030215"; transcript_id "TCONS_00068994"; exon_number "6"; gene_name "DGK1"; oId "CUFF.8075.2"; nearest_ref "AT5G07920.1"; class_code "j"; tss_id "TSS37507";
Chr5	Cufflinks	exon	2529120	2529351	.	-	.	gene_id "XLOC_030215"; transcript_id "TCONS_00068994"; exon_number "7"; gene_name "DGK1"; oId "CUFF.8075.2"; nearest_ref "AT5G07920.1"; class_code "j"; tss_id "TSS37507";
Chr5	Cufflinks	exon	2524656	2525346	.	-	.	gene_id "XLOC_030215"; transcript_id "TCONS_00068993"; exon_number "1"; gene_name "DGK1"; oId "CUFF.8075.1"; nearest_ref "AT5G07920.1"; class_code "j"; tss_id "TSS37507";
Chr5	Cufflinks	exon	2525526	2525663	.	-	.	gene_id "XLOC_030215"; transcript_id "TCONS_00068993"; exon_number "2"; gene_name "DGK1"; oId "CUFF.8075.1"; nearest_ref "AT5G07920.1"; class_code "j"; tss_id "TSS37507";
Chr5	Cufflinks	exon	2525759	2525923	.	-	.	gene_id "XLOC_030215"; transcript_id "TCONS_00068993"; exon_number "3"; gene_name "DGK1"; oId "CUFF.8075.1"; nearest_ref "AT5G07920.1"; class_code "j"; tss_id "TSS37507";
Chr5	Cufflinks	exon	2526000	2526120	.	-	.	gene_id "XLOC_030215"; transcript_id "TCONS_00068993"; exon_number "4"; gene_name "DGK1"; oId "CUFF.8075.1"; nearest_ref "AT5G07920.1"; class_code "j"; tss_id "TSS37507";
Chr5	Cufflinks	exon	2526281	2526356	.	-	.	gene_id "XLOC_030215"; transcript_id "TCONS_00068993"; exon_number "5"; gene_name "DGK1"; oId "CUFF.8075.1"; nearest_ref "AT5G07920.1"; class_code "j"; tss_id "TSS37507";
Chr5	Cufflinks	exon	2526742	2527032	.	-	.	gene_id "XLOC_030215"; transcript_id "TCONS_00068993"; exon_number "6"; gene_name "DGK1"; oId "CUFF.8075.1"; nearest_ref "AT5G07920.1"; class_code "j"; tss_id "TSS37507";
Chr5	Cufflinks	exon	2527092	2527108	.	-	.	gene_id "XLOC_030215"; transcript_id "TCONS_00068993"; exon_number "7"; gene_name "DGK1"; oId "CUFF.8075.1"; nearest_ref "AT5G07920.1"; class_code "j"; tss_id "TSS37507";
Chr5	Cufflinks	exon	2527227	2528622	.	-	.	gene_id "XLOC_030215"; transcript_id "TCONS_00068993"; exon_number "8"; gene_name "DGK1"; oId "CUFF.8075.1"; nearest_ref "AT5G07920.1"; class_code "j"; tss_id "TSS37507";
Chr5	Cufflinks	exon	2529120	2529351	.	-	.	gene_id "XLOC_030215"; transcript_id "TCONS_00068993"; exon_number "9"; gene_name "DGK1"; oId "CUFF.8075.1"; nearest_ref "AT5G07920.1"; class_code "j"; tss_id "TSS37507";
Chr5	Cufflinks	exon	2524778	2525346	.	-	.	gene_id "XLOC_030215"; transcript_id "TCONS_00061145"; exon_number "1"; gene_name "DGK1"; oId "AT5G07920.1"; nearest_ref "AT5G07920.1"; class_code "="; tss_id "TSS37507"; p_id "P29264";
Chr5	Cufflinks	exon	2525526	2525663	.	-	.	gene_id "XLOC_030215"; transcript_id "TCONS_00061145"; exon_number "2"; gene_name "DGK1"; oId "AT5G07920.1"; nearest_ref "AT5G07920.1"; class_code "="; tss_id "TSS37507"; p_id "P29264";
Chr5	Cufflinks	exon	2525759	2525923	.	-	.	gene_id "XLOC_030215"; transcript_id "TCONS_00061145"; exon_number "3"; gene_name "DGK1"; oId "AT5G07920.1"; nearest_ref "AT5G07920.1"; class_code "="; tss_id "TSS37507"; p_id "P29264";
Chr5	Cufflinks	exon	2526000	2526119	.	-	.	gene_id "XLOC_030215"; transcript_id "TCONS_00061145"; exon_number "4"; gene_name "DGK1"; oId "AT5G07920.1"; nearest_ref "AT5G07920.1"; class_code "="; tss_id "TSS37507"; p_id "P29264";
Chr5	Cufflinks	exon	2526280	2526356	.	-	.	gene_id "XLOC_030215"; transcript_id "TCONS_00061145"; exon_number "5"; gene_name "DGK1"; oId "AT5G07920.1"; nearest_ref "AT5G07920.1"; class_code "="; tss_id "TSS37507"; p_id "P29264";
Chr5	Cufflinks	exon	2526742	2527108	.	-	.	gene_id "XLOC_030215"; transcript_id "TCONS_00061145"; exon_number "6"; gene_name "DGK1"; oId "AT5G07920.1"; nearest_ref "AT5G07920.1"; class_code "="; tss_id "TSS37507"; p_id "P29264";
Chr5	Cufflinks	exon	2527227	2528622	.	-	.	gene_id "XLOC_030215"; transcript_id "TCONS_00061145"; exon_number "7"; gene_name "DGK1"; oId "AT5G07920.1"; nearest_ref "AT5G07920.1"; class_code "="; tss_id "TSS37507"; p_id "P29264";
Chr5	Cufflinks	exon	2529120	2529330	.	-	.	gene_id "XLOC_030215"; transcript_id "TCONS_00061145"; exon_number "8"; gene_name "DGK1"; oId "AT5G07920.1"; nearest_ref "AT5G07920.1"; class_code "="; tss_id "TSS37507"; p_id "P29264";
Chr5	Cufflinks	exon	2524987	2525346	.	-	.	gene_id "XLOC_030215"; transcript_id "TCONS_00067154"; exon_number "1"; gene_name "DGK1"; oId "CUFF.13039.2"; nearest_ref "AT5G07920.1"; class_code "j"; tss_id "TSS37507";
Chr5	Cufflinks	exon	2525526	2525663	.	-	.	gene_id "XLOC_030215"; transcript_id "TCONS_00067154"; exon_number "2"; gene_name "DGK1"; oId "CUFF.13039.2"; nearest_ref "AT5G07920.1"; class_code "j"; tss_id "TSS37507";
Chr5	Cufflinks	exon	2525759	2525923	.	-	.	gene_id "XLOC_030215"; transcript_id "TCONS_00067154"; exon_number "3"; gene_name "DGK1"; oId "CUFF.13039.2"; nearest_ref "AT5G07920.1"; class_code "j"; tss_id "TSS37507";
Chr5	Cufflinks	exon	2526000	2526119	.	-	.	gene_id "XLOC_030215"; transcript_id "TCONS_00067154"; exon_number "4"; gene_name "DGK1"; oId "CUFF.13039.2"; nearest_ref "AT5G07920.1"; class_code "j"; tss_id "TSS37507";
Chr5	Cufflinks	exon	2526280	2526356	.	-	.	gene_id "XLOC_030215"; transcript_id "TCONS_00067154"; exon_number "5"; gene_name "DGK1"; oId "CUFF.13039.2"; nearest_ref "AT5G07920.1"; class_code "j"; tss_id "TSS37507";
Chr5	Cufflinks	exon	2526742	2527108	.	-	.	gene_id "XLOC_030215"; transcript_id "TCONS_00067154"; exon_number "6"; gene_name "DGK1"; oId "CUFF.13039.2"; nearest_ref "AT5G07920.1"; class_code "j"; tss_id "TSS37507";
Chr5	Cufflinks	exon	2527227	2528439	.	-	.	gene_id "XLOC_030215"; transcript_id "TCONS_00067154"; exon_number "7"; gene_name "DGK1"; oId "CUFF.13039.2"; nearest_ref "AT5G07920.1"; class_code "j"; tss_id "TSS37507";
Chr5	Cufflinks	exon	2529120	2529397	.	-	.	gene_id "XLOC_030215"; transcript_id "TCONS_00067154"; exon_number "8"; gene_name "DGK1"; oId "CUFF.13039.2"; nearest_ref "AT5G07920.1"; class_code "j"; tss_id "TSS37507";
Chr5	Cufflinks	exon	2527108	2528434	.	-	.	gene_id "XLOC_030215"; transcript_id "TCONS_00068995"; exon_number "1"; gene_name "DGK1"; oId "CUFF.8075.4"; nearest_ref "AT5G07920.1"; class_code "j"; tss_id "TSS37507";
Chr5	Cufflinks	exon	2529120	2529351	.	-	.	gene_id "XLOC_030215"; transcript_id "TCONS_00068995"; exon_number "2"; gene_name "DGK1"; oId "CUFF.8075.4"; nearest_ref "AT5G07920.1"; class_code "j"; tss_id "TSS37507";
Chr5	Cufflinks	exon	2540284	2540581	.	-	.	gene_id "XLOC_030216"; transcript_id "TCONS_00061146"; exon_number "1"; gene_name "AT5G07950"; oId "AT5G07950.1"; nearest_ref "AT5G07950.1"; class_code "="; tss_id "TSS37509"; p_id "P29265";
Chr5	Cufflinks	exon	2540665	2540711	.	-	.	gene_id "XLOC_030216"; transcript_id "TCONS_00061146"; exon_number "2"; gene_name "AT5G07950"; oId "AT5G07950.1"; nearest_ref "AT5G07950.1"; class_code "="; tss_id "TSS37509"; p_id "P29265";
Chr5	Cufflinks	exon	2540792	2541013	.	-	.	gene_id "XLOC_030216"; transcript_id "TCONS_00061146"; exon_number "3"; gene_name "AT5G07950"; oId "AT5G07950.1"; nearest_ref "AT5G07950.1"; class_code "="; tss_id "TSS37509"; p_id "P29265";
Chr5	Cufflinks	exon	2541093	2541145	.	-	.	gene_id "XLOC_030216"; transcript_id "TCONS_00061146"; exon_number "4"; gene_name "AT5G07950"; oId "AT5G07950.1"; nearest_ref "AT5G07950.1"; class_code "="; tss_id "TSS37509"; p_id "P29265";
Chr5	Cufflinks	exon	2541239	2541404	.	-	.	gene_id "XLOC_030216"; transcript_id "TCONS_00061146"; exon_number "5"; gene_name "AT5G07950"; oId "AT5G07950.1"; nearest_ref "AT5G07950.1"; class_code "="; tss_id "TSS37509"; p_id "P29265";
Chr5	Cufflinks	exon	2541496	2541537	.	-	.	gene_id "XLOC_030216"; transcript_id "TCONS_00061146"; exon_number "6"; gene_name "AT5G07950"; oId "AT5G07950.1"; nearest_ref "AT5G07950.1"; class_code "="; tss_id "TSS37509"; p_id "P29265";
Chr5	Cufflinks	exon	2541624	2541708	.	-	.	gene_id "XLOC_030216"; transcript_id "TCONS_00061146"; exon_number "7"; gene_name "AT5G07950"; oId "AT5G07950.1"; nearest_ref "AT5G07950.1"; class_code "="; tss_id "TSS37509"; p_id "P29265";
Chr5	Cufflinks	exon	2541803	2542136	.	-	.	gene_id "XLOC_030216"; transcript_id "TCONS_00061146"; exon_number "8"; gene_name "AT5G07950"; oId "AT5G07950.1"; nearest_ref "AT5G07950.1"; class_code "="; tss_id "TSS37509"; p_id "P29265";
Chr5	Cufflinks	exon	2543653	2544336	.	-	.	gene_id "XLOC_030217"; transcript_id "TCONS_00070580"; exon_number "1"; gene_name "AT5G07970"; oId "CUFF.4327.1"; nearest_ref "AT5G07970.1"; class_code "j"; tss_id "TSS37510";
Chr5	Cufflinks	exon	2544436	2544540	.	-	.	gene_id "XLOC_030217"; transcript_id "TCONS_00070580"; exon_number "2"; gene_name "AT5G07970"; oId "CUFF.4327.1"; nearest_ref "AT5G07970.1"; class_code "j"; tss_id "TSS37510";
Chr5	Cufflinks	exon	2544632	2547579	.	-	.	gene_id "XLOC_030217"; transcript_id "TCONS_00070580"; exon_number "3"; gene_name "AT5G07970"; oId "CUFF.4327.1"; nearest_ref "AT5G07970.1"; class_code "j"; tss_id "TSS37510";
Chr5	Cufflinks	exon	2547727	2547947	.	-	.	gene_id "XLOC_030217"; transcript_id "TCONS_00070580"; exon_number "4"; gene_name "AT5G07970"; oId "CUFF.4327.1"; nearest_ref "AT5G07970.1"; class_code "j"; tss_id "TSS37510";
Chr5	Cufflinks	exon	2548044	2548723	.	-	.	gene_id "XLOC_030217"; transcript_id "TCONS_00070580"; exon_number "5"; gene_name "AT5G07970"; oId "CUFF.4327.1"; nearest_ref "AT5G07970.1"; class_code "j"; tss_id "TSS37510";
Chr5	Cufflinks	exon	2543868	2544336	.	-	.	gene_id "XLOC_030217"; transcript_id "TCONS_00061147"; exon_number "1"; gene_name "AT5G07970"; oId "AT5G07970.1"; nearest_ref "AT5G07970.1"; class_code "="; tss_id "TSS37510"; p_id "P29266";
Chr5	Cufflinks	exon	2544436	2544540	.	-	.	gene_id "XLOC_030217"; transcript_id "TCONS_00061147"; exon_number "2"; gene_name "AT5G07970"; oId "AT5G07970.1"; nearest_ref "AT5G07970.1"; class_code "="; tss_id "TSS37510"; p_id "P29266";
Chr5	Cufflinks	exon	2544632	2544867	.	-	.	gene_id "XLOC_030217"; transcript_id "TCONS_00061147"; exon_number "3"; gene_name "AT5G07970"; oId "AT5G07970.1"; nearest_ref "AT5G07970.1"; class_code "="; tss_id "TSS37510"; p_id "P29266";
Chr5	Cufflinks	exon	2544951	2544999	.	-	.	gene_id "XLOC_030217"; transcript_id "TCONS_00061147"; exon_number "4"; gene_name "AT5G07970"; oId "AT5G07970.1"; nearest_ref "AT5G07970.1"; class_code "="; tss_id "TSS37510"; p_id "P29266";
Chr5	Cufflinks	exon	2545077	2547579	.	-	.	gene_id "XLOC_030217"; transcript_id "TCONS_00061147"; exon_number "5"; gene_name "AT5G07970"; oId "AT5G07970.1"; nearest_ref "AT5G07970.1"; class_code "="; tss_id "TSS37510"; p_id "P29266";
Chr5	Cufflinks	exon	2547727	2547947	.	-	.	gene_id "XLOC_030217"; transcript_id "TCONS_00061147"; exon_number "6"; gene_name "AT5G07970"; oId "AT5G07970.1"; nearest_ref "AT5G07970.1"; class_code "="; tss_id "TSS37510"; p_id "P29266";
Chr5	Cufflinks	exon	2548044	2548113	.	-	.	gene_id "XLOC_030217"; transcript_id "TCONS_00061147"; exon_number "7"; gene_name "AT5G07970"; oId "AT5G07970.1"; nearest_ref "AT5G07970.1"; class_code "="; tss_id "TSS37510"; p_id "P29266";
Chr5	Cufflinks	exon	2548636	2548723	.	-	.	gene_id "XLOC_030217"; transcript_id "TCONS_00061147"; exon_number "8"; gene_name "AT5G07970"; oId "AT5G07970.1"; nearest_ref "AT5G07970.1"; class_code "="; tss_id "TSS37510"; p_id "P29266";
Chr5	Cufflinks	exon	2543895	2544336	.	-	.	gene_id "XLOC_030217"; transcript_id "TCONS_00061149"; exon_number "1"; gene_name "AT5G07970"; oId "CUFF.10316.3"; nearest_ref "AT5G07970.1"; class_code "j"; tss_id "TSS37510";
Chr5	Cufflinks	exon	2544436	2544540	.	-	.	gene_id "XLOC_030217"; transcript_id "TCONS_00061149"; exon_number "2"; gene_name "AT5G07970"; oId "CUFF.10316.3"; nearest_ref "AT5G07970.1"; class_code "j"; tss_id "TSS37510";
Chr5	Cufflinks	exon	2544632	2544867	.	-	.	gene_id "XLOC_030217"; transcript_id "TCONS_00061149"; exon_number "3"; gene_name "AT5G07970"; oId "CUFF.10316.3"; nearest_ref "AT5G07970.1"; class_code "j"; tss_id "TSS37510";
Chr5	Cufflinks	exon	2544951	2547579	.	-	.	gene_id "XLOC_030217"; transcript_id "TCONS_00061149"; exon_number "4"; gene_name "AT5G07970"; oId "CUFF.10316.3"; nearest_ref "AT5G07970.1"; class_code "j"; tss_id "TSS37510";
Chr5	Cufflinks	exon	2547727	2547947	.	-	.	gene_id "XLOC_030217"; transcript_id "TCONS_00061149"; exon_number "5"; gene_name "AT5G07970"; oId "CUFF.10316.3"; nearest_ref "AT5G07970.1"; class_code "j"; tss_id "TSS37510";
Chr5	Cufflinks	exon	2548044	2548113	.	-	.	gene_id "XLOC_030217"; transcript_id "TCONS_00061149"; exon_number "6"; gene_name "AT5G07970"; oId "CUFF.10316.3"; nearest_ref "AT5G07970.1"; class_code "j"; tss_id "TSS37510";
Chr5	Cufflinks	exon	2548636	2548723	.	-	.	gene_id "XLOC_030217"; transcript_id "TCONS_00061149"; exon_number "7"; gene_name "AT5G07970"; oId "CUFF.10316.3"; nearest_ref "AT5G07970.1"; class_code "j"; tss_id "TSS37510";
Chr5	Cufflinks	exon	2543895	2544336	.	-	.	gene_id "XLOC_030217"; transcript_id "TCONS_00061148"; exon_number "1"; gene_name "AT5G07970"; oId "CUFF.10316.2"; nearest_ref "AT5G07970.1"; class_code "j"; tss_id "TSS37510";
Chr5	Cufflinks	exon	2544436	2544540	.	-	.	gene_id "XLOC_030217"; transcript_id "TCONS_00061148"; exon_number "2"; gene_name "AT5G07970"; oId "CUFF.10316.2"; nearest_ref "AT5G07970.1"; class_code "j"; tss_id "TSS37510";
Chr5	Cufflinks	exon	2544632	2544867	.	-	.	gene_id "XLOC_030217"; transcript_id "TCONS_00061148"; exon_number "3"; gene_name "AT5G07970"; oId "CUFF.10316.2"; nearest_ref "AT5G07970.1"; class_code "j"; tss_id "TSS37510";
Chr5	Cufflinks	exon	2544951	2544999	.	-	.	gene_id "XLOC_030217"; transcript_id "TCONS_00061148"; exon_number "4"; gene_name "AT5G07970"; oId "CUFF.10316.2"; nearest_ref "AT5G07970.1"; class_code "j"; tss_id "TSS37510";
Chr5	Cufflinks	exon	2545077	2547947	.	-	.	gene_id "XLOC_030217"; transcript_id "TCONS_00061148"; exon_number "5"; gene_name "AT5G07970"; oId "CUFF.10316.2"; nearest_ref "AT5G07970.1"; class_code "j"; tss_id "TSS37510";
Chr5	Cufflinks	exon	2548044	2548113	.	-	.	gene_id "XLOC_030217"; transcript_id "TCONS_00061148"; exon_number "6"; gene_name "AT5G07970"; oId "CUFF.10316.2"; nearest_ref "AT5G07970.1"; class_code "j"; tss_id "TSS37510";
Chr5	Cufflinks	exon	2548636	2548723	.	-	.	gene_id "XLOC_030217"; transcript_id "TCONS_00061148"; exon_number "7"; gene_name "AT5G07970"; oId "CUFF.10316.2"; nearest_ref "AT5G07970.1"; class_code "j"; tss_id "TSS37510";
Chr5	Cufflinks	exon	2549094	2549636	.	-	.	gene_id "XLOC_030218"; transcript_id "TCONS_00068996"; exon_number "1"; gene_name "AT5G07980"; oId "CUFF.8087.1"; nearest_ref "AT5G07980.1"; class_code "j"; tss_id "TSS37511";
Chr5	Cufflinks	exon	2549730	2549834	.	-	.	gene_id "XLOC_030218"; transcript_id "TCONS_00068996"; exon_number "2"; gene_name "AT5G07980"; oId "CUFF.8087.1"; nearest_ref "AT5G07980.1"; class_code "j"; tss_id "TSS37511";
Chr5	Cufflinks	exon	2549926	2550167	.	-	.	gene_id "XLOC_030218"; transcript_id "TCONS_00068996"; exon_number "3"; gene_name "AT5G07980"; oId "CUFF.8087.1"; nearest_ref "AT5G07980.1"; class_code "j"; tss_id "TSS37511";
Chr5	Cufflinks	exon	2550248	2550296	.	-	.	gene_id "XLOC_030218"; transcript_id "TCONS_00068996"; exon_number "4"; gene_name "AT5G07980"; oId "CUFF.8087.1"; nearest_ref "AT5G07980.1"; class_code "j"; tss_id "TSS37511";
Chr5	Cufflinks	exon	2550376	2551926	.	-	.	gene_id "XLOC_030218"; transcript_id "TCONS_00068996"; exon_number "5"; gene_name "AT5G07980"; oId "CUFF.8087.1"; nearest_ref "AT5G07980.1"; class_code "j"; tss_id "TSS37511";
Chr5	Cufflinks	exon	2552101	2552237	.	-	.	gene_id "XLOC_030218"; transcript_id "TCONS_00068996"; exon_number "6"; gene_name "AT5G07980"; oId "CUFF.8087.1"; nearest_ref "AT5G07980.1"; class_code "j"; tss_id "TSS37511";
Chr5	Cufflinks	exon	2552318	2554344	.	-	.	gene_id "XLOC_030218"; transcript_id "TCONS_00068996"; exon_number "7"; gene_name "AT5G07980"; oId "CUFF.8087.1"; nearest_ref "AT5G07980.1"; class_code "j"; tss_id "TSS37511";
Chr5	Cufflinks	exon	2554480	2554701	.	-	.	gene_id "XLOC_030218"; transcript_id "TCONS_00068996"; exon_number "8"; gene_name "AT5G07980"; oId "CUFF.8087.1"; nearest_ref "AT5G07980.1"; class_code "j"; tss_id "TSS37511";
Chr5	Cufflinks	exon	2555428	2555537	.	-	.	gene_id "XLOC_030218"; transcript_id "TCONS_00068996"; exon_number "9"; gene_name "AT5G07980"; oId "CUFF.8087.1"; nearest_ref "AT5G07980.1"; class_code "j"; tss_id "TSS37511";
Chr5	Cufflinks	exon	2549094	2549636	.	-	.	gene_id "XLOC_030218"; transcript_id "TCONS_00068997"; exon_number "1"; gene_name "AT5G07980"; oId "CUFF.8087.2"; nearest_ref "AT5G07980.1"; class_code "j"; tss_id "TSS37511";
Chr5	Cufflinks	exon	2549730	2549834	.	-	.	gene_id "XLOC_030218"; transcript_id "TCONS_00068997"; exon_number "2"; gene_name "AT5G07980"; oId "CUFF.8087.2"; nearest_ref "AT5G07980.1"; class_code "j"; tss_id "TSS37511";
Chr5	Cufflinks	exon	2549926	2550167	.	-	.	gene_id "XLOC_030218"; transcript_id "TCONS_00068997"; exon_number "3"; gene_name "AT5G07980"; oId "CUFF.8087.2"; nearest_ref "AT5G07980.1"; class_code "j"; tss_id "TSS37511";
Chr5	Cufflinks	exon	2550248	2550297	.	-	.	gene_id "XLOC_030218"; transcript_id "TCONS_00068997"; exon_number "4"; gene_name "AT5G07980"; oId "CUFF.8087.2"; nearest_ref "AT5G07980.1"; class_code "j"; tss_id "TSS37511";
Chr5	Cufflinks	exon	2550376	2551926	.	-	.	gene_id "XLOC_030218"; transcript_id "TCONS_00068997"; exon_number "5"; gene_name "AT5G07980"; oId "CUFF.8087.2"; nearest_ref "AT5G07980.1"; class_code "j"; tss_id "TSS37511";
Chr5	Cufflinks	exon	2552101	2552237	.	-	.	gene_id "XLOC_030218"; transcript_id "TCONS_00068997"; exon_number "6"; gene_name "AT5G07980"; oId "CUFF.8087.2"; nearest_ref "AT5G07980.1"; class_code "j"; tss_id "TSS37511";
Chr5	Cufflinks	exon	2552318	2554344	.	-	.	gene_id "XLOC_030218"; transcript_id "TCONS_00068997"; exon_number "7"; gene_name "AT5G07980"; oId "CUFF.8087.2"; nearest_ref "AT5G07980.1"; class_code "j"; tss_id "TSS37511";
Chr5	Cufflinks	exon	2554480	2554771	.	-	.	gene_id "XLOC_030218"; transcript_id "TCONS_00068997"; exon_number "8"; gene_name "AT5G07980"; oId "CUFF.8087.2"; nearest_ref "AT5G07980.1"; class_code "j"; tss_id "TSS37511";
Chr5	Cufflinks	exon	2555428	2555611	.	-	.	gene_id "XLOC_030218"; transcript_id "TCONS_00068997"; exon_number "9"; gene_name "AT5G07980"; oId "CUFF.8087.2"; nearest_ref "AT5G07980.1"; class_code "j"; tss_id "TSS37511";
Chr5	Cufflinks	exon	2549166	2549636	.	-	.	gene_id "XLOC_030218"; transcript_id "TCONS_00061150"; exon_number "1"; gene_name "AT5G07980"; oId "CUFF.10317.3"; nearest_ref "AT5G07980.1"; class_code "j"; tss_id "TSS37512";
Chr5	Cufflinks	exon	2549730	2549834	.	-	.	gene_id "XLOC_030218"; transcript_id "TCONS_00061150"; exon_number "2"; gene_name "AT5G07980"; oId "CUFF.10317.3"; nearest_ref "AT5G07980.1"; class_code "j"; tss_id "TSS37512";
Chr5	Cufflinks	exon	2549926	2550167	.	-	.	gene_id "XLOC_030218"; transcript_id "TCONS_00061150"; exon_number "3"; gene_name "AT5G07980"; oId "CUFF.10317.3"; nearest_ref "AT5G07980.1"; class_code "j"; tss_id "TSS37512";
Chr5	Cufflinks	exon	2550248	2550296	.	-	.	gene_id "XLOC_030218"; transcript_id "TCONS_00061150"; exon_number "4"; gene_name "AT5G07980"; oId "CUFF.10317.3"; nearest_ref "AT5G07980.1"; class_code "j"; tss_id "TSS37512";
Chr5	Cufflinks	exon	2550376	2551926	.	-	.	gene_id "XLOC_030218"; transcript_id "TCONS_00061150"; exon_number "5"; gene_name "AT5G07980"; oId "CUFF.10317.3"; nearest_ref "AT5G07980.1"; class_code "j"; tss_id "TSS37512";
Chr5	Cufflinks	exon	2552101	2552237	.	-	.	gene_id "XLOC_030218"; transcript_id "TCONS_00061150"; exon_number "6"; gene_name "AT5G07980"; oId "CUFF.10317.3"; nearest_ref "AT5G07980.1"; class_code "j"; tss_id "TSS37512";
Chr5	Cufflinks	exon	2552318	2554344	.	-	.	gene_id "XLOC_030218"; transcript_id "TCONS_00061150"; exon_number "7"; gene_name "AT5G07980"; oId "CUFF.10317.3"; nearest_ref "AT5G07980.1"; class_code "j"; tss_id "TSS37512";
Chr5	Cufflinks	exon	2554480	2554807	.	-	.	gene_id "XLOC_030218"; transcript_id "TCONS_00061150"; exon_number "8"; gene_name "AT5G07980"; oId "CUFF.10317.3"; nearest_ref "AT5G07980.1"; class_code "j"; tss_id "TSS37512";
Chr5	Cufflinks	exon	2549166	2549636	.	-	.	gene_id "XLOC_030218"; transcript_id "TCONS_00061151"; exon_number "1"; gene_name "AT5G07980"; oId "AT5G07980.1"; nearest_ref "AT5G07980.1"; class_code "="; tss_id "TSS37511"; p_id "P29267";
Chr5	Cufflinks	exon	2549730	2549834	.	-	.	gene_id "XLOC_030218"; transcript_id "TCONS_00061151"; exon_number "2"; gene_name "AT5G07980"; oId "AT5G07980.1"; nearest_ref "AT5G07980.1"; class_code "="; tss_id "TSS37511"; p_id "P29267";
Chr5	Cufflinks	exon	2549926	2550167	.	-	.	gene_id "XLOC_030218"; transcript_id "TCONS_00061151"; exon_number "3"; gene_name "AT5G07980"; oId "AT5G07980.1"; nearest_ref "AT5G07980.1"; class_code "="; tss_id "TSS37511"; p_id "P29267";
Chr5	Cufflinks	exon	2550248	2550296	.	-	.	gene_id "XLOC_030218"; transcript_id "TCONS_00061151"; exon_number "4"; gene_name "AT5G07980"; oId "AT5G07980.1"; nearest_ref "AT5G07980.1"; class_code "="; tss_id "TSS37511"; p_id "P29267";
Chr5	Cufflinks	exon	2550376	2551926	.	-	.	gene_id "XLOC_030218"; transcript_id "TCONS_00061151"; exon_number "5"; gene_name "AT5G07980"; oId "AT5G07980.1"; nearest_ref "AT5G07980.1"; class_code "="; tss_id "TSS37511"; p_id "P29267";
Chr5	Cufflinks	exon	2552101	2552237	.	-	.	gene_id "XLOC_030218"; transcript_id "TCONS_00061151"; exon_number "6"; gene_name "AT5G07980"; oId "AT5G07980.1"; nearest_ref "AT5G07980.1"; class_code "="; tss_id "TSS37511"; p_id "P29267";
Chr5	Cufflinks	exon	2552318	2554344	.	-	.	gene_id "XLOC_030218"; transcript_id "TCONS_00061151"; exon_number "7"; gene_name "AT5G07980"; oId "AT5G07980.1"; nearest_ref "AT5G07980.1"; class_code "="; tss_id "TSS37511"; p_id "P29267";
Chr5	Cufflinks	exon	2554480	2554771	.	-	.	gene_id "XLOC_030218"; transcript_id "TCONS_00061151"; exon_number "8"; gene_name "AT5G07980"; oId "AT5G07980.1"; nearest_ref "AT5G07980.1"; class_code "="; tss_id "TSS37511"; p_id "P29267";
Chr5	Cufflinks	exon	2555428	2555519	.	-	.	gene_id "XLOC_030218"; transcript_id "TCONS_00061151"; exon_number "9"; gene_name "AT5G07980"; oId "AT5G07980.1"; nearest_ref "AT5G07980.1"; class_code "="; tss_id "TSS37511"; p_id "P29267";
Chr5	Cufflinks	exon	2549166	2549636	.	-	.	gene_id "XLOC_030218"; transcript_id "TCONS_00067155"; exon_number "1"; gene_name "AT5G07980"; oId "CUFF.13043.3"; nearest_ref "AT5G07980.1"; class_code "j"; tss_id "TSS37511";
Chr5	Cufflinks	exon	2549730	2550167	.	-	.	gene_id "XLOC_030218"; transcript_id "TCONS_00067155"; exon_number "2"; gene_name "AT5G07980"; oId "CUFF.13043.3"; nearest_ref "AT5G07980.1"; class_code "j"; tss_id "TSS37511";
Chr5	Cufflinks	exon	2550248	2550296	.	-	.	gene_id "XLOC_030218"; transcript_id "TCONS_00067155"; exon_number "3"; gene_name "AT5G07980"; oId "CUFF.13043.3"; nearest_ref "AT5G07980.1"; class_code "j"; tss_id "TSS37511";
Chr5	Cufflinks	exon	2550376	2551926	.	-	.	gene_id "XLOC_030218"; transcript_id "TCONS_00067155"; exon_number "4"; gene_name "AT5G07980"; oId "CUFF.13043.3"; nearest_ref "AT5G07980.1"; class_code "j"; tss_id "TSS37511";
Chr5	Cufflinks	exon	2552101	2554344	.	-	.	gene_id "XLOC_030218"; transcript_id "TCONS_00067155"; exon_number "5"; gene_name "AT5G07980"; oId "CUFF.13043.3"; nearest_ref "AT5G07980.1"; class_code "j"; tss_id "TSS37511";
Chr5	Cufflinks	exon	2554480	2554771	.	-	.	gene_id "XLOC_030218"; transcript_id "TCONS_00067155"; exon_number "6"; gene_name "AT5G07980"; oId "CUFF.13043.3"; nearest_ref "AT5G07980.1"; class_code "j"; tss_id "TSS37511";
Chr5	Cufflinks	exon	2555428	2555578	.	-	.	gene_id "XLOC_030218"; transcript_id "TCONS_00067155"; exon_number "7"; gene_name "AT5G07980"; oId "CUFF.13043.3"; nearest_ref "AT5G07980.1"; class_code "j"; tss_id "TSS37511";
Chr5	Cufflinks	exon	2549166	2549834	.	-	.	gene_id "XLOC_030218"; transcript_id "TCONS_00061153"; exon_number "1"; gene_name "AT5G07980"; oId "CUFF.10317.4"; nearest_ref "AT5G07980.1"; class_code "j"; tss_id "TSS37511";
Chr5	Cufflinks	exon	2549926	2550167	.	-	.	gene_id "XLOC_030218"; transcript_id "TCONS_00061153"; exon_number "2"; gene_name "AT5G07980"; oId "CUFF.10317.4"; nearest_ref "AT5G07980.1"; class_code "j"; tss_id "TSS37511";
Chr5	Cufflinks	exon	2550248	2550296	.	-	.	gene_id "XLOC_030218"; transcript_id "TCONS_00061153"; exon_number "3"; gene_name "AT5G07980"; oId "CUFF.10317.4"; nearest_ref "AT5G07980.1"; class_code "j"; tss_id "TSS37511";
Chr5	Cufflinks	exon	2550376	2551926	.	-	.	gene_id "XLOC_030218"; transcript_id "TCONS_00061153"; exon_number "4"; gene_name "AT5G07980"; oId "CUFF.10317.4"; nearest_ref "AT5G07980.1"; class_code "j"; tss_id "TSS37511";
Chr5	Cufflinks	exon	2552101	2552237	.	-	.	gene_id "XLOC_030218"; transcript_id "TCONS_00061153"; exon_number "5"; gene_name "AT5G07980"; oId "CUFF.10317.4"; nearest_ref "AT5G07980.1"; class_code "j"; tss_id "TSS37511";
Chr5	Cufflinks	exon	2552318	2554344	.	-	.	gene_id "XLOC_030218"; transcript_id "TCONS_00061153"; exon_number "6"; gene_name "AT5G07980"; oId "CUFF.10317.4"; nearest_ref "AT5G07980.1"; class_code "j"; tss_id "TSS37511";
Chr5	Cufflinks	exon	2554480	2554771	.	-	.	gene_id "XLOC_030218"; transcript_id "TCONS_00061153"; exon_number "7"; gene_name "AT5G07980"; oId "CUFF.10317.4"; nearest_ref "AT5G07980.1"; class_code "j"; tss_id "TSS37511";
Chr5	Cufflinks	exon	2555428	2555584	.	-	.	gene_id "XLOC_030218"; transcript_id "TCONS_00061153"; exon_number "8"; gene_name "AT5G07980"; oId "CUFF.10317.4"; nearest_ref "AT5G07980.1"; class_code "j"; tss_id "TSS37511";
Chr5	Cufflinks	exon	2549166	2549636	.	-	.	gene_id "XLOC_030218"; transcript_id "TCONS_00061152"; exon_number "1"; gene_name "AT5G07980"; oId "CUFF.10317.1"; nearest_ref "AT5G07980.1"; class_code "j"; tss_id "TSS37511";
Chr5	Cufflinks	exon	2549730	2549834	.	-	.	gene_id "XLOC_030218"; transcript_id "TCONS_00061152"; exon_number "2"; gene_name "AT5G07980"; oId "CUFF.10317.1"; nearest_ref "AT5G07980.1"; class_code "j"; tss_id "TSS37511";
Chr5	Cufflinks	exon	2549926	2550167	.	-	.	gene_id "XLOC_030218"; transcript_id "TCONS_00061152"; exon_number "3"; gene_name "AT5G07980"; oId "CUFF.10317.1"; nearest_ref "AT5G07980.1"; class_code "j"; tss_id "TSS37511";
Chr5	Cufflinks	exon	2550248	2551926	.	-	.	gene_id "XLOC_030218"; transcript_id "TCONS_00061152"; exon_number "4"; gene_name "AT5G07980"; oId "CUFF.10317.1"; nearest_ref "AT5G07980.1"; class_code "j"; tss_id "TSS37511";
Chr5	Cufflinks	exon	2552101	2552237	.	-	.	gene_id "XLOC_030218"; transcript_id "TCONS_00061152"; exon_number "5"; gene_name "AT5G07980"; oId "CUFF.10317.1"; nearest_ref "AT5G07980.1"; class_code "j"; tss_id "TSS37511";
Chr5	Cufflinks	exon	2552318	2554344	.	-	.	gene_id "XLOC_030218"; transcript_id "TCONS_00061152"; exon_number "6"; gene_name "AT5G07980"; oId "CUFF.10317.1"; nearest_ref "AT5G07980.1"; class_code "j"; tss_id "TSS37511";
Chr5	Cufflinks	exon	2554480	2554771	.	-	.	gene_id "XLOC_030218"; transcript_id "TCONS_00061152"; exon_number "7"; gene_name "AT5G07980"; oId "CUFF.10317.1"; nearest_ref "AT5G07980.1"; class_code "j"; tss_id "TSS37511";
Chr5	Cufflinks	exon	2555428	2555584	.	-	.	gene_id "XLOC_030218"; transcript_id "TCONS_00061152"; exon_number "8"; gene_name "AT5G07980"; oId "CUFF.10317.1"; nearest_ref "AT5G07980.1"; class_code "j"; tss_id "TSS37511";
Chr5	Cufflinks	exon	2549166	2549636	.	-	.	gene_id "XLOC_030218"; transcript_id "TCONS_00067156"; exon_number "1"; gene_name "AT5G07980"; oId "CUFF.13043.2"; nearest_ref "AT5G07980.1"; class_code "j"; tss_id "TSS37511";
Chr5	Cufflinks	exon	2549730	2549834	.	-	.	gene_id "XLOC_030218"; transcript_id "TCONS_00067156"; exon_number "2"; gene_name "AT5G07980"; oId "CUFF.13043.2"; nearest_ref "AT5G07980.1"; class_code "j"; tss_id "TSS37511";
Chr5	Cufflinks	exon	2549926	2550167	.	-	.	gene_id "XLOC_030218"; transcript_id "TCONS_00067156"; exon_number "3"; gene_name "AT5G07980"; oId "CUFF.13043.2"; nearest_ref "AT5G07980.1"; class_code "j"; tss_id "TSS37511";
Chr5	Cufflinks	exon	2550248	2550296	.	-	.	gene_id "XLOC_030218"; transcript_id "TCONS_00067156"; exon_number "4"; gene_name "AT5G07980"; oId "CUFF.13043.2"; nearest_ref "AT5G07980.1"; class_code "j"; tss_id "TSS37511";
Chr5	Cufflinks	exon	2550376	2551926	.	-	.	gene_id "XLOC_030218"; transcript_id "TCONS_00067156"; exon_number "5"; gene_name "AT5G07980"; oId "CUFF.13043.2"; nearest_ref "AT5G07980.1"; class_code "j"; tss_id "TSS37511";
Chr5	Cufflinks	exon	2552101	2554344	.	-	.	gene_id "XLOC_030218"; transcript_id "TCONS_00067156"; exon_number "6"; gene_name "AT5G07980"; oId "CUFF.13043.2"; nearest_ref "AT5G07980.1"; class_code "j"; tss_id "TSS37511";
Chr5	Cufflinks	exon	2554480	2554771	.	-	.	gene_id "XLOC_030218"; transcript_id "TCONS_00067156"; exon_number "7"; gene_name "AT5G07980"; oId "CUFF.13043.2"; nearest_ref "AT5G07980.1"; class_code "j"; tss_id "TSS37511";
Chr5	Cufflinks	exon	2555428	2555586	.	-	.	gene_id "XLOC_030218"; transcript_id "TCONS_00067156"; exon_number "8"; gene_name "AT5G07980"; oId "CUFF.13043.2"; nearest_ref "AT5G07980.1"; class_code "j"; tss_id "TSS37511";
Chr5	Cufflinks	exon	2551927	2552237	.	-	.	gene_id "XLOC_030218"; transcript_id "TCONS_00070581"; exon_number "1"; gene_name "AT5G07980"; oId "CUFF.4328.2"; nearest_ref "AT5G07980.1"; class_code "j"; tss_id "TSS37511";
Chr5	Cufflinks	exon	2552318	2554344	.	-	.	gene_id "XLOC_030218"; transcript_id "TCONS_00070581"; exon_number "2"; gene_name "AT5G07980"; oId "CUFF.4328.2"; nearest_ref "AT5G07980.1"; class_code "j"; tss_id "TSS37511";
Chr5	Cufflinks	exon	2554480	2554771	.	-	.	gene_id "XLOC_030218"; transcript_id "TCONS_00070581"; exon_number "3"; gene_name "AT5G07980"; oId "CUFF.4328.2"; nearest_ref "AT5G07980.1"; class_code "j"; tss_id "TSS37511";
Chr5	Cufflinks	exon	2555428	2555603	.	-	.	gene_id "XLOC_030218"; transcript_id "TCONS_00070581"; exon_number "4"; gene_name "AT5G07980"; oId "CUFF.4328.2"; nearest_ref "AT5G07980.1"; class_code "j"; tss_id "TSS37511";
Chr5	Cufflinks	exon	2575033	2575331	.	-	.	gene_id "XLOC_030219"; transcript_id "TCONS_00061154"; exon_number "1"; gene_name "AT5G08030"; oId "AT5G08030.1"; nearest_ref "AT5G08030.1"; class_code "="; tss_id "TSS37513"; p_id "P29268";
Chr5	Cufflinks	exon	2575426	2575581	.	-	.	gene_id "XLOC_030219"; transcript_id "TCONS_00061154"; exon_number "2"; gene_name "AT5G08030"; oId "AT5G08030.1"; nearest_ref "AT5G08030.1"; class_code "="; tss_id "TSS37513"; p_id "P29268";
Chr5	Cufflinks	exon	2575658	2575876	.	-	.	gene_id "XLOC_030219"; transcript_id "TCONS_00061154"; exon_number "3"; gene_name "AT5G08030"; oId "AT5G08030.1"; nearest_ref "AT5G08030.1"; class_code "="; tss_id "TSS37513"; p_id "P29268";
Chr5	Cufflinks	exon	2575968	2576152	.	-	.	gene_id "XLOC_030219"; transcript_id "TCONS_00061154"; exon_number "4"; gene_name "AT5G08030"; oId "AT5G08030.1"; nearest_ref "AT5G08030.1"; class_code "="; tss_id "TSS37513"; p_id "P29268";
Chr5	Cufflinks	exon	2576241	2576424	.	-	.	gene_id "XLOC_030219"; transcript_id "TCONS_00061154"; exon_number "5"; gene_name "AT5G08030"; oId "AT5G08030.1"; nearest_ref "AT5G08030.1"; class_code "="; tss_id "TSS37513"; p_id "P29268";
Chr5	Cufflinks	exon	2576499	2576680	.	-	.	gene_id "XLOC_030219"; transcript_id "TCONS_00061154"; exon_number "6"; gene_name "AT5G08030"; oId "AT5G08030.1"; nearest_ref "AT5G08030.1"; class_code "="; tss_id "TSS37513"; p_id "P29268";
Chr5	Cufflinks	exon	2576758	2576783	.	-	.	gene_id "XLOC_030219"; transcript_id "TCONS_00061154"; exon_number "7"; gene_name "AT5G08030"; oId "AT5G08030.1"; nearest_ref "AT5G08030.1"; class_code "="; tss_id "TSS37513"; p_id "P29268";
Chr5	Cufflinks	exon	2577202	2577435	.	-	.	gene_id "XLOC_030220"; transcript_id "TCONS_00061155"; exon_number "1"; gene_name "TOM5"; oId "AT5G08040.1"; nearest_ref "AT5G08040.1"; class_code "="; tss_id "TSS37514"; p_id "P29269";
Chr5	Cufflinks	exon	2577987	2578119	.	-	.	gene_id "XLOC_030220"; transcript_id "TCONS_00061155"; exon_number "2"; gene_name "TOM5"; oId "AT5G08040.1"; nearest_ref "AT5G08040.1"; class_code "="; tss_id "TSS37514"; p_id "P29269";
Chr5	Cufflinks	exon	2587826	2587898	.	-	.	gene_id "XLOC_030221"; transcript_id "TCONS_00061156"; exon_number "1"; gene_name "AT5G08075"; oId "AT5G08075.1"; nearest_ref "AT5G08075.1"; class_code "="; tss_id "TSS37515";
Chr5	Cufflinks	exon	2593050	2593703	.	-	.	gene_id "XLOC_030222"; transcript_id "TCONS_00061157"; exon_number "1"; gene_name "AT5G08100"; oId "AT5G08100.2"; nearest_ref "AT5G08100.2"; class_code "="; tss_id "TSS37516"; p_id "P29273";
Chr5	Cufflinks	exon	2593802	2593888	.	-	.	gene_id "XLOC_030222"; transcript_id "TCONS_00061157"; exon_number "2"; gene_name "AT5G08100"; oId "AT5G08100.2"; nearest_ref "AT5G08100.2"; class_code "="; tss_id "TSS37516"; p_id "P29273";
Chr5	Cufflinks	exon	2593980	2594627	.	-	.	gene_id "XLOC_030222"; transcript_id "TCONS_00061157"; exon_number "3"; gene_name "AT5G08100"; oId "AT5G08100.2"; nearest_ref "AT5G08100.2"; class_code "="; tss_id "TSS37516"; p_id "P29273";
Chr5	Cufflinks	exon	2593050	2593703	.	-	.	gene_id "XLOC_030222"; transcript_id "TCONS_00067157"; exon_number "1"; gene_name "AT5G08110"; oId "CUFF.13048.3"; nearest_ref "AT5G08110.1"; class_code "j"; tss_id "TSS37517";
Chr5	Cufflinks	exon	2593802	2593888	.	-	.	gene_id "XLOC_030222"; transcript_id "TCONS_00067157"; exon_number "2"; gene_name "AT5G08110"; oId "CUFF.13048.3"; nearest_ref "AT5G08110.1"; class_code "j"; tss_id "TSS37517";
Chr5	Cufflinks	exon	2593980	2594213	.	-	.	gene_id "XLOC_030222"; transcript_id "TCONS_00067157"; exon_number "3"; gene_name "AT5G08110"; oId "CUFF.13048.3"; nearest_ref "AT5G08110.1"; class_code "j"; tss_id "TSS37517";
Chr5	Cufflinks	exon	2594422	2594880	.	-	.	gene_id "XLOC_030222"; transcript_id "TCONS_00067157"; exon_number "4"; gene_name "AT5G08110"; oId "CUFF.13048.3"; nearest_ref "AT5G08110.1"; class_code "j"; tss_id "TSS37517";
Chr5	Cufflinks	exon	2594994	2595155	.	-	.	gene_id "XLOC_030222"; transcript_id "TCONS_00067157"; exon_number "5"; gene_name "AT5G08110"; oId "CUFF.13048.3"; nearest_ref "AT5G08110.1"; class_code "j"; tss_id "TSS37517";
Chr5	Cufflinks	exon	2595242	2595478	.	-	.	gene_id "XLOC_030222"; transcript_id "TCONS_00067157"; exon_number "6"; gene_name "AT5G08110"; oId "CUFF.13048.3"; nearest_ref "AT5G08110.1"; class_code "j"; tss_id "TSS37517";
Chr5	Cufflinks	exon	2595573	2595728	.	-	.	gene_id "XLOC_030222"; transcript_id "TCONS_00067157"; exon_number "7"; gene_name "AT5G08110"; oId "CUFF.13048.3"; nearest_ref "AT5G08110.1"; class_code "j"; tss_id "TSS37517";
Chr5	Cufflinks	exon	2595805	2596077	.	-	.	gene_id "XLOC_030222"; transcript_id "TCONS_00067157"; exon_number "8"; gene_name "AT5G08110"; oId "CUFF.13048.3"; nearest_ref "AT5G08110.1"; class_code "j"; tss_id "TSS37517";
Chr5	Cufflinks	exon	2596166	2596345	.	-	.	gene_id "XLOC_030222"; transcript_id "TCONS_00067157"; exon_number "9"; gene_name "AT5G08110"; oId "CUFF.13048.3"; nearest_ref "AT5G08110.1"; class_code "j"; tss_id "TSS37517";
Chr5	Cufflinks	exon	2596446	2596605	.	-	.	gene_id "XLOC_030222"; transcript_id "TCONS_00067157"; exon_number "10"; gene_name "AT5G08110"; oId "CUFF.13048.3"; nearest_ref "AT5G08110.1"; class_code "j"; tss_id "TSS37517";
Chr5	Cufflinks	exon	2596699	2596835	.	-	.	gene_id "XLOC_030222"; transcript_id "TCONS_00067157"; exon_number "11"; gene_name "AT5G08110"; oId "CUFF.13048.3"; nearest_ref "AT5G08110.1"; class_code "j"; tss_id "TSS37517";
Chr5	Cufflinks	exon	2596924	2596999	.	-	.	gene_id "XLOC_030222"; transcript_id "TCONS_00067157"; exon_number "12"; gene_name "AT5G08110"; oId "CUFF.13048.3"; nearest_ref "AT5G08110.1"; class_code "j"; tss_id "TSS37517";
Chr5	Cufflinks	exon	2597101	2597208	.	-	.	gene_id "XLOC_030222"; transcript_id "TCONS_00067157"; exon_number "13"; gene_name "AT5G08110"; oId "CUFF.13048.3"; nearest_ref "AT5G08110.1"; class_code "j"; tss_id "TSS37517";
Chr5	Cufflinks	exon	2597296	2597381	.	-	.	gene_id "XLOC_030222"; transcript_id "TCONS_00067157"; exon_number "14"; gene_name "AT5G08110"; oId "CUFF.13048.3"; nearest_ref "AT5G08110.1"; class_code "j"; tss_id "TSS37517";
Chr5	Cufflinks	exon	2597462	2597563	.	-	.	gene_id "XLOC_030222"; transcript_id "TCONS_00067157"; exon_number "15"; gene_name "AT5G08110"; oId "CUFF.13048.3"; nearest_ref "AT5G08110.1"; class_code "j"; tss_id "TSS37517";
Chr5	Cufflinks	exon	2597653	2597720	.	-	.	gene_id "XLOC_030222"; transcript_id "TCONS_00067157"; exon_number "16"; gene_name "AT5G08110"; oId "CUFF.13048.3"; nearest_ref "AT5G08110.1"; class_code "j"; tss_id "TSS37517";
Chr5	Cufflinks	exon	2597813	2597907	.	-	.	gene_id "XLOC_030222"; transcript_id "TCONS_00067157"; exon_number "17"; gene_name "AT5G08110"; oId "CUFF.13048.3"; nearest_ref "AT5G08110.1"; class_code "j"; tss_id "TSS37517";
Chr5	Cufflinks	exon	2598045	2598127	.	-	.	gene_id "XLOC_030222"; transcript_id "TCONS_00067157"; exon_number "18"; gene_name "AT5G08110"; oId "CUFF.13048.3"; nearest_ref "AT5G08110.1"; class_code "j"; tss_id "TSS37517";
Chr5	Cufflinks	exon	2598243	2598374	.	-	.	gene_id "XLOC_030222"; transcript_id "TCONS_00067157"; exon_number "19"; gene_name "AT5G08110"; oId "CUFF.13048.3"; nearest_ref "AT5G08110.1"; class_code "j"; tss_id "TSS37517";
Chr5	Cufflinks	exon	2598478	2599164	.	-	.	gene_id "XLOC_030222"; transcript_id "TCONS_00067157"; exon_number "20"; gene_name "AT5G08110"; oId "CUFF.13048.3"; nearest_ref "AT5G08110.1"; class_code "j"; tss_id "TSS37517";
Chr5	Cufflinks	exon	2599254	2599832	.	-	.	gene_id "XLOC_030222"; transcript_id "TCONS_00067157"; exon_number "21"; gene_name "AT5G08110"; oId "CUFF.13048.3"; nearest_ref "AT5G08110.1"; class_code "j"; tss_id "TSS37517";
Chr5	Cufflinks	exon	2599935	2601213	.	-	.	gene_id "XLOC_030222"; transcript_id "TCONS_00067157"; exon_number "22"; gene_name "AT5G08110"; oId "CUFF.13048.3"; nearest_ref "AT5G08110.1"; class_code "j"; tss_id "TSS37517";
Chr5	Cufflinks	exon	2601355	2601675	.	-	.	gene_id "XLOC_030222"; transcript_id "TCONS_00067157"; exon_number "23"; gene_name "AT5G08110"; oId "CUFF.13048.3"; nearest_ref "AT5G08110.1"; class_code "j"; tss_id "TSS37517";
Chr5	Cufflinks	exon	2602133	2602216	.	-	.	gene_id "XLOC_030222"; transcript_id "TCONS_00067157"; exon_number "24"; gene_name "AT5G08110"; oId "CUFF.13048.3"; nearest_ref "AT5G08110.1"; class_code "j"; tss_id "TSS37517";
Chr5	Cufflinks	exon	2602478	2602927	.	-	.	gene_id "XLOC_030222"; transcript_id "TCONS_00067157"; exon_number "25"; gene_name "AT5G08110"; oId "CUFF.13048.3"; nearest_ref "AT5G08110.1"; class_code "j"; tss_id "TSS37517";
Chr5	Cufflinks	exon	2594721	2594880	.	-	.	gene_id "XLOC_030222"; transcript_id "TCONS_00061160"; exon_number "1"; gene_name "AT5G08110"; oId "CUFF.10322.2"; nearest_ref "AT5G08110.1"; class_code "j"; tss_id "TSS37518";
Chr5	Cufflinks	exon	2594994	2595155	.	-	.	gene_id "XLOC_030222"; transcript_id "TCONS_00061160"; exon_number "2"; gene_name "AT5G08110"; oId "CUFF.10322.2"; nearest_ref "AT5G08110.1"; class_code "j"; tss_id "TSS37518";
Chr5	Cufflinks	exon	2595242	2595478	.	-	.	gene_id "XLOC_030222"; transcript_id "TCONS_00061160"; exon_number "3"; gene_name "AT5G08110"; oId "CUFF.10322.2"; nearest_ref "AT5G08110.1"; class_code "j"; tss_id "TSS37518";
Chr5	Cufflinks	exon	2595573	2595728	.	-	.	gene_id "XLOC_030222"; transcript_id "TCONS_00061160"; exon_number "4"; gene_name "AT5G08110"; oId "CUFF.10322.2"; nearest_ref "AT5G08110.1"; class_code "j"; tss_id "TSS37518";
Chr5	Cufflinks	exon	2595805	2596077	.	-	.	gene_id "XLOC_030222"; transcript_id "TCONS_00061160"; exon_number "5"; gene_name "AT5G08110"; oId "CUFF.10322.2"; nearest_ref "AT5G08110.1"; class_code "j"; tss_id "TSS37518";
Chr5	Cufflinks	exon	2596166	2596345	.	-	.	gene_id "XLOC_030222"; transcript_id "TCONS_00061160"; exon_number "6"; gene_name "AT5G08110"; oId "CUFF.10322.2"; nearest_ref "AT5G08110.1"; class_code "j"; tss_id "TSS37518";
Chr5	Cufflinks	exon	2596446	2596605	.	-	.	gene_id "XLOC_030222"; transcript_id "TCONS_00061160"; exon_number "7"; gene_name "AT5G08110"; oId "CUFF.10322.2"; nearest_ref "AT5G08110.1"; class_code "j"; tss_id "TSS37518";
Chr5	Cufflinks	exon	2596699	2596835	.	-	.	gene_id "XLOC_030222"; transcript_id "TCONS_00061160"; exon_number "8"; gene_name "AT5G08110"; oId "CUFF.10322.2"; nearest_ref "AT5G08110.1"; class_code "j"; tss_id "TSS37518";
Chr5	Cufflinks	exon	2596924	2597208	.	-	.	gene_id "XLOC_030222"; transcript_id "TCONS_00061160"; exon_number "9"; gene_name "AT5G08110"; oId "CUFF.10322.2"; nearest_ref "AT5G08110.1"; class_code "j"; tss_id "TSS37518";
Chr5	Cufflinks	exon	2597296	2597381	.	-	.	gene_id "XLOC_030222"; transcript_id "TCONS_00061160"; exon_number "10"; gene_name "AT5G08110"; oId "CUFF.10322.2"; nearest_ref "AT5G08110.1"; class_code "j"; tss_id "TSS37518";
Chr5	Cufflinks	exon	2597462	2597563	.	-	.	gene_id "XLOC_030222"; transcript_id "TCONS_00061160"; exon_number "11"; gene_name "AT5G08110"; oId "CUFF.10322.2"; nearest_ref "AT5G08110.1"; class_code "j"; tss_id "TSS37518";
Chr5	Cufflinks	exon	2597653	2597720	.	-	.	gene_id "XLOC_030222"; transcript_id "TCONS_00061160"; exon_number "12"; gene_name "AT5G08110"; oId "CUFF.10322.2"; nearest_ref "AT5G08110.1"; class_code "j"; tss_id "TSS37518";
Chr5	Cufflinks	exon	2597813	2597907	.	-	.	gene_id "XLOC_030222"; transcript_id "TCONS_00061160"; exon_number "13"; gene_name "AT5G08110"; oId "CUFF.10322.2"; nearest_ref "AT5G08110.1"; class_code "j"; tss_id "TSS37518";
Chr5	Cufflinks	exon	2598045	2598127	.	-	.	gene_id "XLOC_030222"; transcript_id "TCONS_00061160"; exon_number "14"; gene_name "AT5G08110"; oId "CUFF.10322.2"; nearest_ref "AT5G08110.1"; class_code "j"; tss_id "TSS37518";
Chr5	Cufflinks	exon	2598243	2598374	.	-	.	gene_id "XLOC_030222"; transcript_id "TCONS_00061160"; exon_number "15"; gene_name "AT5G08110"; oId "CUFF.10322.2"; nearest_ref "AT5G08110.1"; class_code "j"; tss_id "TSS37518";
Chr5	Cufflinks	exon	2598478	2599164	.	-	.	gene_id "XLOC_030222"; transcript_id "TCONS_00061160"; exon_number "16"; gene_name "AT5G08110"; oId "CUFF.10322.2"; nearest_ref "AT5G08110.1"; class_code "j"; tss_id "TSS37518";
Chr5	Cufflinks	exon	2599254	2599334	.	-	.	gene_id "XLOC_030222"; transcript_id "TCONS_00061160"; exon_number "17"; gene_name "AT5G08110"; oId "CUFF.10322.2"; nearest_ref "AT5G08110.1"; class_code "j"; tss_id "TSS37518";
Chr5	Cufflinks	exon	2599428	2599832	.	-	.	gene_id "XLOC_030222"; transcript_id "TCONS_00061160"; exon_number "18"; gene_name "AT5G08110"; oId "CUFF.10322.2"; nearest_ref "AT5G08110.1"; class_code "j"; tss_id "TSS37518";
Chr5	Cufflinks	exon	2599935	2600133	.	-	.	gene_id "XLOC_030222"; transcript_id "TCONS_00061160"; exon_number "19"; gene_name "AT5G08110"; oId "CUFF.10322.2"; nearest_ref "AT5G08110.1"; class_code "j"; tss_id "TSS37518";
Chr5	Cufflinks	exon	2594721	2594880	.	-	.	gene_id "XLOC_030222"; transcript_id "TCONS_00061159"; exon_number "1"; gene_name "AT5G08110"; oId "CUFF.10322.1"; nearest_ref "AT5G08110.1"; class_code "j"; tss_id "TSS37518";
Chr5	Cufflinks	exon	2594994	2595478	.	-	.	gene_id "XLOC_030222"; transcript_id "TCONS_00061159"; exon_number "2"; gene_name "AT5G08110"; oId "CUFF.10322.1"; nearest_ref "AT5G08110.1"; class_code "j"; tss_id "TSS37518";
Chr5	Cufflinks	exon	2595573	2595728	.	-	.	gene_id "XLOC_030222"; transcript_id "TCONS_00061159"; exon_number "3"; gene_name "AT5G08110"; oId "CUFF.10322.1"; nearest_ref "AT5G08110.1"; class_code "j"; tss_id "TSS37518";
Chr5	Cufflinks	exon	2595805	2596077	.	-	.	gene_id "XLOC_030222"; transcript_id "TCONS_00061159"; exon_number "4"; gene_name "AT5G08110"; oId "CUFF.10322.1"; nearest_ref "AT5G08110.1"; class_code "j"; tss_id "TSS37518";
Chr5	Cufflinks	exon	2596166	2596345	.	-	.	gene_id "XLOC_030222"; transcript_id "TCONS_00061159"; exon_number "5"; gene_name "AT5G08110"; oId "CUFF.10322.1"; nearest_ref "AT5G08110.1"; class_code "j"; tss_id "TSS37518";
Chr5	Cufflinks	exon	2596446	2596999	.	-	.	gene_id "XLOC_030222"; transcript_id "TCONS_00061159"; exon_number "6"; gene_name "AT5G08110"; oId "CUFF.10322.1"; nearest_ref "AT5G08110.1"; class_code "j"; tss_id "TSS37518";
Chr5	Cufflinks	exon	2597101	2597208	.	-	.	gene_id "XLOC_030222"; transcript_id "TCONS_00061159"; exon_number "7"; gene_name "AT5G08110"; oId "CUFF.10322.1"; nearest_ref "AT5G08110.1"; class_code "j"; tss_id "TSS37518";
Chr5	Cufflinks	exon	2597296	2597381	.	-	.	gene_id "XLOC_030222"; transcript_id "TCONS_00061159"; exon_number "8"; gene_name "AT5G08110"; oId "CUFF.10322.1"; nearest_ref "AT5G08110.1"; class_code "j"; tss_id "TSS37518";
Chr5	Cufflinks	exon	2597462	2597563	.	-	.	gene_id "XLOC_030222"; transcript_id "TCONS_00061159"; exon_number "9"; gene_name "AT5G08110"; oId "CUFF.10322.1"; nearest_ref "AT5G08110.1"; class_code "j"; tss_id "TSS37518";
Chr5	Cufflinks	exon	2597653	2597720	.	-	.	gene_id "XLOC_030222"; transcript_id "TCONS_00061159"; exon_number "10"; gene_name "AT5G08110"; oId "CUFF.10322.1"; nearest_ref "AT5G08110.1"; class_code "j"; tss_id "TSS37518";
Chr5	Cufflinks	exon	2597813	2597907	.	-	.	gene_id "XLOC_030222"; transcript_id "TCONS_00061159"; exon_number "11"; gene_name "AT5G08110"; oId "CUFF.10322.1"; nearest_ref "AT5G08110.1"; class_code "j"; tss_id "TSS37518";
Chr5	Cufflinks	exon	2598045	2598374	.	-	.	gene_id "XLOC_030222"; transcript_id "TCONS_00061159"; exon_number "12"; gene_name "AT5G08110"; oId "CUFF.10322.1"; nearest_ref "AT5G08110.1"; class_code "j"; tss_id "TSS37518";
Chr5	Cufflinks	exon	2598478	2599164	.	-	.	gene_id "XLOC_030222"; transcript_id "TCONS_00061159"; exon_number "13"; gene_name "AT5G08110"; oId "CUFF.10322.1"; nearest_ref "AT5G08110.1"; class_code "j"; tss_id "TSS37518";
Chr5	Cufflinks	exon	2599254	2599832	.	-	.	gene_id "XLOC_030222"; transcript_id "TCONS_00061159"; exon_number "14"; gene_name "AT5G08110"; oId "CUFF.10322.1"; nearest_ref "AT5G08110.1"; class_code "j"; tss_id "TSS37518";
Chr5	Cufflinks	exon	2599935	2600133	.	-	.	gene_id "XLOC_030222"; transcript_id "TCONS_00061159"; exon_number "15"; gene_name "AT5G08110"; oId "CUFF.10322.1"; nearest_ref "AT5G08110.1"; class_code "j"; tss_id "TSS37518";
Chr5	Cufflinks	exon	2594721	2594880	.	-	.	gene_id "XLOC_030222"; transcript_id "TCONS_00068998"; exon_number "1"; gene_name "AT5G08110"; oId "CUFF.8098.1"; nearest_ref "AT5G08110.1"; class_code "j"; tss_id "TSS37518";
Chr5	Cufflinks	exon	2594994	2595155	.	-	.	gene_id "XLOC_030222"; transcript_id "TCONS_00068998"; exon_number "2"; gene_name "AT5G08110"; oId "CUFF.8098.1"; nearest_ref "AT5G08110.1"; class_code "j"; tss_id "TSS37518";
Chr5	Cufflinks	exon	2595242	2595478	.	-	.	gene_id "XLOC_030222"; transcript_id "TCONS_00068998"; exon_number "3"; gene_name "AT5G08110"; oId "CUFF.8098.1"; nearest_ref "AT5G08110.1"; class_code "j"; tss_id "TSS37518";
Chr5	Cufflinks	exon	2595573	2595728	.	-	.	gene_id "XLOC_030222"; transcript_id "TCONS_00068998"; exon_number "4"; gene_name "AT5G08110"; oId "CUFF.8098.1"; nearest_ref "AT5G08110.1"; class_code "j"; tss_id "TSS37518";
Chr5	Cufflinks	exon	2595805	2596077	.	-	.	gene_id "XLOC_030222"; transcript_id "TCONS_00068998"; exon_number "5"; gene_name "AT5G08110"; oId "CUFF.8098.1"; nearest_ref "AT5G08110.1"; class_code "j"; tss_id "TSS37518";
Chr5	Cufflinks	exon	2596166	2596345	.	-	.	gene_id "XLOC_030222"; transcript_id "TCONS_00068998"; exon_number "6"; gene_name "AT5G08110"; oId "CUFF.8098.1"; nearest_ref "AT5G08110.1"; class_code "j"; tss_id "TSS37518";
Chr5	Cufflinks	exon	2596446	2596605	.	-	.	gene_id "XLOC_030222"; transcript_id "TCONS_00068998"; exon_number "7"; gene_name "AT5G08110"; oId "CUFF.8098.1"; nearest_ref "AT5G08110.1"; class_code "j"; tss_id "TSS37518";
Chr5	Cufflinks	exon	2596699	2596835	.	-	.	gene_id "XLOC_030222"; transcript_id "TCONS_00068998"; exon_number "8"; gene_name "AT5G08110"; oId "CUFF.8098.1"; nearest_ref "AT5G08110.1"; class_code "j"; tss_id "TSS37518";
Chr5	Cufflinks	exon	2596924	2596999	.	-	.	gene_id "XLOC_030222"; transcript_id "TCONS_00068998"; exon_number "9"; gene_name "AT5G08110"; oId "CUFF.8098.1"; nearest_ref "AT5G08110.1"; class_code "j"; tss_id "TSS37518";
Chr5	Cufflinks	exon	2597101	2597208	.	-	.	gene_id "XLOC_030222"; transcript_id "TCONS_00068998"; exon_number "10"; gene_name "AT5G08110"; oId "CUFF.8098.1"; nearest_ref "AT5G08110.1"; class_code "j"; tss_id "TSS37518";
Chr5	Cufflinks	exon	2597296	2597381	.	-	.	gene_id "XLOC_030222"; transcript_id "TCONS_00068998"; exon_number "11"; gene_name "AT5G08110"; oId "CUFF.8098.1"; nearest_ref "AT5G08110.1"; class_code "j"; tss_id "TSS37518";
Chr5	Cufflinks	exon	2597462	2597563	.	-	.	gene_id "XLOC_030222"; transcript_id "TCONS_00068998"; exon_number "12"; gene_name "AT5G08110"; oId "CUFF.8098.1"; nearest_ref "AT5G08110.1"; class_code "j"; tss_id "TSS37518";
Chr5	Cufflinks	exon	2597653	2597720	.	-	.	gene_id "XLOC_030222"; transcript_id "TCONS_00068998"; exon_number "13"; gene_name "AT5G08110"; oId "CUFF.8098.1"; nearest_ref "AT5G08110.1"; class_code "j"; tss_id "TSS37518";
Chr5	Cufflinks	exon	2597813	2597907	.	-	.	gene_id "XLOC_030222"; transcript_id "TCONS_00068998"; exon_number "14"; gene_name "AT5G08110"; oId "CUFF.8098.1"; nearest_ref "AT5G08110.1"; class_code "j"; tss_id "TSS37518";
Chr5	Cufflinks	exon	2598045	2598127	.	-	.	gene_id "XLOC_030222"; transcript_id "TCONS_00068998"; exon_number "15"; gene_name "AT5G08110"; oId "CUFF.8098.1"; nearest_ref "AT5G08110.1"; class_code "j"; tss_id "TSS37518";
Chr5	Cufflinks	exon	2598243	2598376	.	-	.	gene_id "XLOC_030222"; transcript_id "TCONS_00068998"; exon_number "16"; gene_name "AT5G08110"; oId "CUFF.8098.1"; nearest_ref "AT5G08110.1"; class_code "j"; tss_id "TSS37518";
Chr5	Cufflinks	exon	2598478	2599164	.	-	.	gene_id "XLOC_030222"; transcript_id "TCONS_00068998"; exon_number "17"; gene_name "AT5G08110"; oId "CUFF.8098.1"; nearest_ref "AT5G08110.1"; class_code "j"; tss_id "TSS37518";
Chr5	Cufflinks	exon	2599254	2599832	.	-	.	gene_id "XLOC_030222"; transcript_id "TCONS_00068998"; exon_number "18"; gene_name "AT5G08110"; oId "CUFF.8098.1"; nearest_ref "AT5G08110.1"; class_code "j"; tss_id "TSS37518";
Chr5	Cufflinks	exon	2599935	2600142	.	-	.	gene_id "XLOC_030222"; transcript_id "TCONS_00068998"; exon_number "19"; gene_name "AT5G08110"; oId "CUFF.8098.1"; nearest_ref "AT5G08110.1"; class_code "j"; tss_id "TSS37518";
Chr5	Cufflinks	exon	2594722	2594880	.	-	.	gene_id "XLOC_030222"; transcript_id "TCONS_00061161"; exon_number "1"; gene_name "AT5G08110"; oId "AT5G08110.1"; nearest_ref "AT5G08110.1"; class_code "="; tss_id "TSS37518"; p_id "P29272";
Chr5	Cufflinks	exon	2594994	2595155	.	-	.	gene_id "XLOC_030222"; transcript_id "TCONS_00061161"; exon_number "2"; gene_name "AT5G08110"; oId "AT5G08110.1"; nearest_ref "AT5G08110.1"; class_code "="; tss_id "TSS37518"; p_id "P29272";
Chr5	Cufflinks	exon	2595242	2595478	.	-	.	gene_id "XLOC_030222"; transcript_id "TCONS_00061161"; exon_number "3"; gene_name "AT5G08110"; oId "AT5G08110.1"; nearest_ref "AT5G08110.1"; class_code "="; tss_id "TSS37518"; p_id "P29272";
Chr5	Cufflinks	exon	2595573	2595728	.	-	.	gene_id "XLOC_030222"; transcript_id "TCONS_00061161"; exon_number "4"; gene_name "AT5G08110"; oId "AT5G08110.1"; nearest_ref "AT5G08110.1"; class_code "="; tss_id "TSS37518"; p_id "P29272";
Chr5	Cufflinks	exon	2595805	2596077	.	-	.	gene_id "XLOC_030222"; transcript_id "TCONS_00061161"; exon_number "5"; gene_name "AT5G08110"; oId "AT5G08110.1"; nearest_ref "AT5G08110.1"; class_code "="; tss_id "TSS37518"; p_id "P29272";
Chr5	Cufflinks	exon	2596166	2596345	.	-	.	gene_id "XLOC_030222"; transcript_id "TCONS_00061161"; exon_number "6"; gene_name "AT5G08110"; oId "AT5G08110.1"; nearest_ref "AT5G08110.1"; class_code "="; tss_id "TSS37518"; p_id "P29272";
Chr5	Cufflinks	exon	2596446	2596605	.	-	.	gene_id "XLOC_030222"; transcript_id "TCONS_00061161"; exon_number "7"; gene_name "AT5G08110"; oId "AT5G08110.1"; nearest_ref "AT5G08110.1"; class_code "="; tss_id "TSS37518"; p_id "P29272";
Chr5	Cufflinks	exon	2596699	2596835	.	-	.	gene_id "XLOC_030222"; transcript_id "TCONS_00061161"; exon_number "8"; gene_name "AT5G08110"; oId "AT5G08110.1"; nearest_ref "AT5G08110.1"; class_code "="; tss_id "TSS37518"; p_id "P29272";
Chr5	Cufflinks	exon	2596924	2596999	.	-	.	gene_id "XLOC_030222"; transcript_id "TCONS_00061161"; exon_number "9"; gene_name "AT5G08110"; oId "AT5G08110.1"; nearest_ref "AT5G08110.1"; class_code "="; tss_id "TSS37518"; p_id "P29272";
Chr5	Cufflinks	exon	2597101	2597208	.	-	.	gene_id "XLOC_030222"; transcript_id "TCONS_00061161"; exon_number "10"; gene_name "AT5G08110"; oId "AT5G08110.1"; nearest_ref "AT5G08110.1"; class_code "="; tss_id "TSS37518"; p_id "P29272";
Chr5	Cufflinks	exon	2597296	2597381	.	-	.	gene_id "XLOC_030222"; transcript_id "TCONS_00061161"; exon_number "11"; gene_name "AT5G08110"; oId "AT5G08110.1"; nearest_ref "AT5G08110.1"; class_code "="; tss_id "TSS37518"; p_id "P29272";
Chr5	Cufflinks	exon	2597462	2597563	.	-	.	gene_id "XLOC_030222"; transcript_id "TCONS_00061161"; exon_number "12"; gene_name "AT5G08110"; oId "AT5G08110.1"; nearest_ref "AT5G08110.1"; class_code "="; tss_id "TSS37518"; p_id "P29272";
Chr5	Cufflinks	exon	2597653	2597720	.	-	.	gene_id "XLOC_030222"; transcript_id "TCONS_00061161"; exon_number "13"; gene_name "AT5G08110"; oId "AT5G08110.1"; nearest_ref "AT5G08110.1"; class_code "="; tss_id "TSS37518"; p_id "P29272";
Chr5	Cufflinks	exon	2597813	2597907	.	-	.	gene_id "XLOC_030222"; transcript_id "TCONS_00061161"; exon_number "14"; gene_name "AT5G08110"; oId "AT5G08110.1"; nearest_ref "AT5G08110.1"; class_code "="; tss_id "TSS37518"; p_id "P29272";
Chr5	Cufflinks	exon	2598045	2598127	.	-	.	gene_id "XLOC_030222"; transcript_id "TCONS_00061161"; exon_number "15"; gene_name "AT5G08110"; oId "AT5G08110.1"; nearest_ref "AT5G08110.1"; class_code "="; tss_id "TSS37518"; p_id "P29272";
Chr5	Cufflinks	exon	2598243	2598374	.	-	.	gene_id "XLOC_030222"; transcript_id "TCONS_00061161"; exon_number "16"; gene_name "AT5G08110"; oId "AT5G08110.1"; nearest_ref "AT5G08110.1"; class_code "="; tss_id "TSS37518"; p_id "P29272";
Chr5	Cufflinks	exon	2598478	2599155	.	-	.	gene_id "XLOC_030222"; transcript_id "TCONS_00061161"; exon_number "17"; gene_name "AT5G08110"; oId "AT5G08110.1"; nearest_ref "AT5G08110.1"; class_code "="; tss_id "TSS37518"; p_id "P29272";
Chr5	Cufflinks	exon	2599254	2599334	.	-	.	gene_id "XLOC_030222"; transcript_id "TCONS_00061161"; exon_number "18"; gene_name "AT5G08110"; oId "AT5G08110.1"; nearest_ref "AT5G08110.1"; class_code "="; tss_id "TSS37518"; p_id "P29272";
Chr5	Cufflinks	exon	2599428	2599832	.	-	.	gene_id "XLOC_030222"; transcript_id "TCONS_00061161"; exon_number "19"; gene_name "AT5G08110"; oId "AT5G08110.1"; nearest_ref "AT5G08110.1"; class_code "="; tss_id "TSS37518"; p_id "P29272";
Chr5	Cufflinks	exon	2599935	2600114	.	-	.	gene_id "XLOC_030222"; transcript_id "TCONS_00061161"; exon_number "20"; gene_name "AT5G08110"; oId "AT5G08110.1"; nearest_ref "AT5G08110.1"; class_code "="; tss_id "TSS37518"; p_id "P29272";
Chr5	Cufflinks	exon	2597002	2597019	.	-	.	gene_id "XLOC_030222"; transcript_id "TCONS_00068999"; exon_number "1"; gene_name "AT5G08110"; oId "CUFF.8098.3"; nearest_ref "AT5G08110.1"; class_code "j"; tss_id "TSS37518";
Chr5	Cufflinks	exon	2597101	2597208	.	-	.	gene_id "XLOC_030222"; transcript_id "TCONS_00068999"; exon_number "2"; gene_name "AT5G08110"; oId "CUFF.8098.3"; nearest_ref "AT5G08110.1"; class_code "j"; tss_id "TSS37518";
Chr5	Cufflinks	exon	2597296	2597563	.	-	.	gene_id "XLOC_030222"; transcript_id "TCONS_00068999"; exon_number "3"; gene_name "AT5G08110"; oId "CUFF.8098.3"; nearest_ref "AT5G08110.1"; class_code "j"; tss_id "TSS37518";
Chr5	Cufflinks	exon	2597653	2597720	.	-	.	gene_id "XLOC_030222"; transcript_id "TCONS_00068999"; exon_number "4"; gene_name "AT5G08110"; oId "CUFF.8098.3"; nearest_ref "AT5G08110.1"; class_code "j"; tss_id "TSS37518";
Chr5	Cufflinks	exon	2597813	2597907	.	-	.	gene_id "XLOC_030222"; transcript_id "TCONS_00068999"; exon_number "5"; gene_name "AT5G08110"; oId "CUFF.8098.3"; nearest_ref "AT5G08110.1"; class_code "j"; tss_id "TSS37518";
Chr5	Cufflinks	exon	2598045	2598162	.	-	.	gene_id "XLOC_030222"; transcript_id "TCONS_00068999"; exon_number "6"; gene_name "AT5G08110"; oId "CUFF.8098.3"; nearest_ref "AT5G08110.1"; class_code "j"; tss_id "TSS37518";
Chr5	Cufflinks	exon	2598278	2598374	.	-	.	gene_id "XLOC_030222"; transcript_id "TCONS_00068999"; exon_number "7"; gene_name "AT5G08110"; oId "CUFF.8098.3"; nearest_ref "AT5G08110.1"; class_code "j"; tss_id "TSS37518";
Chr5	Cufflinks	exon	2598478	2599155	.	-	.	gene_id "XLOC_030222"; transcript_id "TCONS_00068999"; exon_number "8"; gene_name "AT5G08110"; oId "CUFF.8098.3"; nearest_ref "AT5G08110.1"; class_code "j"; tss_id "TSS37518";
Chr5	Cufflinks	exon	2599254	2599334	.	-	.	gene_id "XLOC_030222"; transcript_id "TCONS_00068999"; exon_number "9"; gene_name "AT5G08110"; oId "CUFF.8098.3"; nearest_ref "AT5G08110.1"; class_code "j"; tss_id "TSS37518";
Chr5	Cufflinks	exon	2599428	2599832	.	-	.	gene_id "XLOC_030222"; transcript_id "TCONS_00068999"; exon_number "10"; gene_name "AT5G08110"; oId "CUFF.8098.3"; nearest_ref "AT5G08110.1"; class_code "j"; tss_id "TSS37518";
Chr5	Cufflinks	exon	2599935	2600142	.	-	.	gene_id "XLOC_030222"; transcript_id "TCONS_00068999"; exon_number "11"; gene_name "AT5G08110"; oId "CUFF.8098.3"; nearest_ref "AT5G08110.1"; class_code "j"; tss_id "TSS37518";
Chr5	Cufflinks	exon	2600474	2600898	.	-	.	gene_id "XLOC_030222"; transcript_id "TCONS_00061162"; exon_number "1"; gene_name "MPB2C"; oId "AT5G08120.1"; nearest_ref "AT5G08120.1"; class_code "="; tss_id "TSS37517"; p_id "P29271";
Chr5	Cufflinks	exon	2600995	2601213	.	-	.	gene_id "XLOC_030222"; transcript_id "TCONS_00061162"; exon_number "2"; gene_name "MPB2C"; oId "AT5G08120.1"; nearest_ref "AT5G08120.1"; class_code "="; tss_id "TSS37517"; p_id "P29271";
Chr5	Cufflinks	exon	2601355	2601675	.	-	.	gene_id "XLOC_030222"; transcript_id "TCONS_00061162"; exon_number "3"; gene_name "MPB2C"; oId "AT5G08120.1"; nearest_ref "AT5G08120.1"; class_code "="; tss_id "TSS37517"; p_id "P29271";
Chr5	Cufflinks	exon	2602133	2602216	.	-	.	gene_id "XLOC_030222"; transcript_id "TCONS_00061162"; exon_number "4"; gene_name "MPB2C"; oId "AT5G08120.1"; nearest_ref "AT5G08120.1"; class_code "="; tss_id "TSS37517"; p_id "P29271";
Chr5	Cufflinks	exon	2602478	2602927	.	-	.	gene_id "XLOC_030222"; transcript_id "TCONS_00061162"; exon_number "5"; gene_name "MPB2C"; oId "AT5G08120.1"; nearest_ref "AT5G08120.1"; class_code "="; tss_id "TSS37517"; p_id "P29271";
Chr5	Cufflinks	exon	2606114	2606744	.	-	.	gene_id "XLOC_030223"; transcript_id "TCONS_00069000"; exon_number "1"; gene_name "BIM1"; oId "CUFF.8104.1"; nearest_ref "AT5G08130.5"; class_code "j"; tss_id "TSS37519";
Chr5	Cufflinks	exon	2606837	2606948	.	-	.	gene_id "XLOC_030223"; transcript_id "TCONS_00069000"; exon_number "2"; gene_name "BIM1"; oId "CUFF.8104.1"; nearest_ref "AT5G08130.5"; class_code "j"; tss_id "TSS37519";
Chr5	Cufflinks	exon	2607050	2607387	.	-	.	gene_id "XLOC_030223"; transcript_id "TCONS_00069000"; exon_number "3"; gene_name "BIM1"; oId "CUFF.8104.1"; nearest_ref "AT5G08130.5"; class_code "j"; tss_id "TSS37519";
Chr5	Cufflinks	exon	2607499	2607594	.	-	.	gene_id "XLOC_030223"; transcript_id "TCONS_00069000"; exon_number "4"; gene_name "BIM1"; oId "CUFF.8104.1"; nearest_ref "AT5G08130.5"; class_code "j"; tss_id "TSS37519";
Chr5	Cufflinks	exon	2607692	2607761	.	-	.	gene_id "XLOC_030223"; transcript_id "TCONS_00069000"; exon_number "5"; gene_name "BIM1"; oId "CUFF.8104.1"; nearest_ref "AT5G08130.5"; class_code "j"; tss_id "TSS37519";
Chr5	Cufflinks	exon	2607859	2607973	.	-	.	gene_id "XLOC_030223"; transcript_id "TCONS_00069000"; exon_number "6"; gene_name "BIM1"; oId "CUFF.8104.1"; nearest_ref "AT5G08130.5"; class_code "j"; tss_id "TSS37519";
Chr5	Cufflinks	exon	2608059	2608195	.	-	.	gene_id "XLOC_030223"; transcript_id "TCONS_00069000"; exon_number "7"; gene_name "BIM1"; oId "CUFF.8104.1"; nearest_ref "AT5G08130.5"; class_code "j"; tss_id "TSS37519";
Chr5	Cufflinks	exon	2608280	2608382	.	-	.	gene_id "XLOC_030223"; transcript_id "TCONS_00069000"; exon_number "8"; gene_name "BIM1"; oId "CUFF.8104.1"; nearest_ref "AT5G08130.5"; class_code "j"; tss_id "TSS37519";
Chr5	Cufflinks	exon	2608484	2608885	.	-	.	gene_id "XLOC_030223"; transcript_id "TCONS_00069000"; exon_number "9"; gene_name "BIM1"; oId "CUFF.8104.1"; nearest_ref "AT5G08130.5"; class_code "j"; tss_id "TSS37519";
Chr5	Cufflinks	exon	2609302	2609403	.	-	.	gene_id "XLOC_030223"; transcript_id "TCONS_00069000"; exon_number "10"; gene_name "BIM1"; oId "CUFF.8104.1"; nearest_ref "AT5G08130.5"; class_code "j"; tss_id "TSS37519";
Chr5	Cufflinks	exon	2609535	2609914	.	-	.	gene_id "XLOC_030223"; transcript_id "TCONS_00069000"; exon_number "11"; gene_name "BIM1"; oId "CUFF.8104.1"; nearest_ref "AT5G08130.5"; class_code "j"; tss_id "TSS37519";
Chr5	Cufflinks	exon	2610095	2610250	.	-	.	gene_id "XLOC_030223"; transcript_id "TCONS_00069000"; exon_number "12"; gene_name "BIM1"; oId "CUFF.8104.1"; nearest_ref "AT5G08130.5"; class_code "j"; tss_id "TSS37519";
Chr5	Cufflinks	exon	2606163	2606744	.	-	.	gene_id "XLOC_030223"; transcript_id "TCONS_00061164"; exon_number "1"; gene_name "BIM1"; oId "CUFF.10323.2"; nearest_ref "AT5G08130.5"; class_code "j"; tss_id "TSS37519";
Chr5	Cufflinks	exon	2606837	2606948	.	-	.	gene_id "XLOC_030223"; transcript_id "TCONS_00061164"; exon_number "2"; gene_name "BIM1"; oId "CUFF.10323.2"; nearest_ref "AT5G08130.5"; class_code "j"; tss_id "TSS37519";
Chr5	Cufflinks	exon	2607050	2607387	.	-	.	gene_id "XLOC_030223"; transcript_id "TCONS_00061164"; exon_number "3"; gene_name "BIM1"; oId "CUFF.10323.2"; nearest_ref "AT5G08130.5"; class_code "j"; tss_id "TSS37519";
Chr5	Cufflinks	exon	2607499	2607594	.	-	.	gene_id "XLOC_030223"; transcript_id "TCONS_00061164"; exon_number "4"; gene_name "BIM1"; oId "CUFF.10323.2"; nearest_ref "AT5G08130.5"; class_code "j"; tss_id "TSS37519";
Chr5	Cufflinks	exon	2607692	2607761	.	-	.	gene_id "XLOC_030223"; transcript_id "TCONS_00061164"; exon_number "5"; gene_name "BIM1"; oId "CUFF.10323.2"; nearest_ref "AT5G08130.5"; class_code "j"; tss_id "TSS37519";
Chr5	Cufflinks	exon	2607859	2607974	.	-	.	gene_id "XLOC_030223"; transcript_id "TCONS_00061164"; exon_number "6"; gene_name "BIM1"; oId "CUFF.10323.2"; nearest_ref "AT5G08130.5"; class_code "j"; tss_id "TSS37519";
Chr5	Cufflinks	exon	2608059	2608885	.	-	.	gene_id "XLOC_030223"; transcript_id "TCONS_00061164"; exon_number "7"; gene_name "BIM1"; oId "CUFF.10323.2"; nearest_ref "AT5G08130.5"; class_code "j"; tss_id "TSS37519";
Chr5	Cufflinks	exon	2609302	2609403	.	-	.	gene_id "XLOC_030223"; transcript_id "TCONS_00061164"; exon_number "8"; gene_name "BIM1"; oId "CUFF.10323.2"; nearest_ref "AT5G08130.5"; class_code "j"; tss_id "TSS37519";
Chr5	Cufflinks	exon	2609535	2609914	.	-	.	gene_id "XLOC_030223"; transcript_id "TCONS_00061164"; exon_number "9"; gene_name "BIM1"; oId "CUFF.10323.2"; nearest_ref "AT5G08130.5"; class_code "j"; tss_id "TSS37519";
Chr5	Cufflinks	exon	2610095	2610250	.	-	.	gene_id "XLOC_030223"; transcript_id "TCONS_00061164"; exon_number "10"; gene_name "BIM1"; oId "CUFF.10323.2"; nearest_ref "AT5G08130.5"; class_code "j"; tss_id "TSS37519";
Chr5	Cufflinks	exon	2606163	2606744	.	-	.	gene_id "XLOC_030223"; transcript_id "TCONS_00061163"; exon_number "1"; gene_name "BIM1"; oId "CUFF.10323.1"; nearest_ref "AT5G08130.5"; class_code "j"; tss_id "TSS37519";
Chr5	Cufflinks	exon	2606837	2606948	.	-	.	gene_id "XLOC_030223"; transcript_id "TCONS_00061163"; exon_number "2"; gene_name "BIM1"; oId "CUFF.10323.1"; nearest_ref "AT5G08130.5"; class_code "j"; tss_id "TSS37519";
Chr5	Cufflinks	exon	2607050	2607384	.	-	.	gene_id "XLOC_030223"; transcript_id "TCONS_00061163"; exon_number "3"; gene_name "BIM1"; oId "CUFF.10323.1"; nearest_ref "AT5G08130.5"; class_code "j"; tss_id "TSS37519";
Chr5	Cufflinks	exon	2607499	2607594	.	-	.	gene_id "XLOC_030223"; transcript_id "TCONS_00061163"; exon_number "4"; gene_name "BIM1"; oId "CUFF.10323.1"; nearest_ref "AT5G08130.5"; class_code "j"; tss_id "TSS37519";
Chr5	Cufflinks	exon	2607692	2607761	.	-	.	gene_id "XLOC_030223"; transcript_id "TCONS_00061163"; exon_number "5"; gene_name "BIM1"; oId "CUFF.10323.1"; nearest_ref "AT5G08130.5"; class_code "j"; tss_id "TSS37519";
Chr5	Cufflinks	exon	2607859	2607973	.	-	.	gene_id "XLOC_030223"; transcript_id "TCONS_00061163"; exon_number "6"; gene_name "BIM1"; oId "CUFF.10323.1"; nearest_ref "AT5G08130.5"; class_code "j"; tss_id "TSS37519";
Chr5	Cufflinks	exon	2608059	2608195	.	-	.	gene_id "XLOC_030223"; transcript_id "TCONS_00061163"; exon_number "7"; gene_name "BIM1"; oId "CUFF.10323.1"; nearest_ref "AT5G08130.5"; class_code "j"; tss_id "TSS37519";
Chr5	Cufflinks	exon	2608280	2608382	.	-	.	gene_id "XLOC_030223"; transcript_id "TCONS_00061163"; exon_number "8"; gene_name "BIM1"; oId "CUFF.10323.1"; nearest_ref "AT5G08130.5"; class_code "j"; tss_id "TSS37519";
Chr5	Cufflinks	exon	2608484	2608885	.	-	.	gene_id "XLOC_030223"; transcript_id "TCONS_00061163"; exon_number "9"; gene_name "BIM1"; oId "CUFF.10323.1"; nearest_ref "AT5G08130.5"; class_code "j"; tss_id "TSS37519";
Chr5	Cufflinks	exon	2609302	2609391	.	-	.	gene_id "XLOC_030223"; transcript_id "TCONS_00061163"; exon_number "10"; gene_name "BIM1"; oId "CUFF.10323.1"; nearest_ref "AT5G08130.5"; class_code "j"; tss_id "TSS37519";
Chr5	Cufflinks	exon	2609535	2610250	.	-	.	gene_id "XLOC_030223"; transcript_id "TCONS_00061163"; exon_number "11"; gene_name "BIM1"; oId "CUFF.10323.1"; nearest_ref "AT5G08130.5"; class_code "j"; tss_id "TSS37519";
Chr5	Cufflinks	exon	2606200	2606744	.	-	.	gene_id "XLOC_030223"; transcript_id "TCONS_00061166"; exon_number "1"; gene_name "BIM1"; oId "AT5G08130.3"; nearest_ref "AT5G08130.3"; class_code "="; tss_id "TSS37520"; p_id "P29278";
Chr5	Cufflinks	exon	2606837	2606948	.	-	.	gene_id "XLOC_030223"; transcript_id "TCONS_00061166"; exon_number "2"; gene_name "BIM1"; oId "AT5G08130.3"; nearest_ref "AT5G08130.3"; class_code "="; tss_id "TSS37520"; p_id "P29278";
Chr5	Cufflinks	exon	2607050	2607384	.	-	.	gene_id "XLOC_030223"; transcript_id "TCONS_00061166"; exon_number "3"; gene_name "BIM1"; oId "AT5G08130.3"; nearest_ref "AT5G08130.3"; class_code "="; tss_id "TSS37520"; p_id "P29278";
Chr5	Cufflinks	exon	2607499	2607594	.	-	.	gene_id "XLOC_030223"; transcript_id "TCONS_00061166"; exon_number "4"; gene_name "BIM1"; oId "AT5G08130.3"; nearest_ref "AT5G08130.3"; class_code "="; tss_id "TSS37520"; p_id "P29278";
Chr5	Cufflinks	exon	2607692	2607761	.	-	.	gene_id "XLOC_030223"; transcript_id "TCONS_00061166"; exon_number "5"; gene_name "BIM1"; oId "AT5G08130.3"; nearest_ref "AT5G08130.3"; class_code "="; tss_id "TSS37520"; p_id "P29278";
Chr5	Cufflinks	exon	2607859	2607973	.	-	.	gene_id "XLOC_030223"; transcript_id "TCONS_00061166"; exon_number "6"; gene_name "BIM1"; oId "AT5G08130.3"; nearest_ref "AT5G08130.3"; class_code "="; tss_id "TSS37520"; p_id "P29278";
Chr5	Cufflinks	exon	2608059	2608195	.	-	.	gene_id "XLOC_030223"; transcript_id "TCONS_00061166"; exon_number "7"; gene_name "BIM1"; oId "AT5G08130.3"; nearest_ref "AT5G08130.3"; class_code "="; tss_id "TSS37520"; p_id "P29278";
Chr5	Cufflinks	exon	2608280	2608382	.	-	.	gene_id "XLOC_030223"; transcript_id "TCONS_00061166"; exon_number "8"; gene_name "BIM1"; oId "AT5G08130.3"; nearest_ref "AT5G08130.3"; class_code "="; tss_id "TSS37520"; p_id "P29278";
Chr5	Cufflinks	exon	2608484	2608885	.	-	.	gene_id "XLOC_030223"; transcript_id "TCONS_00061166"; exon_number "9"; gene_name "BIM1"; oId "AT5G08130.3"; nearest_ref "AT5G08130.3"; class_code "="; tss_id "TSS37520"; p_id "P29278";
Chr5	Cufflinks	exon	2609302	2609354	.	-	.	gene_id "XLOC_030223"; transcript_id "TCONS_00061166"; exon_number "10"; gene_name "BIM1"; oId "AT5G08130.3"; nearest_ref "AT5G08130.3"; class_code "="; tss_id "TSS37520"; p_id "P29278";
Chr5	Cufflinks	exon	2609535	2609606	.	-	.	gene_id "XLOC_030223"; transcript_id "TCONS_00061166"; exon_number "11"; gene_name "BIM1"; oId "AT5G08130.3"; nearest_ref "AT5G08130.3"; class_code "="; tss_id "TSS37520"; p_id "P29278";
Chr5	Cufflinks	exon	2606200	2606744	.	-	.	gene_id "XLOC_030223"; transcript_id "TCONS_00061165"; exon_number "1"; gene_name "BIM1"; oId "AT5G08130.1"; nearest_ref "AT5G08130.1"; class_code "="; tss_id "TSS37520"; p_id "P29275";
Chr5	Cufflinks	exon	2606837	2606948	.	-	.	gene_id "XLOC_030223"; transcript_id "TCONS_00061165"; exon_number "2"; gene_name "BIM1"; oId "AT5G08130.1"; nearest_ref "AT5G08130.1"; class_code "="; tss_id "TSS37520"; p_id "P29275";
Chr5	Cufflinks	exon	2607050	2607387	.	-	.	gene_id "XLOC_030223"; transcript_id "TCONS_00061165"; exon_number "3"; gene_name "BIM1"; oId "AT5G08130.1"; nearest_ref "AT5G08130.1"; class_code "="; tss_id "TSS37520"; p_id "P29275";
Chr5	Cufflinks	exon	2607499	2607594	.	-	.	gene_id "XLOC_030223"; transcript_id "TCONS_00061165"; exon_number "4"; gene_name "BIM1"; oId "AT5G08130.1"; nearest_ref "AT5G08130.1"; class_code "="; tss_id "TSS37520"; p_id "P29275";
Chr5	Cufflinks	exon	2607692	2607761	.	-	.	gene_id "XLOC_030223"; transcript_id "TCONS_00061165"; exon_number "5"; gene_name "BIM1"; oId "AT5G08130.1"; nearest_ref "AT5G08130.1"; class_code "="; tss_id "TSS37520"; p_id "P29275";
Chr5	Cufflinks	exon	2607859	2607973	.	-	.	gene_id "XLOC_030223"; transcript_id "TCONS_00061165"; exon_number "6"; gene_name "BIM1"; oId "AT5G08130.1"; nearest_ref "AT5G08130.1"; class_code "="; tss_id "TSS37520"; p_id "P29275";
Chr5	Cufflinks	exon	2608059	2608195	.	-	.	gene_id "XLOC_030223"; transcript_id "TCONS_00061165"; exon_number "7"; gene_name "BIM1"; oId "AT5G08130.1"; nearest_ref "AT5G08130.1"; class_code "="; tss_id "TSS37520"; p_id "P29275";
Chr5	Cufflinks	exon	2608280	2608382	.	-	.	gene_id "XLOC_030223"; transcript_id "TCONS_00061165"; exon_number "8"; gene_name "BIM1"; oId "AT5G08130.1"; nearest_ref "AT5G08130.1"; class_code "="; tss_id "TSS37520"; p_id "P29275";
Chr5	Cufflinks	exon	2608484	2608885	.	-	.	gene_id "XLOC_030223"; transcript_id "TCONS_00061165"; exon_number "9"; gene_name "BIM1"; oId "AT5G08130.1"; nearest_ref "AT5G08130.1"; class_code "="; tss_id "TSS37520"; p_id "P29275";
Chr5	Cufflinks	exon	2609302	2609354	.	-	.	gene_id "XLOC_030223"; transcript_id "TCONS_00061165"; exon_number "10"; gene_name "BIM1"; oId "AT5G08130.1"; nearest_ref "AT5G08130.1"; class_code "="; tss_id "TSS37520"; p_id "P29275";
Chr5	Cufflinks	exon	2609535	2609606	.	-	.	gene_id "XLOC_030223"; transcript_id "TCONS_00061165"; exon_number "11"; gene_name "BIM1"; oId "AT5G08130.1"; nearest_ref "AT5G08130.1"; class_code "="; tss_id "TSS37520"; p_id "P29275";
Chr5	Cufflinks	exon	2606200	2606744	.	-	.	gene_id "XLOC_030223"; transcript_id "TCONS_00061167"; exon_number "1"; gene_name "BIM1"; oId "AT5G08130.2"; nearest_ref "AT5G08130.2"; class_code "="; tss_id "TSS37521"; p_id "P29274";
Chr5	Cufflinks	exon	2606837	2606948	.	-	.	gene_id "XLOC_030223"; transcript_id "TCONS_00061167"; exon_number "2"; gene_name "BIM1"; oId "AT5G08130.2"; nearest_ref "AT5G08130.2"; class_code "="; tss_id "TSS37521"; p_id "P29274";
Chr5	Cufflinks	exon	2607050	2607387	.	-	.	gene_id "XLOC_030223"; transcript_id "TCONS_00061167"; exon_number "3"; gene_name "BIM1"; oId "AT5G08130.2"; nearest_ref "AT5G08130.2"; class_code "="; tss_id "TSS37521"; p_id "P29274";
Chr5	Cufflinks	exon	2607499	2607594	.	-	.	gene_id "XLOC_030223"; transcript_id "TCONS_00061167"; exon_number "4"; gene_name "BIM1"; oId "AT5G08130.2"; nearest_ref "AT5G08130.2"; class_code "="; tss_id "TSS37521"; p_id "P29274";
Chr5	Cufflinks	exon	2607692	2607761	.	-	.	gene_id "XLOC_030223"; transcript_id "TCONS_00061167"; exon_number "5"; gene_name "BIM1"; oId "AT5G08130.2"; nearest_ref "AT5G08130.2"; class_code "="; tss_id "TSS37521"; p_id "P29274";
Chr5	Cufflinks	exon	2607859	2607973	.	-	.	gene_id "XLOC_030223"; transcript_id "TCONS_00061167"; exon_number "6"; gene_name "BIM1"; oId "AT5G08130.2"; nearest_ref "AT5G08130.2"; class_code "="; tss_id "TSS37521"; p_id "P29274";
Chr5	Cufflinks	exon	2608059	2608195	.	-	.	gene_id "XLOC_030223"; transcript_id "TCONS_00061167"; exon_number "7"; gene_name "BIM1"; oId "AT5G08130.2"; nearest_ref "AT5G08130.2"; class_code "="; tss_id "TSS37521"; p_id "P29274";
Chr5	Cufflinks	exon	2608280	2608382	.	-	.	gene_id "XLOC_030223"; transcript_id "TCONS_00061167"; exon_number "8"; gene_name "BIM1"; oId "AT5G08130.2"; nearest_ref "AT5G08130.2"; class_code "="; tss_id "TSS37521"; p_id "P29274";
Chr5	Cufflinks	exon	2608484	2608885	.	-	.	gene_id "XLOC_030223"; transcript_id "TCONS_00061167"; exon_number "9"; gene_name "BIM1"; oId "AT5G08130.2"; nearest_ref "AT5G08130.2"; class_code "="; tss_id "TSS37521"; p_id "P29274";
Chr5	Cufflinks	exon	2609302	2609391	.	-	.	gene_id "XLOC_030223"; transcript_id "TCONS_00061167"; exon_number "10"; gene_name "BIM1"; oId "AT5G08130.2"; nearest_ref "AT5G08130.2"; class_code "="; tss_id "TSS37521"; p_id "P29274";
Chr5	Cufflinks	exon	2609535	2610123	.	-	.	gene_id "XLOC_030223"; transcript_id "TCONS_00061167"; exon_number "11"; gene_name "BIM1"; oId "AT5G08130.2"; nearest_ref "AT5G08130.2"; class_code "="; tss_id "TSS37521"; p_id "P29274";
Chr5	Cufflinks	exon	2606200	2606744	.	-	.	gene_id "XLOC_030223"; transcript_id "TCONS_00061169"; exon_number "1"; gene_name "BIM1"; oId "AT5G08130.5"; nearest_ref "AT5G08130.5"; class_code "="; tss_id "TSS37519"; p_id "P29276";
Chr5	Cufflinks	exon	2606837	2606948	.	-	.	gene_id "XLOC_030223"; transcript_id "TCONS_00061169"; exon_number "2"; gene_name "BIM1"; oId "AT5G08130.5"; nearest_ref "AT5G08130.5"; class_code "="; tss_id "TSS37519"; p_id "P29276";
Chr5	Cufflinks	exon	2607050	2607384	.	-	.	gene_id "XLOC_030223"; transcript_id "TCONS_00061169"; exon_number "3"; gene_name "BIM1"; oId "AT5G08130.5"; nearest_ref "AT5G08130.5"; class_code "="; tss_id "TSS37519"; p_id "P29276";
Chr5	Cufflinks	exon	2607499	2607594	.	-	.	gene_id "XLOC_030223"; transcript_id "TCONS_00061169"; exon_number "4"; gene_name "BIM1"; oId "AT5G08130.5"; nearest_ref "AT5G08130.5"; class_code "="; tss_id "TSS37519"; p_id "P29276";
Chr5	Cufflinks	exon	2607692	2607761	.	-	.	gene_id "XLOC_030223"; transcript_id "TCONS_00061169"; exon_number "5"; gene_name "BIM1"; oId "AT5G08130.5"; nearest_ref "AT5G08130.5"; class_code "="; tss_id "TSS37519"; p_id "P29276";
Chr5	Cufflinks	exon	2607859	2607973	.	-	.	gene_id "XLOC_030223"; transcript_id "TCONS_00061169"; exon_number "6"; gene_name "BIM1"; oId "AT5G08130.5"; nearest_ref "AT5G08130.5"; class_code "="; tss_id "TSS37519"; p_id "P29276";
Chr5	Cufflinks	exon	2608059	2608195	.	-	.	gene_id "XLOC_030223"; transcript_id "TCONS_00061169"; exon_number "7"; gene_name "BIM1"; oId "AT5G08130.5"; nearest_ref "AT5G08130.5"; class_code "="; tss_id "TSS37519"; p_id "P29276";
Chr5	Cufflinks	exon	2608280	2608382	.	-	.	gene_id "XLOC_030223"; transcript_id "TCONS_00061169"; exon_number "8"; gene_name "BIM1"; oId "AT5G08130.5"; nearest_ref "AT5G08130.5"; class_code "="; tss_id "TSS37519"; p_id "P29276";
Chr5	Cufflinks	exon	2608484	2608885	.	-	.	gene_id "XLOC_030223"; transcript_id "TCONS_00061169"; exon_number "9"; gene_name "BIM1"; oId "AT5G08130.5"; nearest_ref "AT5G08130.5"; class_code "="; tss_id "TSS37519"; p_id "P29276";
Chr5	Cufflinks	exon	2609302	2609403	.	-	.	gene_id "XLOC_030223"; transcript_id "TCONS_00061169"; exon_number "10"; gene_name "BIM1"; oId "AT5G08130.5"; nearest_ref "AT5G08130.5"; class_code "="; tss_id "TSS37519"; p_id "P29276";
Chr5	Cufflinks	exon	2609535	2609914	.	-	.	gene_id "XLOC_030223"; transcript_id "TCONS_00061169"; exon_number "11"; gene_name "BIM1"; oId "AT5G08130.5"; nearest_ref "AT5G08130.5"; class_code "="; tss_id "TSS37519"; p_id "P29276";
Chr5	Cufflinks	exon	2610095	2610250	.	-	.	gene_id "XLOC_030223"; transcript_id "TCONS_00061169"; exon_number "12"; gene_name "BIM1"; oId "AT5G08130.5"; nearest_ref "AT5G08130.5"; class_code "="; tss_id "TSS37519"; p_id "P29276";
Chr5	Cufflinks	exon	2606200	2606744	.	-	.	gene_id "XLOC_030223"; transcript_id "TCONS_00061168"; exon_number "1"; gene_name "BIM1"; oId "AT5G08130.4"; nearest_ref "AT5G08130.4"; class_code "="; tss_id "TSS37519"; p_id "P29274";
Chr5	Cufflinks	exon	2606837	2606948	.	-	.	gene_id "XLOC_030223"; transcript_id "TCONS_00061168"; exon_number "2"; gene_name "BIM1"; oId "AT5G08130.4"; nearest_ref "AT5G08130.4"; class_code "="; tss_id "TSS37519"; p_id "P29274";
Chr5	Cufflinks	exon	2607050	2607387	.	-	.	gene_id "XLOC_030223"; transcript_id "TCONS_00061168"; exon_number "3"; gene_name "BIM1"; oId "AT5G08130.4"; nearest_ref "AT5G08130.4"; class_code "="; tss_id "TSS37519"; p_id "P29274";
Chr5	Cufflinks	exon	2607499	2607594	.	-	.	gene_id "XLOC_030223"; transcript_id "TCONS_00061168"; exon_number "4"; gene_name "BIM1"; oId "AT5G08130.4"; nearest_ref "AT5G08130.4"; class_code "="; tss_id "TSS37519"; p_id "P29274";
Chr5	Cufflinks	exon	2607692	2607761	.	-	.	gene_id "XLOC_030223"; transcript_id "TCONS_00061168"; exon_number "5"; gene_name "BIM1"; oId "AT5G08130.4"; nearest_ref "AT5G08130.4"; class_code "="; tss_id "TSS37519"; p_id "P29274";
Chr5	Cufflinks	exon	2607859	2607973	.	-	.	gene_id "XLOC_030223"; transcript_id "TCONS_00061168"; exon_number "6"; gene_name "BIM1"; oId "AT5G08130.4"; nearest_ref "AT5G08130.4"; class_code "="; tss_id "TSS37519"; p_id "P29274";
Chr5	Cufflinks	exon	2608059	2608195	.	-	.	gene_id "XLOC_030223"; transcript_id "TCONS_00061168"; exon_number "7"; gene_name "BIM1"; oId "AT5G08130.4"; nearest_ref "AT5G08130.4"; class_code "="; tss_id "TSS37519"; p_id "P29274";
Chr5	Cufflinks	exon	2608280	2608382	.	-	.	gene_id "XLOC_030223"; transcript_id "TCONS_00061168"; exon_number "8"; gene_name "BIM1"; oId "AT5G08130.4"; nearest_ref "AT5G08130.4"; class_code "="; tss_id "TSS37519"; p_id "P29274";
Chr5	Cufflinks	exon	2608484	2608885	.	-	.	gene_id "XLOC_030223"; transcript_id "TCONS_00061168"; exon_number "9"; gene_name "BIM1"; oId "AT5G08130.4"; nearest_ref "AT5G08130.4"; class_code "="; tss_id "TSS37519"; p_id "P29274";
Chr5	Cufflinks	exon	2609302	2609391	.	-	.	gene_id "XLOC_030223"; transcript_id "TCONS_00061168"; exon_number "10"; gene_name "BIM1"; oId "AT5G08130.4"; nearest_ref "AT5G08130.4"; class_code "="; tss_id "TSS37519"; p_id "P29274";
Chr5	Cufflinks	exon	2609535	2609914	.	-	.	gene_id "XLOC_030223"; transcript_id "TCONS_00061168"; exon_number "11"; gene_name "BIM1"; oId "AT5G08130.4"; nearest_ref "AT5G08130.4"; class_code "="; tss_id "TSS37519"; p_id "P29274";
Chr5	Cufflinks	exon	2610095	2610250	.	-	.	gene_id "XLOC_030223"; transcript_id "TCONS_00061168"; exon_number "12"; gene_name "BIM1"; oId "AT5G08130.4"; nearest_ref "AT5G08130.4"; class_code "="; tss_id "TSS37519"; p_id "P29274";
Chr5	Cufflinks	exon	2606208	2606744	.	-	.	gene_id "XLOC_030223"; transcript_id "TCONS_00061170"; exon_number "1"; gene_name "BIM1"; oId "AT5G08130.6"; nearest_ref "AT5G08130.6"; class_code "="; tss_id "TSS37519"; p_id "P29277";
Chr5	Cufflinks	exon	2606837	2606948	.	-	.	gene_id "XLOC_030223"; transcript_id "TCONS_00061170"; exon_number "2"; gene_name "BIM1"; oId "AT5G08130.6"; nearest_ref "AT5G08130.6"; class_code "="; tss_id "TSS37519"; p_id "P29277";
Chr5	Cufflinks	exon	2607050	2607387	.	-	.	gene_id "XLOC_030223"; transcript_id "TCONS_00061170"; exon_number "3"; gene_name "BIM1"; oId "AT5G08130.6"; nearest_ref "AT5G08130.6"; class_code "="; tss_id "TSS37519"; p_id "P29277";
Chr5	Cufflinks	exon	2607499	2607594	.	-	.	gene_id "XLOC_030223"; transcript_id "TCONS_00061170"; exon_number "4"; gene_name "BIM1"; oId "AT5G08130.6"; nearest_ref "AT5G08130.6"; class_code "="; tss_id "TSS37519"; p_id "P29277";
Chr5	Cufflinks	exon	2607692	2607761	.	-	.	gene_id "XLOC_030223"; transcript_id "TCONS_00061170"; exon_number "5"; gene_name "BIM1"; oId "AT5G08130.6"; nearest_ref "AT5G08130.6"; class_code "="; tss_id "TSS37519"; p_id "P29277";
Chr5	Cufflinks	exon	2607859	2607973	.	-	.	gene_id "XLOC_030223"; transcript_id "TCONS_00061170"; exon_number "6"; gene_name "BIM1"; oId "AT5G08130.6"; nearest_ref "AT5G08130.6"; class_code "="; tss_id "TSS37519"; p_id "P29277";
Chr5	Cufflinks	exon	2608059	2608195	.	-	.	gene_id "XLOC_030223"; transcript_id "TCONS_00061170"; exon_number "7"; gene_name "BIM1"; oId "AT5G08130.6"; nearest_ref "AT5G08130.6"; class_code "="; tss_id "TSS37519"; p_id "P29277";
Chr5	Cufflinks	exon	2608280	2608370	.	-	.	gene_id "XLOC_030223"; transcript_id "TCONS_00061170"; exon_number "8"; gene_name "BIM1"; oId "AT5G08130.6"; nearest_ref "AT5G08130.6"; class_code "="; tss_id "TSS37519"; p_id "P29277";
Chr5	Cufflinks	exon	2608484	2608885	.	-	.	gene_id "XLOC_030223"; transcript_id "TCONS_00061170"; exon_number "9"; gene_name "BIM1"; oId "AT5G08130.6"; nearest_ref "AT5G08130.6"; class_code "="; tss_id "TSS37519"; p_id "P29277";
Chr5	Cufflinks	exon	2609302	2609403	.	-	.	gene_id "XLOC_030223"; transcript_id "TCONS_00061170"; exon_number "10"; gene_name "BIM1"; oId "AT5G08130.6"; nearest_ref "AT5G08130.6"; class_code "="; tss_id "TSS37519"; p_id "P29277";
Chr5	Cufflinks	exon	2609535	2609914	.	-	.	gene_id "XLOC_030223"; transcript_id "TCONS_00061170"; exon_number "11"; gene_name "BIM1"; oId "AT5G08130.6"; nearest_ref "AT5G08130.6"; class_code "="; tss_id "TSS37519"; p_id "P29277";
Chr5	Cufflinks	exon	2610095	2610250	.	-	.	gene_id "XLOC_030223"; transcript_id "TCONS_00061170"; exon_number "12"; gene_name "BIM1"; oId "AT5G08130.6"; nearest_ref "AT5G08130.6"; class_code "="; tss_id "TSS37519"; p_id "P29277";
Chr5	Cufflinks	exon	2622030	2622720	.	-	.	gene_id "XLOC_030224"; transcript_id "TCONS_00061171"; exon_number "1"; gene_name "SOB5"; oId "AT5G08150.1"; nearest_ref "AT5G08150.1"; class_code "="; tss_id "TSS37522"; p_id "P29279";
Chr5	Cufflinks	exon	2625559	2626131	.	-	.	gene_id "XLOC_030225"; transcript_id "TCONS_00061173"; exon_number "1"; gene_name "ATPK3"; oId "AT5G08160.2"; nearest_ref "AT5G08160.2"; class_code "="; tss_id "TSS37523"; p_id "P29281";
Chr5	Cufflinks	exon	2626218	2626342	.	-	.	gene_id "XLOC_030225"; transcript_id "TCONS_00061173"; exon_number "2"; gene_name "ATPK3"; oId "AT5G08160.2"; nearest_ref "AT5G08160.2"; class_code "="; tss_id "TSS37523"; p_id "P29281";
Chr5	Cufflinks	exon	2626487	2626672	.	-	.	gene_id "XLOC_030225"; transcript_id "TCONS_00061173"; exon_number "3"; gene_name "ATPK3"; oId "AT5G08160.2"; nearest_ref "AT5G08160.2"; class_code "="; tss_id "TSS37523"; p_id "P29281";
Chr5	Cufflinks	exon	2626828	2626971	.	-	.	gene_id "XLOC_030225"; transcript_id "TCONS_00061173"; exon_number "4"; gene_name "ATPK3"; oId "AT5G08160.2"; nearest_ref "AT5G08160.2"; class_code "="; tss_id "TSS37523"; p_id "P29281";
Chr5	Cufflinks	exon	2627082	2627224	.	-	.	gene_id "XLOC_030225"; transcript_id "TCONS_00061173"; exon_number "5"; gene_name "ATPK3"; oId "AT5G08160.2"; nearest_ref "AT5G08160.2"; class_code "="; tss_id "TSS37523"; p_id "P29281";
Chr5	Cufflinks	exon	2627726	2627744	.	-	.	gene_id "XLOC_030225"; transcript_id "TCONS_00061173"; exon_number "6"; gene_name "ATPK3"; oId "AT5G08160.2"; nearest_ref "AT5G08160.2"; class_code "="; tss_id "TSS37523"; p_id "P29281";
Chr5	Cufflinks	exon	2627853	2628110	.	-	.	gene_id "XLOC_030225"; transcript_id "TCONS_00061173"; exon_number "7"; gene_name "ATPK3"; oId "AT5G08160.2"; nearest_ref "AT5G08160.2"; class_code "="; tss_id "TSS37523"; p_id "P29281";
Chr5	Cufflinks	exon	2625559	2626131	.	-	.	gene_id "XLOC_030225"; transcript_id "TCONS_00061172"; exon_number "1"; gene_name "ATPK3"; oId "AT5G08160.1"; nearest_ref "AT5G08160.1"; class_code "="; tss_id "TSS37523"; p_id "P29280";
Chr5	Cufflinks	exon	2626218	2626342	.	-	.	gene_id "XLOC_030225"; transcript_id "TCONS_00061172"; exon_number "2"; gene_name "ATPK3"; oId "AT5G08160.1"; nearest_ref "AT5G08160.1"; class_code "="; tss_id "TSS37523"; p_id "P29280";
Chr5	Cufflinks	exon	2626487	2626672	.	-	.	gene_id "XLOC_030225"; transcript_id "TCONS_00061172"; exon_number "3"; gene_name "ATPK3"; oId "AT5G08160.1"; nearest_ref "AT5G08160.1"; class_code "="; tss_id "TSS37523"; p_id "P29280";
Chr5	Cufflinks	exon	2626828	2626971	.	-	.	gene_id "XLOC_030225"; transcript_id "TCONS_00061172"; exon_number "4"; gene_name "ATPK3"; oId "AT5G08160.1"; nearest_ref "AT5G08160.1"; class_code "="; tss_id "TSS37523"; p_id "P29280";
Chr5	Cufflinks	exon	2627082	2627224	.	-	.	gene_id "XLOC_030225"; transcript_id "TCONS_00061172"; exon_number "5"; gene_name "ATPK3"; oId "AT5G08160.1"; nearest_ref "AT5G08160.1"; class_code "="; tss_id "TSS37523"; p_id "P29280";
Chr5	Cufflinks	exon	2627726	2628110	.	-	.	gene_id "XLOC_030225"; transcript_id "TCONS_00061172"; exon_number "6"; gene_name "ATPK3"; oId "AT5G08160.1"; nearest_ref "AT5G08160.1"; class_code "="; tss_id "TSS37523"; p_id "P29280";
Chr5	Cufflinks	exon	2628325	2628773	.	-	.	gene_id "XLOC_030226"; transcript_id "TCONS_00061174"; exon_number "1"; gene_name "EMB1873"; oId "AT5G08170.1"; nearest_ref "AT5G08170.1"; class_code "="; tss_id "TSS37524"; p_id "P29282";
Chr5	Cufflinks	exon	2628863	2629021	.	-	.	gene_id "XLOC_030226"; transcript_id "TCONS_00061174"; exon_number "2"; gene_name "EMB1873"; oId "AT5G08170.1"; nearest_ref "AT5G08170.1"; class_code "="; tss_id "TSS37524"; p_id "P29282";
Chr5	Cufflinks	exon	2629101	2629333	.	-	.	gene_id "XLOC_030226"; transcript_id "TCONS_00061174"; exon_number "3"; gene_name "EMB1873"; oId "AT5G08170.1"; nearest_ref "AT5G08170.1"; class_code "="; tss_id "TSS37524"; p_id "P29282";
Chr5	Cufflinks	exon	2629423	2629557	.	-	.	gene_id "XLOC_030226"; transcript_id "TCONS_00061174"; exon_number "4"; gene_name "EMB1873"; oId "AT5G08170.1"; nearest_ref "AT5G08170.1"; class_code "="; tss_id "TSS37524"; p_id "P29282";
Chr5	Cufflinks	exon	2629672	2629750	.	-	.	gene_id "XLOC_030226"; transcript_id "TCONS_00061174"; exon_number "5"; gene_name "EMB1873"; oId "AT5G08170.1"; nearest_ref "AT5G08170.1"; class_code "="; tss_id "TSS37524"; p_id "P29282";
Chr5	Cufflinks	exon	2629856	2629911	.	-	.	gene_id "XLOC_030226"; transcript_id "TCONS_00061174"; exon_number "6"; gene_name "EMB1873"; oId "AT5G08170.1"; nearest_ref "AT5G08170.1"; class_code "="; tss_id "TSS37524"; p_id "P29282";
Chr5	Cufflinks	exon	2629984	2630068	.	-	.	gene_id "XLOC_030226"; transcript_id "TCONS_00061174"; exon_number "7"; gene_name "EMB1873"; oId "AT5G08170.1"; nearest_ref "AT5G08170.1"; class_code "="; tss_id "TSS37524"; p_id "P29282";
Chr5	Cufflinks	exon	2630155	2630244	.	-	.	gene_id "XLOC_030226"; transcript_id "TCONS_00061174"; exon_number "8"; gene_name "EMB1873"; oId "AT5G08170.1"; nearest_ref "AT5G08170.1"; class_code "="; tss_id "TSS37524"; p_id "P29282";
Chr5	Cufflinks	exon	2630361	2630474	.	-	.	gene_id "XLOC_030226"; transcript_id "TCONS_00061174"; exon_number "9"; gene_name "EMB1873"; oId "AT5G08170.1"; nearest_ref "AT5G08170.1"; class_code "="; tss_id "TSS37524"; p_id "P29282";
Chr5	Cufflinks	exon	2630958	2631098	.	-	.	gene_id "XLOC_030226"; transcript_id "TCONS_00061174"; exon_number "10"; gene_name "EMB1873"; oId "AT5G08170.1"; nearest_ref "AT5G08170.1"; class_code "="; tss_id "TSS37524"; p_id "P29282";
Chr5	Cufflinks	exon	2628325	2628773	.	-	.	gene_id "XLOC_030226"; transcript_id "TCONS_00061175"; exon_number "1"; gene_name "EMB1873"; oId "CUFF.10325.2"; nearest_ref "AT5G08170.1"; class_code "j"; tss_id "TSS37524";
Chr5	Cufflinks	exon	2628863	2629021	.	-	.	gene_id "XLOC_030226"; transcript_id "TCONS_00061175"; exon_number "2"; gene_name "EMB1873"; oId "CUFF.10325.2"; nearest_ref "AT5G08170.1"; class_code "j"; tss_id "TSS37524";
Chr5	Cufflinks	exon	2629101	2629333	.	-	.	gene_id "XLOC_030226"; transcript_id "TCONS_00061175"; exon_number "3"; gene_name "EMB1873"; oId "CUFF.10325.2"; nearest_ref "AT5G08170.1"; class_code "j"; tss_id "TSS37524";
Chr5	Cufflinks	exon	2629423	2629557	.	-	.	gene_id "XLOC_030226"; transcript_id "TCONS_00061175"; exon_number "4"; gene_name "EMB1873"; oId "CUFF.10325.2"; nearest_ref "AT5G08170.1"; class_code "j"; tss_id "TSS37524";
Chr5	Cufflinks	exon	2629672	2629751	.	-	.	gene_id "XLOC_030226"; transcript_id "TCONS_00061175"; exon_number "5"; gene_name "EMB1873"; oId "CUFF.10325.2"; nearest_ref "AT5G08170.1"; class_code "j"; tss_id "TSS37524";
Chr5	Cufflinks	exon	2629856	2629911	.	-	.	gene_id "XLOC_030226"; transcript_id "TCONS_00061175"; exon_number "6"; gene_name "EMB1873"; oId "CUFF.10325.2"; nearest_ref "AT5G08170.1"; class_code "j"; tss_id "TSS37524";
Chr5	Cufflinks	exon	2629984	2630068	.	-	.	gene_id "XLOC_030226"; transcript_id "TCONS_00061175"; exon_number "7"; gene_name "EMB1873"; oId "CUFF.10325.2"; nearest_ref "AT5G08170.1"; class_code "j"; tss_id "TSS37524";
Chr5	Cufflinks	exon	2630155	2630244	.	-	.	gene_id "XLOC_030226"; transcript_id "TCONS_00061175"; exon_number "8"; gene_name "EMB1873"; oId "CUFF.10325.2"; nearest_ref "AT5G08170.1"; class_code "j"; tss_id "TSS37524";
Chr5	Cufflinks	exon	2630361	2630474	.	-	.	gene_id "XLOC_030226"; transcript_id "TCONS_00061175"; exon_number "9"; gene_name "EMB1873"; oId "CUFF.10325.2"; nearest_ref "AT5G08170.1"; class_code "j"; tss_id "TSS37524";
Chr5	Cufflinks	exon	2630958	2631120	.	-	.	gene_id "XLOC_030226"; transcript_id "TCONS_00061175"; exon_number "10"; gene_name "EMB1873"; oId "CUFF.10325.2"; nearest_ref "AT5G08170.1"; class_code "j"; tss_id "TSS37524";
Chr5	Cufflinks	exon	2628325	2628773	.	-	.	gene_id "XLOC_030226"; transcript_id "TCONS_00069001"; exon_number "1"; gene_name "EMB1873"; oId "CUFF.8109.2"; nearest_ref "AT5G08170.1"; class_code "j"; tss_id "TSS37524";
Chr5	Cufflinks	exon	2628863	2629021	.	-	.	gene_id "XLOC_030226"; transcript_id "TCONS_00069001"; exon_number "2"; gene_name "EMB1873"; oId "CUFF.8109.2"; nearest_ref "AT5G08170.1"; class_code "j"; tss_id "TSS37524";
Chr5	Cufflinks	exon	2629101	2629333	.	-	.	gene_id "XLOC_030226"; transcript_id "TCONS_00069001"; exon_number "3"; gene_name "EMB1873"; oId "CUFF.8109.2"; nearest_ref "AT5G08170.1"; class_code "j"; tss_id "TSS37524";
Chr5	Cufflinks	exon	2629423	2629557	.	-	.	gene_id "XLOC_030226"; transcript_id "TCONS_00069001"; exon_number "4"; gene_name "EMB1873"; oId "CUFF.8109.2"; nearest_ref "AT5G08170.1"; class_code "j"; tss_id "TSS37524";
Chr5	Cufflinks	exon	2629672	2629750	.	-	.	gene_id "XLOC_030226"; transcript_id "TCONS_00069001"; exon_number "5"; gene_name "EMB1873"; oId "CUFF.8109.2"; nearest_ref "AT5G08170.1"; class_code "j"; tss_id "TSS37524";
Chr5	Cufflinks	exon	2629856	2630068	.	-	.	gene_id "XLOC_030226"; transcript_id "TCONS_00069001"; exon_number "6"; gene_name "EMB1873"; oId "CUFF.8109.2"; nearest_ref "AT5G08170.1"; class_code "j"; tss_id "TSS37524";
Chr5	Cufflinks	exon	2630155	2630244	.	-	.	gene_id "XLOC_030226"; transcript_id "TCONS_00069001"; exon_number "7"; gene_name "EMB1873"; oId "CUFF.8109.2"; nearest_ref "AT5G08170.1"; class_code "j"; tss_id "TSS37524";
Chr5	Cufflinks	exon	2630361	2630474	.	-	.	gene_id "XLOC_030226"; transcript_id "TCONS_00069001"; exon_number "8"; gene_name "EMB1873"; oId "CUFF.8109.2"; nearest_ref "AT5G08170.1"; class_code "j"; tss_id "TSS37524";
Chr5	Cufflinks	exon	2630958	2631135	.	-	.	gene_id "XLOC_030226"; transcript_id "TCONS_00069001"; exon_number "9"; gene_name "EMB1873"; oId "CUFF.8109.2"; nearest_ref "AT5G08170.1"; class_code "j"; tss_id "TSS37524";
Chr5	Cufflinks	exon	2631516	2632004	.	-	.	gene_id "XLOC_030227"; transcript_id "TCONS_00061176"; exon_number "1"; gene_name "AT5G08180"; oId "AT5G08180.2"; nearest_ref "AT5G08180.2"; class_code "="; tss_id "TSS37525"; p_id "P29283";
Chr5	Cufflinks	exon	2632097	2632202	.	-	.	gene_id "XLOC_030227"; transcript_id "TCONS_00061176"; exon_number "2"; gene_name "AT5G08180"; oId "AT5G08180.2"; nearest_ref "AT5G08180.2"; class_code "="; tss_id "TSS37525"; p_id "P29283";
Chr5	Cufflinks	exon	2633064	2633133	.	-	.	gene_id "XLOC_030227"; transcript_id "TCONS_00061176"; exon_number "3"; gene_name "AT5G08180"; oId "AT5G08180.2"; nearest_ref "AT5G08180.2"; class_code "="; tss_id "TSS37525"; p_id "P29283";
Chr5	Cufflinks	exon	2633242	2633435	.	-	.	gene_id "XLOC_030227"; transcript_id "TCONS_00061176"; exon_number "4"; gene_name "AT5G08180"; oId "AT5G08180.2"; nearest_ref "AT5G08180.2"; class_code "="; tss_id "TSS37525"; p_id "P29283";
Chr5	Cufflinks	exon	2633679	2633850	.	-	.	gene_id "XLOC_030227"; transcript_id "TCONS_00061176"; exon_number "5"; gene_name "AT5G08180"; oId "AT5G08180.2"; nearest_ref "AT5G08180.2"; class_code "="; tss_id "TSS37525"; p_id "P29283";
Chr5	Cufflinks	exon	2631654	2632004	.	-	.	gene_id "XLOC_030227"; transcript_id "TCONS_00061177"; exon_number "1"; gene_name "AT5G08180"; oId "AT5G08180.1"; nearest_ref "AT5G08180.1"; class_code "="; tss_id "TSS37526"; p_id "P29283";
Chr5	Cufflinks	exon	2632097	2632202	.	-	.	gene_id "XLOC_030227"; transcript_id "TCONS_00061177"; exon_number "2"; gene_name "AT5G08180"; oId "AT5G08180.1"; nearest_ref "AT5G08180.1"; class_code "="; tss_id "TSS37526"; p_id "P29283";
Chr5	Cufflinks	exon	2633064	2633133	.	-	.	gene_id "XLOC_030227"; transcript_id "TCONS_00061177"; exon_number "3"; gene_name "AT5G08180"; oId "AT5G08180.1"; nearest_ref "AT5G08180.1"; class_code "="; tss_id "TSS37526"; p_id "P29283";
Chr5	Cufflinks	exon	2633242	2633455	.	-	.	gene_id "XLOC_030227"; transcript_id "TCONS_00061177"; exon_number "4"; gene_name "AT5G08180"; oId "AT5G08180.1"; nearest_ref "AT5G08180.1"; class_code "="; tss_id "TSS37526"; p_id "P29283";
Chr5	Cufflinks	exon	2633997	2635438	.	-	.	gene_id "XLOC_030228"; transcript_id "TCONS_00070582"; exon_number "1"; gene_name "MIR162A"; oId "CUFF.4343.1"; nearest_ref "AT5G08185.2"; class_code "e"; tss_id "TSS37527";
Chr5	Cufflinks	exon	2634000	2634391	.	-	.	gene_id "XLOC_030228"; transcript_id "TCONS_00069002"; exon_number "1"; gene_name "MIR162A"; oId "CUFF.8112.1"; nearest_ref "AT5G08185.2"; class_code "j"; tss_id "TSS37527";
Chr5	Cufflinks	exon	2634772	2634872	.	-	.	gene_id "XLOC_030228"; transcript_id "TCONS_00069002"; exon_number "2"; gene_name "MIR162A"; oId "CUFF.8112.1"; nearest_ref "AT5G08185.2"; class_code "j"; tss_id "TSS37527";
Chr5	Cufflinks	exon	2634974	2635459	.	-	.	gene_id "XLOC_030228"; transcript_id "TCONS_00069002"; exon_number "3"; gene_name "MIR162A"; oId "CUFF.8112.1"; nearest_ref "AT5G08185.2"; class_code "j"; tss_id "TSS37527";
Chr5	Cufflinks	exon	2634101	2634391	.	-	.	gene_id "XLOC_030228"; transcript_id "TCONS_00061179"; exon_number "1"; gene_name "MIR162A"; oId "AT5G08185.3"; nearest_ref "AT5G08185.3"; class_code "="; tss_id "TSS37527"; p_id "P29286";
Chr5	Cufflinks	exon	2634772	2634872	.	-	.	gene_id "XLOC_030228"; transcript_id "TCONS_00061179"; exon_number "2"; gene_name "MIR162A"; oId "AT5G08185.3"; nearest_ref "AT5G08185.3"; class_code "="; tss_id "TSS37527"; p_id "P29286";
Chr5	Cufflinks	exon	2634974	2635046	.	-	.	gene_id "XLOC_030228"; transcript_id "TCONS_00061179"; exon_number "3"; gene_name "MIR162A"; oId "AT5G08185.3"; nearest_ref "AT5G08185.3"; class_code "="; tss_id "TSS37527"; p_id "P29286";
Chr5	Cufflinks	exon	2635322	2635436	.	-	.	gene_id "XLOC_030228"; transcript_id "TCONS_00061179"; exon_number "4"; gene_name "MIR162A"; oId "AT5G08185.3"; nearest_ref "AT5G08185.3"; class_code "="; tss_id "TSS37527"; p_id "P29286";
Chr5	Cufflinks	exon	2634101	2634391	.	-	.	gene_id "XLOC_030228"; transcript_id "TCONS_00061181"; exon_number "1"; gene_name "MIR162A"; oId "AT5G08185.4"; nearest_ref "AT5G08185.4"; class_code "="; tss_id "TSS37527"; p_id "P29285";
Chr5	Cufflinks	exon	2634772	2634872	.	-	.	gene_id "XLOC_030228"; transcript_id "TCONS_00061181"; exon_number "2"; gene_name "MIR162A"; oId "AT5G08185.4"; nearest_ref "AT5G08185.4"; class_code "="; tss_id "TSS37527"; p_id "P29285";
Chr5	Cufflinks	exon	2634974	2635041	.	-	.	gene_id "XLOC_030228"; transcript_id "TCONS_00061181"; exon_number "3"; gene_name "MIR162A"; oId "AT5G08185.4"; nearest_ref "AT5G08185.4"; class_code "="; tss_id "TSS37527"; p_id "P29285";
Chr5	Cufflinks	exon	2635134	2635215	.	-	.	gene_id "XLOC_030228"; transcript_id "TCONS_00061181"; exon_number "4"; gene_name "MIR162A"; oId "AT5G08185.4"; nearest_ref "AT5G08185.4"; class_code "="; tss_id "TSS37527"; p_id "P29285";
Chr5	Cufflinks	exon	2635322	2635438	.	-	.	gene_id "XLOC_030228"; transcript_id "TCONS_00061181"; exon_number "5"; gene_name "MIR162A"; oId "AT5G08185.4"; nearest_ref "AT5G08185.4"; class_code "="; tss_id "TSS37527"; p_id "P29285";
Chr5	Cufflinks	exon	2634101	2634391	.	-	.	gene_id "XLOC_030228"; transcript_id "TCONS_00061180"; exon_number "1"; gene_name "MIR162A"; oId "AT5G08185.2"; nearest_ref "AT5G08185.2"; class_code "="; tss_id "TSS37527"; p_id "P29285";
Chr5	Cufflinks	exon	2634772	2634872	.	-	.	gene_id "XLOC_030228"; transcript_id "TCONS_00061180"; exon_number "2"; gene_name "MIR162A"; oId "AT5G08185.2"; nearest_ref "AT5G08185.2"; class_code "="; tss_id "TSS37527"; p_id "P29285";
Chr5	Cufflinks	exon	2634974	2635041	.	-	.	gene_id "XLOC_030228"; transcript_id "TCONS_00061180"; exon_number "3"; gene_name "MIR162A"; oId "AT5G08185.2"; nearest_ref "AT5G08185.2"; class_code "="; tss_id "TSS37527"; p_id "P29285";
Chr5	Cufflinks	exon	2635134	2635226	.	-	.	gene_id "XLOC_030228"; transcript_id "TCONS_00061180"; exon_number "4"; gene_name "MIR162A"; oId "AT5G08185.2"; nearest_ref "AT5G08185.2"; class_code "="; tss_id "TSS37527"; p_id "P29285";
Chr5	Cufflinks	exon	2635322	2635438	.	-	.	gene_id "XLOC_030228"; transcript_id "TCONS_00061180"; exon_number "5"; gene_name "MIR162A"; oId "AT5G08185.2"; nearest_ref "AT5G08185.2"; class_code "="; tss_id "TSS37527"; p_id "P29285";
Chr5	Cufflinks	exon	2634104	2634391	.	-	.	gene_id "XLOC_030228"; transcript_id "TCONS_00061182"; exon_number "1"; gene_name "MIR162A"; oId "AT5G08185.1"; nearest_ref "AT5G08185.1"; class_code "="; tss_id "TSS37527"; p_id "P29284";
Chr5	Cufflinks	exon	2634772	2634875	.	-	.	gene_id "XLOC_030228"; transcript_id "TCONS_00061182"; exon_number "2"; gene_name "MIR162A"; oId "AT5G08185.1"; nearest_ref "AT5G08185.1"; class_code "="; tss_id "TSS37527"; p_id "P29284";
Chr5	Cufflinks	exon	2635134	2635226	.	-	.	gene_id "XLOC_030228"; transcript_id "TCONS_00061182"; exon_number "3"; gene_name "MIR162A"; oId "AT5G08185.1"; nearest_ref "AT5G08185.1"; class_code "="; tss_id "TSS37527"; p_id "P29284";
Chr5	Cufflinks	exon	2635322	2635436	.	-	.	gene_id "XLOC_030228"; transcript_id "TCONS_00061182"; exon_number "4"; gene_name "MIR162A"; oId "AT5G08185.1"; nearest_ref "AT5G08185.1"; class_code "="; tss_id "TSS37527"; p_id "P29284";
Chr5	Cufflinks	exon	2641125	2642334	.	-	.	gene_id "XLOC_030229"; transcript_id "TCONS_00067159"; exon_number "1"; gene_name "AT5G08230"; oId "CUFF.13054.1"; nearest_ref "AT5G08230.1"; class_code "j"; tss_id "TSS37528";
Chr5	Cufflinks	exon	2642501	2642571	.	-	.	gene_id "XLOC_030229"; transcript_id "TCONS_00067159"; exon_number "2"; gene_name "AT5G08230"; oId "CUFF.13054.1"; nearest_ref "AT5G08230.1"; class_code "j"; tss_id "TSS37528";
Chr5	Cufflinks	exon	2642881	2643022	.	-	.	gene_id "XLOC_030229"; transcript_id "TCONS_00067159"; exon_number "3"; gene_name "AT5G08230"; oId "CUFF.13054.1"; nearest_ref "AT5G08230.1"; class_code "j"; tss_id "TSS37528";
Chr5	Cufflinks	exon	2643541	2643725	.	-	.	gene_id "XLOC_030229"; transcript_id "TCONS_00067159"; exon_number "4"; gene_name "AT5G08230"; oId "CUFF.13054.1"; nearest_ref "AT5G08230.1"; class_code "j"; tss_id "TSS37528";
Chr5	Cufflinks	exon	2643839	2643916	.	-	.	gene_id "XLOC_030229"; transcript_id "TCONS_00067159"; exon_number "5"; gene_name "AT5G08230"; oId "CUFF.13054.1"; nearest_ref "AT5G08230.1"; class_code "j"; tss_id "TSS37528";
Chr5	Cufflinks	exon	2643998	2644090	.	-	.	gene_id "XLOC_030229"; transcript_id "TCONS_00067159"; exon_number "6"; gene_name "AT5G08230"; oId "CUFF.13054.1"; nearest_ref "AT5G08230.1"; class_code "j"; tss_id "TSS37528";
Chr5	Cufflinks	exon	2644228	2644723	.	-	.	gene_id "XLOC_030229"; transcript_id "TCONS_00067159"; exon_number "7"; gene_name "AT5G08230"; oId "CUFF.13054.1"; nearest_ref "AT5G08230.1"; class_code "j"; tss_id "TSS37528";
Chr5	Cufflinks	exon	2644809	2645442	.	-	.	gene_id "XLOC_030229"; transcript_id "TCONS_00067159"; exon_number "8"; gene_name "AT5G08230"; oId "CUFF.13054.1"; nearest_ref "AT5G08230.1"; class_code "j"; tss_id "TSS37528";
Chr5	Cufflinks	exon	2645620	2646001	.	-	.	gene_id "XLOC_030229"; transcript_id "TCONS_00067159"; exon_number "9"; gene_name "AT5G08230"; oId "CUFF.13054.1"; nearest_ref "AT5G08230.1"; class_code "j"; tss_id "TSS37528";
Chr5	Cufflinks	exon	2646146	2646254	.	-	.	gene_id "XLOC_030229"; transcript_id "TCONS_00067159"; exon_number "10"; gene_name "AT5G08230"; oId "CUFF.13054.1"; nearest_ref "AT5G08230.1"; class_code "j"; tss_id "TSS37528";
Chr5	Cufflinks	exon	2646485	2646998	.	-	.	gene_id "XLOC_030229"; transcript_id "TCONS_00067159"; exon_number "11"; gene_name "AT5G08230"; oId "CUFF.13054.1"; nearest_ref "AT5G08230.1"; class_code "j"; tss_id "TSS37528";
Chr5	Cufflinks	exon	2647087	2649018	.	-	.	gene_id "XLOC_030229"; transcript_id "TCONS_00067159"; exon_number "12"; gene_name "AT5G08230"; oId "CUFF.13054.1"; nearest_ref "AT5G08230.1"; class_code "j"; tss_id "TSS37528";
Chr5	Cufflinks	exon	2649236	2649312	.	-	.	gene_id "XLOC_030229"; transcript_id "TCONS_00067159"; exon_number "13"; gene_name "AT5G08230"; oId "CUFF.13054.1"; nearest_ref "AT5G08230.1"; class_code "j"; tss_id "TSS37528";
Chr5	Cufflinks	exon	2649678	2650103	.	-	.	gene_id "XLOC_030229"; transcript_id "TCONS_00067159"; exon_number "14"; gene_name "AT5G08230"; oId "CUFF.13054.1"; nearest_ref "AT5G08230.1"; class_code "j"; tss_id "TSS37528";
Chr5	Cufflinks	exon	2641328	2642334	.	-	.	gene_id "XLOC_030229"; transcript_id "TCONS_00070583"; exon_number "1"; gene_name "AT5G08230"; oId "CUFF.4346.1"; nearest_ref "AT5G08230.1"; class_code "j"; tss_id "TSS37529";
Chr5	Cufflinks	exon	2642501	2642648	.	-	.	gene_id "XLOC_030229"; transcript_id "TCONS_00070583"; exon_number "2"; gene_name "AT5G08230"; oId "CUFF.4346.1"; nearest_ref "AT5G08230.1"; class_code "j"; tss_id "TSS37529";
Chr5	Cufflinks	exon	2641328	2641635	.	-	.	gene_id "XLOC_030229"; transcript_id "TCONS_00070585"; exon_number "1"; gene_name "AT5G08230"; oId "CUFF.4346.3"; nearest_ref "AT5G08230.1"; class_code "j"; tss_id "TSS37528";
Chr5	Cufflinks	exon	2642238	2642334	.	-	.	gene_id "XLOC_030229"; transcript_id "TCONS_00070585"; exon_number "2"; gene_name "AT5G08230"; oId "CUFF.4346.3"; nearest_ref "AT5G08230.1"; class_code "j"; tss_id "TSS37528";
Chr5	Cufflinks	exon	2642501	2642571	.	-	.	gene_id "XLOC_030229"; transcript_id "TCONS_00070585"; exon_number "3"; gene_name "AT5G08230"; oId "CUFF.4346.3"; nearest_ref "AT5G08230.1"; class_code "j"; tss_id "TSS37528";
Chr5	Cufflinks	exon	2642881	2643022	.	-	.	gene_id "XLOC_030229"; transcript_id "TCONS_00070585"; exon_number "4"; gene_name "AT5G08230"; oId "CUFF.4346.3"; nearest_ref "AT5G08230.1"; class_code "j"; tss_id "TSS37528";
Chr5	Cufflinks	exon	2643541	2643725	.	-	.	gene_id "XLOC_030229"; transcript_id "TCONS_00070585"; exon_number "5"; gene_name "AT5G08230"; oId "CUFF.4346.3"; nearest_ref "AT5G08230.1"; class_code "j"; tss_id "TSS37528";
Chr5	Cufflinks	exon	2643839	2643916	.	-	.	gene_id "XLOC_030229"; transcript_id "TCONS_00070585"; exon_number "6"; gene_name "AT5G08230"; oId "CUFF.4346.3"; nearest_ref "AT5G08230.1"; class_code "j"; tss_id "TSS37528";
Chr5	Cufflinks	exon	2643998	2644090	.	-	.	gene_id "XLOC_030229"; transcript_id "TCONS_00070585"; exon_number "7"; gene_name "AT5G08230"; oId "CUFF.4346.3"; nearest_ref "AT5G08230.1"; class_code "j"; tss_id "TSS37528";
Chr5	Cufflinks	exon	2644228	2644723	.	-	.	gene_id "XLOC_030229"; transcript_id "TCONS_00070585"; exon_number "8"; gene_name "AT5G08230"; oId "CUFF.4346.3"; nearest_ref "AT5G08230.1"; class_code "j"; tss_id "TSS37528";
Chr5	Cufflinks	exon	2644809	2645442	.	-	.	gene_id "XLOC_030229"; transcript_id "TCONS_00070585"; exon_number "9"; gene_name "AT5G08230"; oId "CUFF.4346.3"; nearest_ref "AT5G08230.1"; class_code "j"; tss_id "TSS37528";
Chr5	Cufflinks	exon	2645620	2646001	.	-	.	gene_id "XLOC_030229"; transcript_id "TCONS_00070585"; exon_number "10"; gene_name "AT5G08230"; oId "CUFF.4346.3"; nearest_ref "AT5G08230.1"; class_code "j"; tss_id "TSS37528";
Chr5	Cufflinks	exon	2646146	2646254	.	-	.	gene_id "XLOC_030229"; transcript_id "TCONS_00070585"; exon_number "11"; gene_name "AT5G08230"; oId "CUFF.4346.3"; nearest_ref "AT5G08230.1"; class_code "j"; tss_id "TSS37528";
Chr5	Cufflinks	exon	2646485	2646998	.	-	.	gene_id "XLOC_030229"; transcript_id "TCONS_00070585"; exon_number "12"; gene_name "AT5G08230"; oId "CUFF.4346.3"; nearest_ref "AT5G08230.1"; class_code "j"; tss_id "TSS37528";
Chr5	Cufflinks	exon	2647087	2649018	.	-	.	gene_id "XLOC_030229"; transcript_id "TCONS_00070585"; exon_number "13"; gene_name "AT5G08230"; oId "CUFF.4346.3"; nearest_ref "AT5G08230.1"; class_code "j"; tss_id "TSS37528";
Chr5	Cufflinks	exon	2649236	2649312	.	-	.	gene_id "XLOC_030229"; transcript_id "TCONS_00070585"; exon_number "14"; gene_name "AT5G08230"; oId "CUFF.4346.3"; nearest_ref "AT5G08230.1"; class_code "j"; tss_id "TSS37528";
Chr5	Cufflinks	exon	2649678	2650103	.	-	.	gene_id "XLOC_030229"; transcript_id "TCONS_00070585"; exon_number "15"; gene_name "AT5G08230"; oId "CUFF.4346.3"; nearest_ref "AT5G08230.1"; class_code "j"; tss_id "TSS37528";
Chr5	Cufflinks	exon	2641328	2641635	.	-	.	gene_id "XLOC_030229"; transcript_id "TCONS_00070584"; exon_number "1"; gene_name "AT5G08230"; oId "CUFF.4346.2"; nearest_ref "AT5G08230.1"; class_code "j"; tss_id "TSS37528";
Chr5	Cufflinks	exon	2642238	2642334	.	-	.	gene_id "XLOC_030229"; transcript_id "TCONS_00070584"; exon_number "2"; gene_name "AT5G08230"; oId "CUFF.4346.2"; nearest_ref "AT5G08230.1"; class_code "j"; tss_id "TSS37528";
Chr5	Cufflinks	exon	2642501	2642571	.	-	.	gene_id "XLOC_030229"; transcript_id "TCONS_00070584"; exon_number "3"; gene_name "AT5G08230"; oId "CUFF.4346.2"; nearest_ref "AT5G08230.1"; class_code "j"; tss_id "TSS37528";
Chr5	Cufflinks	exon	2642881	2643022	.	-	.	gene_id "XLOC_030229"; transcript_id "TCONS_00070584"; exon_number "4"; gene_name "AT5G08230"; oId "CUFF.4346.2"; nearest_ref "AT5G08230.1"; class_code "j"; tss_id "TSS37528";
Chr5	Cufflinks	exon	2643541	2643725	.	-	.	gene_id "XLOC_030229"; transcript_id "TCONS_00070584"; exon_number "5"; gene_name "AT5G08230"; oId "CUFF.4346.2"; nearest_ref "AT5G08230.1"; class_code "j"; tss_id "TSS37528";
Chr5	Cufflinks	exon	2643839	2643916	.	-	.	gene_id "XLOC_030229"; transcript_id "TCONS_00070584"; exon_number "6"; gene_name "AT5G08230"; oId "CUFF.4346.2"; nearest_ref "AT5G08230.1"; class_code "j"; tss_id "TSS37528";
Chr5	Cufflinks	exon	2643998	2644723	.	-	.	gene_id "XLOC_030229"; transcript_id "TCONS_00070584"; exon_number "7"; gene_name "AT5G08230"; oId "CUFF.4346.2"; nearest_ref "AT5G08230.1"; class_code "j"; tss_id "TSS37528";
Chr5	Cufflinks	exon	2644809	2645442	.	-	.	gene_id "XLOC_030229"; transcript_id "TCONS_00070584"; exon_number "8"; gene_name "AT5G08230"; oId "CUFF.4346.2"; nearest_ref "AT5G08230.1"; class_code "j"; tss_id "TSS37528";
Chr5	Cufflinks	exon	2645620	2645808	.	-	.	gene_id "XLOC_030229"; transcript_id "TCONS_00070584"; exon_number "9"; gene_name "AT5G08230"; oId "CUFF.4346.2"; nearest_ref "AT5G08230.1"; class_code "j"; tss_id "TSS37528";
Chr5	Cufflinks	exon	2645889	2646001	.	-	.	gene_id "XLOC_030229"; transcript_id "TCONS_00070584"; exon_number "10"; gene_name "AT5G08230"; oId "CUFF.4346.2"; nearest_ref "AT5G08230.1"; class_code "j"; tss_id "TSS37528";
Chr5	Cufflinks	exon	2646146	2646254	.	-	.	gene_id "XLOC_030229"; transcript_id "TCONS_00070584"; exon_number "11"; gene_name "AT5G08230"; oId "CUFF.4346.2"; nearest_ref "AT5G08230.1"; class_code "j"; tss_id "TSS37528";
Chr5	Cufflinks	exon	2646485	2646998	.	-	.	gene_id "XLOC_030229"; transcript_id "TCONS_00070584"; exon_number "12"; gene_name "AT5G08230"; oId "CUFF.4346.2"; nearest_ref "AT5G08230.1"; class_code "j"; tss_id "TSS37528";
Chr5	Cufflinks	exon	2647087	2649018	.	-	.	gene_id "XLOC_030229"; transcript_id "TCONS_00070584"; exon_number "13"; gene_name "AT5G08230"; oId "CUFF.4346.2"; nearest_ref "AT5G08230.1"; class_code "j"; tss_id "TSS37528";
Chr5	Cufflinks	exon	2649236	2649312	.	-	.	gene_id "XLOC_030229"; transcript_id "TCONS_00070584"; exon_number "14"; gene_name "AT5G08230"; oId "CUFF.4346.2"; nearest_ref "AT5G08230.1"; class_code "j"; tss_id "TSS37528";
Chr5	Cufflinks	exon	2649678	2650103	.	-	.	gene_id "XLOC_030229"; transcript_id "TCONS_00070584"; exon_number "15"; gene_name "AT5G08230"; oId "CUFF.4346.2"; nearest_ref "AT5G08230.1"; class_code "j"; tss_id "TSS37528";
Chr5	Cufflinks	exon	2641329	2642334	.	-	.	gene_id "XLOC_030229"; transcript_id "TCONS_00061183"; exon_number "1"; gene_name "AT5G08230"; oId "CUFF.10329.1"; nearest_ref "AT5G08230.1"; class_code "j"; tss_id "TSS37528";
Chr5	Cufflinks	exon	2642501	2642571	.	-	.	gene_id "XLOC_030229"; transcript_id "TCONS_00061183"; exon_number "2"; gene_name "AT5G08230"; oId "CUFF.10329.1"; nearest_ref "AT5G08230.1"; class_code "j"; tss_id "TSS37528";
Chr5	Cufflinks	exon	2642881	2643022	.	-	.	gene_id "XLOC_030229"; transcript_id "TCONS_00061183"; exon_number "3"; gene_name "AT5G08230"; oId "CUFF.10329.1"; nearest_ref "AT5G08230.1"; class_code "j"; tss_id "TSS37528";
Chr5	Cufflinks	exon	2643541	2643725	.	-	.	gene_id "XLOC_030229"; transcript_id "TCONS_00061183"; exon_number "4"; gene_name "AT5G08230"; oId "CUFF.10329.1"; nearest_ref "AT5G08230.1"; class_code "j"; tss_id "TSS37528";
Chr5	Cufflinks	exon	2643839	2643916	.	-	.	gene_id "XLOC_030229"; transcript_id "TCONS_00061183"; exon_number "5"; gene_name "AT5G08230"; oId "CUFF.10329.1"; nearest_ref "AT5G08230.1"; class_code "j"; tss_id "TSS37528";
Chr5	Cufflinks	exon	2643998	2644090	.	-	.	gene_id "XLOC_030229"; transcript_id "TCONS_00061183"; exon_number "6"; gene_name "AT5G08230"; oId "CUFF.10329.1"; nearest_ref "AT5G08230.1"; class_code "j"; tss_id "TSS37528";
Chr5	Cufflinks	exon	2644228	2644723	.	-	.	gene_id "XLOC_030229"; transcript_id "TCONS_00061183"; exon_number "7"; gene_name "AT5G08230"; oId "CUFF.10329.1"; nearest_ref "AT5G08230.1"; class_code "j"; tss_id "TSS37528";
Chr5	Cufflinks	exon	2644809	2645442	.	-	.	gene_id "XLOC_030229"; transcript_id "TCONS_00061183"; exon_number "8"; gene_name "AT5G08230"; oId "CUFF.10329.1"; nearest_ref "AT5G08230.1"; class_code "j"; tss_id "TSS37528";
Chr5	Cufflinks	exon	2645620	2645807	.	-	.	gene_id "XLOC_030229"; transcript_id "TCONS_00061183"; exon_number "9"; gene_name "AT5G08230"; oId "CUFF.10329.1"; nearest_ref "AT5G08230.1"; class_code "j"; tss_id "TSS37528";
Chr5	Cufflinks	exon	2645889	2646001	.	-	.	gene_id "XLOC_030229"; transcript_id "TCONS_00061183"; exon_number "10"; gene_name "AT5G08230"; oId "CUFF.10329.1"; nearest_ref "AT5G08230.1"; class_code "j"; tss_id "TSS37528";
Chr5	Cufflinks	exon	2646146	2646254	.	-	.	gene_id "XLOC_030229"; transcript_id "TCONS_00061183"; exon_number "11"; gene_name "AT5G08230"; oId "CUFF.10329.1"; nearest_ref "AT5G08230.1"; class_code "j"; tss_id "TSS37528";
Chr5	Cufflinks	exon	2646485	2646998	.	-	.	gene_id "XLOC_030229"; transcript_id "TCONS_00061183"; exon_number "12"; gene_name "AT5G08230"; oId "CUFF.10329.1"; nearest_ref "AT5G08230.1"; class_code "j"; tss_id "TSS37528";
Chr5	Cufflinks	exon	2647087	2649018	.	-	.	gene_id "XLOC_030229"; transcript_id "TCONS_00061183"; exon_number "13"; gene_name "AT5G08230"; oId "CUFF.10329.1"; nearest_ref "AT5G08230.1"; class_code "j"; tss_id "TSS37528";
Chr5	Cufflinks	exon	2649236	2649312	.	-	.	gene_id "XLOC_030229"; transcript_id "TCONS_00061183"; exon_number "14"; gene_name "AT5G08230"; oId "CUFF.10329.1"; nearest_ref "AT5G08230.1"; class_code "j"; tss_id "TSS37528";
Chr5	Cufflinks	exon	2649678	2650123	.	-	.	gene_id "XLOC_030229"; transcript_id "TCONS_00061183"; exon_number "15"; gene_name "AT5G08230"; oId "CUFF.10329.1"; nearest_ref "AT5G08230.1"; class_code "j"; tss_id "TSS37528";
Chr5	Cufflinks	exon	2641394	2641635	.	-	.	gene_id "XLOC_030229"; transcript_id "TCONS_00061184"; exon_number "1"; gene_name "AT5G08230"; oId "AT5G08230.1"; nearest_ref "AT5G08230.1"; class_code "="; tss_id "TSS37530"; p_id "P29288";
Chr5	Cufflinks	exon	2642238	2642334	.	-	.	gene_id "XLOC_030229"; transcript_id "TCONS_00061184"; exon_number "2"; gene_name "AT5G08230"; oId "AT5G08230.1"; nearest_ref "AT5G08230.1"; class_code "="; tss_id "TSS37530"; p_id "P29288";
Chr5	Cufflinks	exon	2642501	2642571	.	-	.	gene_id "XLOC_030229"; transcript_id "TCONS_00061184"; exon_number "3"; gene_name "AT5G08230"; oId "AT5G08230.1"; nearest_ref "AT5G08230.1"; class_code "="; tss_id "TSS37530"; p_id "P29288";
Chr5	Cufflinks	exon	2642881	2643022	.	-	.	gene_id "XLOC_030229"; transcript_id "TCONS_00061184"; exon_number "4"; gene_name "AT5G08230"; oId "AT5G08230.1"; nearest_ref "AT5G08230.1"; class_code "="; tss_id "TSS37530"; p_id "P29288";
Chr5	Cufflinks	exon	2643541	2643725	.	-	.	gene_id "XLOC_030229"; transcript_id "TCONS_00061184"; exon_number "5"; gene_name "AT5G08230"; oId "AT5G08230.1"; nearest_ref "AT5G08230.1"; class_code "="; tss_id "TSS37530"; p_id "P29288";
Chr5	Cufflinks	exon	2643839	2643916	.	-	.	gene_id "XLOC_030229"; transcript_id "TCONS_00061184"; exon_number "6"; gene_name "AT5G08230"; oId "AT5G08230.1"; nearest_ref "AT5G08230.1"; class_code "="; tss_id "TSS37530"; p_id "P29288";
Chr5	Cufflinks	exon	2643998	2644090	.	-	.	gene_id "XLOC_030229"; transcript_id "TCONS_00061184"; exon_number "7"; gene_name "AT5G08230"; oId "AT5G08230.1"; nearest_ref "AT5G08230.1"; class_code "="; tss_id "TSS37530"; p_id "P29288";
Chr5	Cufflinks	exon	2644228	2644723	.	-	.	gene_id "XLOC_030229"; transcript_id "TCONS_00061184"; exon_number "8"; gene_name "AT5G08230"; oId "AT5G08230.1"; nearest_ref "AT5G08230.1"; class_code "="; tss_id "TSS37530"; p_id "P29288";
Chr5	Cufflinks	exon	2644809	2645442	.	-	.	gene_id "XLOC_030229"; transcript_id "TCONS_00061184"; exon_number "9"; gene_name "AT5G08230"; oId "AT5G08230.1"; nearest_ref "AT5G08230.1"; class_code "="; tss_id "TSS37530"; p_id "P29288";
Chr5	Cufflinks	exon	2645620	2645807	.	-	.	gene_id "XLOC_030229"; transcript_id "TCONS_00061184"; exon_number "10"; gene_name "AT5G08230"; oId "AT5G08230.1"; nearest_ref "AT5G08230.1"; class_code "="; tss_id "TSS37530"; p_id "P29288";
Chr5	Cufflinks	exon	2645889	2646001	.	-	.	gene_id "XLOC_030229"; transcript_id "TCONS_00061184"; exon_number "11"; gene_name "AT5G08230"; oId "AT5G08230.1"; nearest_ref "AT5G08230.1"; class_code "="; tss_id "TSS37530"; p_id "P29288";
Chr5	Cufflinks	exon	2646146	2646254	.	-	.	gene_id "XLOC_030229"; transcript_id "TCONS_00061184"; exon_number "12"; gene_name "AT5G08230"; oId "AT5G08230.1"; nearest_ref "AT5G08230.1"; class_code "="; tss_id "TSS37530"; p_id "P29288";
Chr5	Cufflinks	exon	2646485	2646998	.	-	.	gene_id "XLOC_030229"; transcript_id "TCONS_00061184"; exon_number "13"; gene_name "AT5G08230"; oId "AT5G08230.1"; nearest_ref "AT5G08230.1"; class_code "="; tss_id "TSS37530"; p_id "P29288";
Chr5	Cufflinks	exon	2647087	2649018	.	-	.	gene_id "XLOC_030229"; transcript_id "TCONS_00061184"; exon_number "14"; gene_name "AT5G08230"; oId "AT5G08230.1"; nearest_ref "AT5G08230.1"; class_code "="; tss_id "TSS37530"; p_id "P29288";
Chr5	Cufflinks	exon	2649236	2649312	.	-	.	gene_id "XLOC_030229"; transcript_id "TCONS_00061184"; exon_number "15"; gene_name "AT5G08230"; oId "AT5G08230.1"; nearest_ref "AT5G08230.1"; class_code "="; tss_id "TSS37530"; p_id "P29288";
Chr5	Cufflinks	exon	2649678	2649788	.	-	.	gene_id "XLOC_030229"; transcript_id "TCONS_00061184"; exon_number "16"; gene_name "AT5G08230"; oId "AT5G08230.1"; nearest_ref "AT5G08230.1"; class_code "="; tss_id "TSS37530"; p_id "P29288";
Chr5	Cufflinks	exon	2642280	2642334	.	-	.	gene_id "XLOC_030229"; transcript_id "TCONS_00061186"; exon_number "1"; gene_name "AT5G08220"; oId "AT5G08220.1"; nearest_ref "AT5G08220.1"; class_code "="; tss_id "TSS37532"; p_id "P29287";
Chr5	Cufflinks	exon	2642501	2642571	.	-	.	gene_id "XLOC_030229"; transcript_id "TCONS_00061186"; exon_number "2"; gene_name "AT5G08220"; oId "AT5G08220.1"; nearest_ref "AT5G08220.1"; class_code "="; tss_id "TSS37532"; p_id "P29287";
Chr5	Cufflinks	exon	2642902	2642991	.	-	.	gene_id "XLOC_030229"; transcript_id "TCONS_00061186"; exon_number "3"; gene_name "AT5G08220"; oId "AT5G08220.1"; nearest_ref "AT5G08220.1"; class_code "="; tss_id "TSS37532"; p_id "P29287";
Chr5	Cufflinks	exon	2642748	2643022	.	-	.	gene_id "XLOC_030229"; transcript_id "TCONS_00070586"; exon_number "1"; gene_name "AT5G08230"; oId "CUFF.4346.7"; nearest_ref "AT5G08230.1"; class_code "j"; tss_id "TSS37528";
Chr5	Cufflinks	exon	2643541	2643725	.	-	.	gene_id "XLOC_030229"; transcript_id "TCONS_00070586"; exon_number "2"; gene_name "AT5G08230"; oId "CUFF.4346.7"; nearest_ref "AT5G08230.1"; class_code "j"; tss_id "TSS37528";
Chr5	Cufflinks	exon	2643839	2643916	.	-	.	gene_id "XLOC_030229"; transcript_id "TCONS_00070586"; exon_number "3"; gene_name "AT5G08230"; oId "CUFF.4346.7"; nearest_ref "AT5G08230.1"; class_code "j"; tss_id "TSS37528";
Chr5	Cufflinks	exon	2643998	2644090	.	-	.	gene_id "XLOC_030229"; transcript_id "TCONS_00070586"; exon_number "4"; gene_name "AT5G08230"; oId "CUFF.4346.7"; nearest_ref "AT5G08230.1"; class_code "j"; tss_id "TSS37528";
Chr5	Cufflinks	exon	2644196	2644723	.	-	.	gene_id "XLOC_030229"; transcript_id "TCONS_00070586"; exon_number "5"; gene_name "AT5G08230"; oId "CUFF.4346.7"; nearest_ref "AT5G08230.1"; class_code "j"; tss_id "TSS37528";
Chr5	Cufflinks	exon	2644809	2645442	.	-	.	gene_id "XLOC_030229"; transcript_id "TCONS_00070586"; exon_number "6"; gene_name "AT5G08230"; oId "CUFF.4346.7"; nearest_ref "AT5G08230.1"; class_code "j"; tss_id "TSS37528";
Chr5	Cufflinks	exon	2645620	2645808	.	-	.	gene_id "XLOC_030229"; transcript_id "TCONS_00070586"; exon_number "7"; gene_name "AT5G08230"; oId "CUFF.4346.7"; nearest_ref "AT5G08230.1"; class_code "j"; tss_id "TSS37528";
Chr5	Cufflinks	exon	2645890	2646001	.	-	.	gene_id "XLOC_030229"; transcript_id "TCONS_00070586"; exon_number "8"; gene_name "AT5G08230"; oId "CUFF.4346.7"; nearest_ref "AT5G08230.1"; class_code "j"; tss_id "TSS37528";
Chr5	Cufflinks	exon	2646146	2646254	.	-	.	gene_id "XLOC_030229"; transcript_id "TCONS_00070586"; exon_number "9"; gene_name "AT5G08230"; oId "CUFF.4346.7"; nearest_ref "AT5G08230.1"; class_code "j"; tss_id "TSS37528";
Chr5	Cufflinks	exon	2646485	2646998	.	-	.	gene_id "XLOC_030229"; transcript_id "TCONS_00070586"; exon_number "10"; gene_name "AT5G08230"; oId "CUFF.4346.7"; nearest_ref "AT5G08230.1"; class_code "j"; tss_id "TSS37528";
Chr5	Cufflinks	exon	2647087	2649018	.	-	.	gene_id "XLOC_030229"; transcript_id "TCONS_00070586"; exon_number "11"; gene_name "AT5G08230"; oId "CUFF.4346.7"; nearest_ref "AT5G08230.1"; class_code "j"; tss_id "TSS37528";
Chr5	Cufflinks	exon	2649236	2649312	.	-	.	gene_id "XLOC_030229"; transcript_id "TCONS_00070586"; exon_number "12"; gene_name "AT5G08230"; oId "CUFF.4346.7"; nearest_ref "AT5G08230.1"; class_code "j"; tss_id "TSS37528";
Chr5	Cufflinks	exon	2649678	2650103	.	-	.	gene_id "XLOC_030229"; transcript_id "TCONS_00070586"; exon_number "13"; gene_name "AT5G08230"; oId "CUFF.4346.7"; nearest_ref "AT5G08230.1"; class_code "j"; tss_id "TSS37528";
Chr5	Cufflinks	exon	2643092	2643725	.	-	.	gene_id "XLOC_030229"; transcript_id "TCONS_00067160"; exon_number "1"; gene_name "AT5G08230"; oId "CUFF.13054.5"; nearest_ref "AT5G08230.1"; class_code "j"; tss_id "TSS37528";
Chr5	Cufflinks	exon	2643839	2644090	.	-	.	gene_id "XLOC_030229"; transcript_id "TCONS_00067160"; exon_number "2"; gene_name "AT5G08230"; oId "CUFF.13054.5"; nearest_ref "AT5G08230.1"; class_code "j"; tss_id "TSS37528";
Chr5	Cufflinks	exon	2644228	2644723	.	-	.	gene_id "XLOC_030229"; transcript_id "TCONS_00067160"; exon_number "3"; gene_name "AT5G08230"; oId "CUFF.13054.5"; nearest_ref "AT5G08230.1"; class_code "j"; tss_id "TSS37528";
Chr5	Cufflinks	exon	2644809	2645442	.	-	.	gene_id "XLOC_030229"; transcript_id "TCONS_00067160"; exon_number "4"; gene_name "AT5G08230"; oId "CUFF.13054.5"; nearest_ref "AT5G08230.1"; class_code "j"; tss_id "TSS37528";
Chr5	Cufflinks	exon	2645620	2645807	.	-	.	gene_id "XLOC_030229"; transcript_id "TCONS_00067160"; exon_number "5"; gene_name "AT5G08230"; oId "CUFF.13054.5"; nearest_ref "AT5G08230.1"; class_code "j"; tss_id "TSS37528";
Chr5	Cufflinks	exon	2645889	2646001	.	-	.	gene_id "XLOC_030229"; transcript_id "TCONS_00067160"; exon_number "6"; gene_name "AT5G08230"; oId "CUFF.13054.5"; nearest_ref "AT5G08230.1"; class_code "j"; tss_id "TSS37528";
Chr5	Cufflinks	exon	2646146	2646254	.	-	.	gene_id "XLOC_030229"; transcript_id "TCONS_00067160"; exon_number "7"; gene_name "AT5G08230"; oId "CUFF.13054.5"; nearest_ref "AT5G08230.1"; class_code "j"; tss_id "TSS37528";
Chr5	Cufflinks	exon	2646485	2646998	.	-	.	gene_id "XLOC_030229"; transcript_id "TCONS_00067160"; exon_number "8"; gene_name "AT5G08230"; oId "CUFF.13054.5"; nearest_ref "AT5G08230.1"; class_code "j"; tss_id "TSS37528";
Chr5	Cufflinks	exon	2647087	2649018	.	-	.	gene_id "XLOC_030229"; transcript_id "TCONS_00067160"; exon_number "9"; gene_name "AT5G08230"; oId "CUFF.13054.5"; nearest_ref "AT5G08230.1"; class_code "j"; tss_id "TSS37528";
Chr5	Cufflinks	exon	2649236	2649312	.	-	.	gene_id "XLOC_030229"; transcript_id "TCONS_00067160"; exon_number "10"; gene_name "AT5G08230"; oId "CUFF.13054.5"; nearest_ref "AT5G08230.1"; class_code "j"; tss_id "TSS37528";
Chr5	Cufflinks	exon	2649678	2650103	.	-	.	gene_id "XLOC_030229"; transcript_id "TCONS_00067160"; exon_number "11"; gene_name "AT5G08230"; oId "CUFF.13054.5"; nearest_ref "AT5G08230.1"; class_code "j"; tss_id "TSS37528";
Chr5	Cufflinks	exon	2646024	2646254	.	-	.	gene_id "XLOC_030229"; transcript_id "TCONS_00070587"; exon_number "1"; gene_name "AT5G08230"; oId "CUFF.4346.8"; nearest_ref "AT5G08230.1"; class_code "j"; tss_id "TSS37528";
Chr5	Cufflinks	exon	2646485	2649018	.	-	.	gene_id "XLOC_030229"; transcript_id "TCONS_00070587"; exon_number "2"; gene_name "AT5G08230"; oId "CUFF.4346.8"; nearest_ref "AT5G08230.1"; class_code "j"; tss_id "TSS37528";
Chr5	Cufflinks	exon	2649236	2649312	.	-	.	gene_id "XLOC_030229"; transcript_id "TCONS_00070587"; exon_number "3"; gene_name "AT5G08230"; oId "CUFF.4346.8"; nearest_ref "AT5G08230.1"; class_code "j"; tss_id "TSS37528";
Chr5	Cufflinks	exon	2649678	2650103	.	-	.	gene_id "XLOC_030229"; transcript_id "TCONS_00070587"; exon_number "4"; gene_name "AT5G08230"; oId "CUFF.4346.8"; nearest_ref "AT5G08230.1"; class_code "j"; tss_id "TSS37528";
Chr5	Cufflinks	exon	2650837	2651804	.	-	.	gene_id "XLOC_030230"; transcript_id "TCONS_00061187"; exon_number "1"; gene_name "AT5G08240"; oId "AT5G08240.1"; nearest_ref "AT5G08240.1"; class_code "="; tss_id "TSS37533"; p_id "P29289";
Chr5	Cufflinks	exon	2651983	2652398	.	-	.	gene_id "XLOC_030230"; transcript_id "TCONS_00061187"; exon_number "2"; gene_name "AT5G08240"; oId "AT5G08240.1"; nearest_ref "AT5G08240.1"; class_code "="; tss_id "TSS37533"; p_id "P29289";
Chr5	Cufflinks	exon	2653579	2654167	.	-	.	gene_id "XLOC_030231"; transcript_id "TCONS_00061188"; exon_number "1"; gene_name "AT5G08250"; oId "AT5G08250.1"; nearest_ref "AT5G08250.1"; class_code "="; tss_id "TSS37534"; p_id "P29290";
Chr5	Cufflinks	exon	2654531	2655732	.	-	.	gene_id "XLOC_030231"; transcript_id "TCONS_00061188"; exon_number "2"; gene_name "AT5G08250"; oId "AT5G08250.1"; nearest_ref "AT5G08250.1"; class_code "="; tss_id "TSS37534"; p_id "P29290";
Chr5	Cufflinks	exon	2663499	2663875	.	-	.	gene_id "XLOC_030232"; transcript_id "TCONS_00061189"; exon_number "1"; gene_name "HEMC"; oId "AT5G08280.1"; nearest_ref "AT5G08280.1"; class_code "="; tss_id "TSS37535"; p_id "P29291";
Chr5	Cufflinks	exon	2663971	2664148	.	-	.	gene_id "XLOC_030232"; transcript_id "TCONS_00061189"; exon_number "2"; gene_name "HEMC"; oId "AT5G08280.1"; nearest_ref "AT5G08280.1"; class_code "="; tss_id "TSS37535"; p_id "P29291";
Chr5	Cufflinks	exon	2664264	2664470	.	-	.	gene_id "XLOC_030232"; transcript_id "TCONS_00061189"; exon_number "3"; gene_name "HEMC"; oId "AT5G08280.1"; nearest_ref "AT5G08280.1"; class_code "="; tss_id "TSS37535"; p_id "P29291";
Chr5	Cufflinks	exon	2664572	2664977	.	-	.	gene_id "XLOC_030232"; transcript_id "TCONS_00061189"; exon_number "4"; gene_name "HEMC"; oId "AT5G08280.1"; nearest_ref "AT5G08280.1"; class_code "="; tss_id "TSS37535"; p_id "P29291";
Chr5	Cufflinks	exon	2665352	2665792	.	-	.	gene_id "XLOC_030232"; transcript_id "TCONS_00061189"; exon_number "5"; gene_name "HEMC"; oId "AT5G08280.1"; nearest_ref "AT5G08280.1"; class_code "="; tss_id "TSS37535"; p_id "P29291";
Chr5	Cufflinks	exon	2670134	2671765	.	-	.	gene_id "XLOC_030233"; transcript_id "TCONS_00061190"; exon_number "1"; gene_name "PCMP-E105"; oId "AT5G08305.1"; nearest_ref "AT5G08305.1"; class_code "="; tss_id "TSS37536"; p_id "P29292";
Chr5	Cufflinks	exon	2672279	2672442	.	-	.	gene_id "XLOC_030234"; transcript_id "TCONS_00061191"; exon_number "1"; gene_name "AT5G08310"; oId "CUFF.8121.1"; nearest_ref "AT5G08310.1"; class_code "o"; tss_id "TSS37537";
Chr5	Cufflinks	exon	2672595	2675393	.	-	.	gene_id "XLOC_030234"; transcript_id "TCONS_00061191"; exon_number "2"; gene_name "AT5G08310"; oId "CUFF.8121.1"; nearest_ref "AT5G08310.1"; class_code "o"; tss_id "TSS37537";
Chr5	Cufflinks	exon	2676177	2676364	.	-	.	gene_id "XLOC_030235"; transcript_id "TCONS_00061193"; exon_number "1"; gene_name "AT5G08315"; oId "AT5G08315.1"; nearest_ref "AT5G08315.1"; class_code "="; tss_id "TSS37539"; p_id "P29294";
Chr5	Cufflinks	exon	2676520	2676580	.	-	.	gene_id "XLOC_030235"; transcript_id "TCONS_00061193"; exon_number "2"; gene_name "AT5G08315"; oId "AT5G08315.1"; nearest_ref "AT5G08315.1"; class_code "="; tss_id "TSS37539"; p_id "P29294";
Chr5	Cufflinks	exon	2686245	2686952	.	-	.	gene_id "XLOC_030236"; transcript_id "TCONS_00061194"; exon_number "1"; gene_name "AT5G08350"; oId "AT5G08350.1"; nearest_ref "AT5G08350.1"; class_code "="; tss_id "TSS37540"; p_id "P29295";
Chr5	Cufflinks	exon	2687043	2687251	.	-	.	gene_id "XLOC_030236"; transcript_id "TCONS_00061194"; exon_number "2"; gene_name "AT5G08350"; oId "AT5G08350.1"; nearest_ref "AT5G08350.1"; class_code "="; tss_id "TSS37540"; p_id "P29295";
Chr5	Cufflinks	exon	2690879	2691208	.	-	.	gene_id "XLOC_030237"; transcript_id "TCONS_00061195"; exon_number "1"; gene_name "AtAGAL2"; oId "AT5G08370.1"; nearest_ref "AT5G08370.1"; class_code "="; tss_id "TSS37541"; p_id "P29297";
Chr5	Cufflinks	exon	2691306	2691446	.	-	.	gene_id "XLOC_030237"; transcript_id "TCONS_00061195"; exon_number "2"; gene_name "AtAGAL2"; oId "AT5G08370.1"; nearest_ref "AT5G08370.1"; class_code "="; tss_id "TSS37541"; p_id "P29297";
Chr5	Cufflinks	exon	2691523	2691572	.	-	.	gene_id "XLOC_030237"; transcript_id "TCONS_00061195"; exon_number "3"; gene_name "AtAGAL2"; oId "AT5G08370.1"; nearest_ref "AT5G08370.1"; class_code "="; tss_id "TSS37541"; p_id "P29297";
Chr5	Cufflinks	exon	2691663	2691753	.	-	.	gene_id "XLOC_030237"; transcript_id "TCONS_00061195"; exon_number "4"; gene_name "AtAGAL2"; oId "AT5G08370.1"; nearest_ref "AT5G08370.1"; class_code "="; tss_id "TSS37541"; p_id "P29297";
Chr5	Cufflinks	exon	2691848	2691930	.	-	.	gene_id "XLOC_030237"; transcript_id "TCONS_00061195"; exon_number "5"; gene_name "AtAGAL2"; oId "AT5G08370.1"; nearest_ref "AT5G08370.1"; class_code "="; tss_id "TSS37541"; p_id "P29297";
Chr5	Cufflinks	exon	2692013	2692077	.	-	.	gene_id "XLOC_030237"; transcript_id "TCONS_00061195"; exon_number "6"; gene_name "AtAGAL2"; oId "AT5G08370.1"; nearest_ref "AT5G08370.1"; class_code "="; tss_id "TSS37541"; p_id "P29297";
Chr5	Cufflinks	exon	2692161	2692244	.	-	.	gene_id "XLOC_030237"; transcript_id "TCONS_00061195"; exon_number "7"; gene_name "AtAGAL2"; oId "AT5G08370.1"; nearest_ref "AT5G08370.1"; class_code "="; tss_id "TSS37541"; p_id "P29297";
Chr5	Cufflinks	exon	2692333	2692457	.	-	.	gene_id "XLOC_030237"; transcript_id "TCONS_00061195"; exon_number "8"; gene_name "AtAGAL2"; oId "AT5G08370.1"; nearest_ref "AT5G08370.1"; class_code "="; tss_id "TSS37541"; p_id "P29297";
Chr5	Cufflinks	exon	2692540	2692615	.	-	.	gene_id "XLOC_030237"; transcript_id "TCONS_00061195"; exon_number "9"; gene_name "AtAGAL2"; oId "AT5G08370.1"; nearest_ref "AT5G08370.1"; class_code "="; tss_id "TSS37541"; p_id "P29297";
Chr5	Cufflinks	exon	2692708	2692811	.	-	.	gene_id "XLOC_030237"; transcript_id "TCONS_00061195"; exon_number "10"; gene_name "AtAGAL2"; oId "AT5G08370.1"; nearest_ref "AT5G08370.1"; class_code "="; tss_id "TSS37541"; p_id "P29297";
Chr5	Cufflinks	exon	2692889	2692923	.	-	.	gene_id "XLOC_030237"; transcript_id "TCONS_00061195"; exon_number "11"; gene_name "AtAGAL2"; oId "AT5G08370.1"; nearest_ref "AT5G08370.1"; class_code "="; tss_id "TSS37541"; p_id "P29297";
Chr5	Cufflinks	exon	2693020	2693076	.	-	.	gene_id "XLOC_030237"; transcript_id "TCONS_00061195"; exon_number "12"; gene_name "AtAGAL2"; oId "AT5G08370.1"; nearest_ref "AT5G08370.1"; class_code "="; tss_id "TSS37541"; p_id "P29297";
Chr5	Cufflinks	exon	2693167	2693225	.	-	.	gene_id "XLOC_030237"; transcript_id "TCONS_00061195"; exon_number "13"; gene_name "AtAGAL2"; oId "AT5G08370.1"; nearest_ref "AT5G08370.1"; class_code "="; tss_id "TSS37541"; p_id "P29297";
Chr5	Cufflinks	exon	2693314	2693538	.	-	.	gene_id "XLOC_030237"; transcript_id "TCONS_00061195"; exon_number "14"; gene_name "AtAGAL2"; oId "AT5G08370.1"; nearest_ref "AT5G08370.1"; class_code "="; tss_id "TSS37541"; p_id "P29297";
Chr5	Cufflinks	exon	2690879	2691208	.	-	.	gene_id "XLOC_030237"; transcript_id "TCONS_00067163"; exon_number "1"; gene_name "AtAGAL2"; oId "CUFF.13058.4"; nearest_ref "AT5G08370.2"; class_code "j"; tss_id "TSS37541";
Chr5	Cufflinks	exon	2691306	2691446	.	-	.	gene_id "XLOC_030237"; transcript_id "TCONS_00067163"; exon_number "2"; gene_name "AtAGAL2"; oId "CUFF.13058.4"; nearest_ref "AT5G08370.2"; class_code "j"; tss_id "TSS37541";
Chr5	Cufflinks	exon	2691523	2691572	.	-	.	gene_id "XLOC_030237"; transcript_id "TCONS_00067163"; exon_number "3"; gene_name "AtAGAL2"; oId "CUFF.13058.4"; nearest_ref "AT5G08370.2"; class_code "j"; tss_id "TSS37541";
Chr5	Cufflinks	exon	2691663	2691753	.	-	.	gene_id "XLOC_030237"; transcript_id "TCONS_00067163"; exon_number "4"; gene_name "AtAGAL2"; oId "CUFF.13058.4"; nearest_ref "AT5G08370.2"; class_code "j"; tss_id "TSS37541";
Chr5	Cufflinks	exon	2691848	2691930	.	-	.	gene_id "XLOC_030237"; transcript_id "TCONS_00067163"; exon_number "5"; gene_name "AtAGAL2"; oId "CUFF.13058.4"; nearest_ref "AT5G08370.2"; class_code "j"; tss_id "TSS37541";
Chr5	Cufflinks	exon	2692013	2692077	.	-	.	gene_id "XLOC_030237"; transcript_id "TCONS_00067163"; exon_number "6"; gene_name "AtAGAL2"; oId "CUFF.13058.4"; nearest_ref "AT5G08370.2"; class_code "j"; tss_id "TSS37541";
Chr5	Cufflinks	exon	2692161	2692244	.	-	.	gene_id "XLOC_030237"; transcript_id "TCONS_00067163"; exon_number "7"; gene_name "AtAGAL2"; oId "CUFF.13058.4"; nearest_ref "AT5G08370.2"; class_code "j"; tss_id "TSS37541";
Chr5	Cufflinks	exon	2692333	2692417	.	-	.	gene_id "XLOC_030237"; transcript_id "TCONS_00067163"; exon_number "8"; gene_name "AtAGAL2"; oId "CUFF.13058.4"; nearest_ref "AT5G08370.2"; class_code "j"; tss_id "TSS37541";
Chr5	Cufflinks	exon	2692540	2692615	.	-	.	gene_id "XLOC_030237"; transcript_id "TCONS_00067163"; exon_number "9"; gene_name "AtAGAL2"; oId "CUFF.13058.4"; nearest_ref "AT5G08370.2"; class_code "j"; tss_id "TSS37541";
Chr5	Cufflinks	exon	2692708	2692811	.	-	.	gene_id "XLOC_030237"; transcript_id "TCONS_00067163"; exon_number "10"; gene_name "AtAGAL2"; oId "CUFF.13058.4"; nearest_ref "AT5G08370.2"; class_code "j"; tss_id "TSS37541";
Chr5	Cufflinks	exon	2692889	2692923	.	-	.	gene_id "XLOC_030237"; transcript_id "TCONS_00067163"; exon_number "11"; gene_name "AtAGAL2"; oId "CUFF.13058.4"; nearest_ref "AT5G08370.2"; class_code "j"; tss_id "TSS37541";
Chr5	Cufflinks	exon	2693020	2693076	.	-	.	gene_id "XLOC_030237"; transcript_id "TCONS_00067163"; exon_number "12"; gene_name "AtAGAL2"; oId "CUFF.13058.4"; nearest_ref "AT5G08370.2"; class_code "j"; tss_id "TSS37541";
Chr5	Cufflinks	exon	2693167	2693225	.	-	.	gene_id "XLOC_030237"; transcript_id "TCONS_00067163"; exon_number "13"; gene_name "AtAGAL2"; oId "CUFF.13058.4"; nearest_ref "AT5G08370.2"; class_code "j"; tss_id "TSS37541";
Chr5	Cufflinks	exon	2693314	2693550	.	-	.	gene_id "XLOC_030237"; transcript_id "TCONS_00067163"; exon_number "14"; gene_name "AtAGAL2"; oId "CUFF.13058.4"; nearest_ref "AT5G08370.2"; class_code "j"; tss_id "TSS37541";
Chr5	Cufflinks	exon	2690879	2691208	.	-	.	gene_id "XLOC_030237"; transcript_id "TCONS_00067162"; exon_number "1"; gene_name "AtAGAL2"; oId "CUFF.13058.3"; nearest_ref "AT5G08370.2"; class_code "j"; tss_id "TSS37541";
Chr5	Cufflinks	exon	2691306	2691446	.	-	.	gene_id "XLOC_030237"; transcript_id "TCONS_00067162"; exon_number "2"; gene_name "AtAGAL2"; oId "CUFF.13058.3"; nearest_ref "AT5G08370.2"; class_code "j"; tss_id "TSS37541";
Chr5	Cufflinks	exon	2691523	2691572	.	-	.	gene_id "XLOC_030237"; transcript_id "TCONS_00067162"; exon_number "3"; gene_name "AtAGAL2"; oId "CUFF.13058.3"; nearest_ref "AT5G08370.2"; class_code "j"; tss_id "TSS37541";
Chr5	Cufflinks	exon	2691663	2691753	.	-	.	gene_id "XLOC_030237"; transcript_id "TCONS_00067162"; exon_number "4"; gene_name "AtAGAL2"; oId "CUFF.13058.3"; nearest_ref "AT5G08370.2"; class_code "j"; tss_id "TSS37541";
Chr5	Cufflinks	exon	2691848	2691930	.	-	.	gene_id "XLOC_030237"; transcript_id "TCONS_00067162"; exon_number "5"; gene_name "AtAGAL2"; oId "CUFF.13058.3"; nearest_ref "AT5G08370.2"; class_code "j"; tss_id "TSS37541";
Chr5	Cufflinks	exon	2692013	2692077	.	-	.	gene_id "XLOC_030237"; transcript_id "TCONS_00067162"; exon_number "6"; gene_name "AtAGAL2"; oId "CUFF.13058.3"; nearest_ref "AT5G08370.2"; class_code "j"; tss_id "TSS37541";
Chr5	Cufflinks	exon	2692161	2692244	.	-	.	gene_id "XLOC_030237"; transcript_id "TCONS_00067162"; exon_number "7"; gene_name "AtAGAL2"; oId "CUFF.13058.3"; nearest_ref "AT5G08370.2"; class_code "j"; tss_id "TSS37541";
Chr5	Cufflinks	exon	2692333	2692615	.	-	.	gene_id "XLOC_030237"; transcript_id "TCONS_00067162"; exon_number "8"; gene_name "AtAGAL2"; oId "CUFF.13058.3"; nearest_ref "AT5G08370.2"; class_code "j"; tss_id "TSS37541";
Chr5	Cufflinks	exon	2692708	2692811	.	-	.	gene_id "XLOC_030237"; transcript_id "TCONS_00067162"; exon_number "9"; gene_name "AtAGAL2"; oId "CUFF.13058.3"; nearest_ref "AT5G08370.2"; class_code "j"; tss_id "TSS37541";
Chr5	Cufflinks	exon	2692889	2692923	.	-	.	gene_id "XLOC_030237"; transcript_id "TCONS_00067162"; exon_number "10"; gene_name "AtAGAL2"; oId "CUFF.13058.3"; nearest_ref "AT5G08370.2"; class_code "j"; tss_id "TSS37541";
Chr5	Cufflinks	exon	2693020	2693076	.	-	.	gene_id "XLOC_030237"; transcript_id "TCONS_00067162"; exon_number "11"; gene_name "AtAGAL2"; oId "CUFF.13058.3"; nearest_ref "AT5G08370.2"; class_code "j"; tss_id "TSS37541";
Chr5	Cufflinks	exon	2693167	2693225	.	-	.	gene_id "XLOC_030237"; transcript_id "TCONS_00067162"; exon_number "12"; gene_name "AtAGAL2"; oId "CUFF.13058.3"; nearest_ref "AT5G08370.2"; class_code "j"; tss_id "TSS37541";
Chr5	Cufflinks	exon	2693314	2693550	.	-	.	gene_id "XLOC_030237"; transcript_id "TCONS_00067162"; exon_number "13"; gene_name "AtAGAL2"; oId "CUFF.13058.3"; nearest_ref "AT5G08370.2"; class_code "j"; tss_id "TSS37541";
Chr5	Cufflinks	exon	2690879	2691208	.	-	.	gene_id "XLOC_030237"; transcript_id "TCONS_00067161"; exon_number "1"; gene_name "AtAGAL2"; oId "CUFF.13058.2"; nearest_ref "AT5G08370.2"; class_code "j"; tss_id "TSS37541";
Chr5	Cufflinks	exon	2691306	2691446	.	-	.	gene_id "XLOC_030237"; transcript_id "TCONS_00067161"; exon_number "2"; gene_name "AtAGAL2"; oId "CUFF.13058.2"; nearest_ref "AT5G08370.2"; class_code "j"; tss_id "TSS37541";
Chr5	Cufflinks	exon	2691523	2691572	.	-	.	gene_id "XLOC_030237"; transcript_id "TCONS_00067161"; exon_number "3"; gene_name "AtAGAL2"; oId "CUFF.13058.2"; nearest_ref "AT5G08370.2"; class_code "j"; tss_id "TSS37541";
Chr5	Cufflinks	exon	2691663	2691753	.	-	.	gene_id "XLOC_030237"; transcript_id "TCONS_00067161"; exon_number "4"; gene_name "AtAGAL2"; oId "CUFF.13058.2"; nearest_ref "AT5G08370.2"; class_code "j"; tss_id "TSS37541";
Chr5	Cufflinks	exon	2691848	2691930	.	-	.	gene_id "XLOC_030237"; transcript_id "TCONS_00067161"; exon_number "5"; gene_name "AtAGAL2"; oId "CUFF.13058.2"; nearest_ref "AT5G08370.2"; class_code "j"; tss_id "TSS37541";
Chr5	Cufflinks	exon	2692013	2692077	.	-	.	gene_id "XLOC_030237"; transcript_id "TCONS_00067161"; exon_number "6"; gene_name "AtAGAL2"; oId "CUFF.13058.2"; nearest_ref "AT5G08370.2"; class_code "j"; tss_id "TSS37541";
Chr5	Cufflinks	exon	2692161	2692244	.	-	.	gene_id "XLOC_030237"; transcript_id "TCONS_00067161"; exon_number "7"; gene_name "AtAGAL2"; oId "CUFF.13058.2"; nearest_ref "AT5G08370.2"; class_code "j"; tss_id "TSS37541";
Chr5	Cufflinks	exon	2692333	2692457	.	-	.	gene_id "XLOC_030237"; transcript_id "TCONS_00067161"; exon_number "8"; gene_name "AtAGAL2"; oId "CUFF.13058.2"; nearest_ref "AT5G08370.2"; class_code "j"; tss_id "TSS37541";
Chr5	Cufflinks	exon	2692540	2692615	.	-	.	gene_id "XLOC_030237"; transcript_id "TCONS_00067161"; exon_number "9"; gene_name "AtAGAL2"; oId "CUFF.13058.2"; nearest_ref "AT5G08370.2"; class_code "j"; tss_id "TSS37541";
Chr5	Cufflinks	exon	2692708	2692923	.	-	.	gene_id "XLOC_030237"; transcript_id "TCONS_00067161"; exon_number "10"; gene_name "AtAGAL2"; oId "CUFF.13058.2"; nearest_ref "AT5G08370.2"; class_code "j"; tss_id "TSS37541";
Chr5	Cufflinks	exon	2693020	2693076	.	-	.	gene_id "XLOC_030237"; transcript_id "TCONS_00067161"; exon_number "11"; gene_name "AtAGAL2"; oId "CUFF.13058.2"; nearest_ref "AT5G08370.2"; class_code "j"; tss_id "TSS37541";
Chr5	Cufflinks	exon	2693167	2693225	.	-	.	gene_id "XLOC_030237"; transcript_id "TCONS_00067161"; exon_number "12"; gene_name "AtAGAL2"; oId "CUFF.13058.2"; nearest_ref "AT5G08370.2"; class_code "j"; tss_id "TSS37541";
Chr5	Cufflinks	exon	2693314	2693360	.	-	.	gene_id "XLOC_030237"; transcript_id "TCONS_00067161"; exon_number "13"; gene_name "AtAGAL2"; oId "CUFF.13058.2"; nearest_ref "AT5G08370.2"; class_code "j"; tss_id "TSS37541";
Chr5	Cufflinks	exon	2693439	2693550	.	-	.	gene_id "XLOC_030237"; transcript_id "TCONS_00067161"; exon_number "14"; gene_name "AtAGAL2"; oId "CUFF.13058.2"; nearest_ref "AT5G08370.2"; class_code "j"; tss_id "TSS37541";
Chr5	Cufflinks	exon	2690879	2691208	.	-	.	gene_id "XLOC_030237"; transcript_id "TCONS_00061196"; exon_number "1"; gene_name "AtAGAL2"; oId "AT5G08370.2"; nearest_ref "AT5G08370.2"; class_code "="; tss_id "TSS37541"; p_id "P29296";
Chr5	Cufflinks	exon	2691306	2691446	.	-	.	gene_id "XLOC_030237"; transcript_id "TCONS_00061196"; exon_number "2"; gene_name "AtAGAL2"; oId "AT5G08370.2"; nearest_ref "AT5G08370.2"; class_code "="; tss_id "TSS37541"; p_id "P29296";
Chr5	Cufflinks	exon	2691523	2691572	.	-	.	gene_id "XLOC_030237"; transcript_id "TCONS_00061196"; exon_number "3"; gene_name "AtAGAL2"; oId "AT5G08370.2"; nearest_ref "AT5G08370.2"; class_code "="; tss_id "TSS37541"; p_id "P29296";
Chr5	Cufflinks	exon	2691663	2691753	.	-	.	gene_id "XLOC_030237"; transcript_id "TCONS_00061196"; exon_number "4"; gene_name "AtAGAL2"; oId "AT5G08370.2"; nearest_ref "AT5G08370.2"; class_code "="; tss_id "TSS37541"; p_id "P29296";
Chr5	Cufflinks	exon	2691848	2691930	.	-	.	gene_id "XLOC_030237"; transcript_id "TCONS_00061196"; exon_number "5"; gene_name "AtAGAL2"; oId "AT5G08370.2"; nearest_ref "AT5G08370.2"; class_code "="; tss_id "TSS37541"; p_id "P29296";
Chr5	Cufflinks	exon	2692013	2692077	.	-	.	gene_id "XLOC_030237"; transcript_id "TCONS_00061196"; exon_number "6"; gene_name "AtAGAL2"; oId "AT5G08370.2"; nearest_ref "AT5G08370.2"; class_code "="; tss_id "TSS37541"; p_id "P29296";
Chr5	Cufflinks	exon	2692161	2692244	.	-	.	gene_id "XLOC_030237"; transcript_id "TCONS_00061196"; exon_number "7"; gene_name "AtAGAL2"; oId "AT5G08370.2"; nearest_ref "AT5G08370.2"; class_code "="; tss_id "TSS37541"; p_id "P29296";
Chr5	Cufflinks	exon	2692333	2692457	.	-	.	gene_id "XLOC_030237"; transcript_id "TCONS_00061196"; exon_number "8"; gene_name "AtAGAL2"; oId "AT5G08370.2"; nearest_ref "AT5G08370.2"; class_code "="; tss_id "TSS37541"; p_id "P29296";
Chr5	Cufflinks	exon	2692540	2692615	.	-	.	gene_id "XLOC_030237"; transcript_id "TCONS_00061196"; exon_number "9"; gene_name "AtAGAL2"; oId "AT5G08370.2"; nearest_ref "AT5G08370.2"; class_code "="; tss_id "TSS37541"; p_id "P29296";
Chr5	Cufflinks	exon	2692708	2692811	.	-	.	gene_id "XLOC_030237"; transcript_id "TCONS_00061196"; exon_number "10"; gene_name "AtAGAL2"; oId "AT5G08370.2"; nearest_ref "AT5G08370.2"; class_code "="; tss_id "TSS37541"; p_id "P29296";
Chr5	Cufflinks	exon	2692889	2692923	.	-	.	gene_id "XLOC_030237"; transcript_id "TCONS_00061196"; exon_number "11"; gene_name "AtAGAL2"; oId "AT5G08370.2"; nearest_ref "AT5G08370.2"; class_code "="; tss_id "TSS37541"; p_id "P29296";
Chr5	Cufflinks	exon	2693020	2693076	.	-	.	gene_id "XLOC_030237"; transcript_id "TCONS_00061196"; exon_number "12"; gene_name "AtAGAL2"; oId "AT5G08370.2"; nearest_ref "AT5G08370.2"; class_code "="; tss_id "TSS37541"; p_id "P29296";
Chr5	Cufflinks	exon	2693167	2693225	.	-	.	gene_id "XLOC_030237"; transcript_id "TCONS_00061196"; exon_number "13"; gene_name "AtAGAL2"; oId "AT5G08370.2"; nearest_ref "AT5G08370.2"; class_code "="; tss_id "TSS37541"; p_id "P29296";
Chr5	Cufflinks	exon	2693314	2693360	.	-	.	gene_id "XLOC_030237"; transcript_id "TCONS_00061196"; exon_number "14"; gene_name "AtAGAL2"; oId "AT5G08370.2"; nearest_ref "AT5G08370.2"; class_code "="; tss_id "TSS37541"; p_id "P29296";
Chr5	Cufflinks	exon	2693439	2693550	.	-	.	gene_id "XLOC_030237"; transcript_id "TCONS_00061196"; exon_number "15"; gene_name "AtAGAL2"; oId "AT5G08370.2"; nearest_ref "AT5G08370.2"; class_code "="; tss_id "TSS37541"; p_id "P29296";
Chr5	Cufflinks	exon	2690955	2691208	.	-	.	gene_id "XLOC_030237"; transcript_id "TCONS_00069003"; exon_number "1"; gene_name "AtAGAL2"; oId "CUFF.8125.3"; nearest_ref "AT5G08370.2"; class_code "j"; tss_id "TSS37541";
Chr5	Cufflinks	exon	2691306	2691446	.	-	.	gene_id "XLOC_030237"; transcript_id "TCONS_00069003"; exon_number "2"; gene_name "AtAGAL2"; oId "CUFF.8125.3"; nearest_ref "AT5G08370.2"; class_code "j"; tss_id "TSS37541";
Chr5	Cufflinks	exon	2691523	2691572	.	-	.	gene_id "XLOC_030237"; transcript_id "TCONS_00069003"; exon_number "3"; gene_name "AtAGAL2"; oId "CUFF.8125.3"; nearest_ref "AT5G08370.2"; class_code "j"; tss_id "TSS37541";
Chr5	Cufflinks	exon	2691663	2691753	.	-	.	gene_id "XLOC_030237"; transcript_id "TCONS_00069003"; exon_number "4"; gene_name "AtAGAL2"; oId "CUFF.8125.3"; nearest_ref "AT5G08370.2"; class_code "j"; tss_id "TSS37541";
Chr5	Cufflinks	exon	2691848	2691930	.	-	.	gene_id "XLOC_030237"; transcript_id "TCONS_00069003"; exon_number "5"; gene_name "AtAGAL2"; oId "CUFF.8125.3"; nearest_ref "AT5G08370.2"; class_code "j"; tss_id "TSS37541";
Chr5	Cufflinks	exon	2692013	2692077	.	-	.	gene_id "XLOC_030237"; transcript_id "TCONS_00069003"; exon_number "6"; gene_name "AtAGAL2"; oId "CUFF.8125.3"; nearest_ref "AT5G08370.2"; class_code "j"; tss_id "TSS37541";
Chr5	Cufflinks	exon	2692161	2692244	.	-	.	gene_id "XLOC_030237"; transcript_id "TCONS_00069003"; exon_number "7"; gene_name "AtAGAL2"; oId "CUFF.8125.3"; nearest_ref "AT5G08370.2"; class_code "j"; tss_id "TSS37541";
Chr5	Cufflinks	exon	2692333	2692457	.	-	.	gene_id "XLOC_030237"; transcript_id "TCONS_00069003"; exon_number "8"; gene_name "AtAGAL2"; oId "CUFF.8125.3"; nearest_ref "AT5G08370.2"; class_code "j"; tss_id "TSS37541";
Chr5	Cufflinks	exon	2692540	2692615	.	-	.	gene_id "XLOC_030237"; transcript_id "TCONS_00069003"; exon_number "9"; gene_name "AtAGAL2"; oId "CUFF.8125.3"; nearest_ref "AT5G08370.2"; class_code "j"; tss_id "TSS37541";
Chr5	Cufflinks	exon	2692708	2692792	.	-	.	gene_id "XLOC_030237"; transcript_id "TCONS_00069003"; exon_number "10"; gene_name "AtAGAL2"; oId "CUFF.8125.3"; nearest_ref "AT5G08370.2"; class_code "j"; tss_id "TSS37541";
Chr5	Cufflinks	exon	2692889	2692923	.	-	.	gene_id "XLOC_030237"; transcript_id "TCONS_00069003"; exon_number "11"; gene_name "AtAGAL2"; oId "CUFF.8125.3"; nearest_ref "AT5G08370.2"; class_code "j"; tss_id "TSS37541";
Chr5	Cufflinks	exon	2693020	2693076	.	-	.	gene_id "XLOC_030237"; transcript_id "TCONS_00069003"; exon_number "12"; gene_name "AtAGAL2"; oId "CUFF.8125.3"; nearest_ref "AT5G08370.2"; class_code "j"; tss_id "TSS37541";
Chr5	Cufflinks	exon	2693167	2693225	.	-	.	gene_id "XLOC_030237"; transcript_id "TCONS_00069003"; exon_number "13"; gene_name "AtAGAL2"; oId "CUFF.8125.3"; nearest_ref "AT5G08370.2"; class_code "j"; tss_id "TSS37541";
Chr5	Cufflinks	exon	2693314	2693550	.	-	.	gene_id "XLOC_030237"; transcript_id "TCONS_00069003"; exon_number "14"; gene_name "AtAGAL2"; oId "CUFF.8125.3"; nearest_ref "AT5G08370.2"; class_code "j"; tss_id "TSS37541";
Chr5	Cufflinks	exon	2694677	2694943	.	-	.	gene_id "XLOC_030238"; transcript_id "TCONS_00061197"; exon_number "1"; gene_name "AtAGAL1"; oId "AT5G08380.1"; nearest_ref "AT5G08380.1"; class_code "="; tss_id "TSS37542"; p_id "P29298";
Chr5	Cufflinks	exon	2695049	2695189	.	-	.	gene_id "XLOC_030238"; transcript_id "TCONS_00061197"; exon_number "2"; gene_name "AtAGAL1"; oId "AT5G08380.1"; nearest_ref "AT5G08380.1"; class_code "="; tss_id "TSS37542"; p_id "P29298";
Chr5	Cufflinks	exon	2695288	2695337	.	-	.	gene_id "XLOC_030238"; transcript_id "TCONS_00061197"; exon_number "3"; gene_name "AtAGAL1"; oId "AT5G08380.1"; nearest_ref "AT5G08380.1"; class_code "="; tss_id "TSS37542"; p_id "P29298";
Chr5	Cufflinks	exon	2695426	2695516	.	-	.	gene_id "XLOC_030238"; transcript_id "TCONS_00061197"; exon_number "4"; gene_name "AtAGAL1"; oId "AT5G08380.1"; nearest_ref "AT5G08380.1"; class_code "="; tss_id "TSS37542"; p_id "P29298";
Chr5	Cufflinks	exon	2695604	2695686	.	-	.	gene_id "XLOC_030238"; transcript_id "TCONS_00061197"; exon_number "5"; gene_name "AtAGAL1"; oId "AT5G08380.1"; nearest_ref "AT5G08380.1"; class_code "="; tss_id "TSS37542"; p_id "P29298";
Chr5	Cufflinks	exon	2695794	2695858	.	-	.	gene_id "XLOC_030238"; transcript_id "TCONS_00061197"; exon_number "6"; gene_name "AtAGAL1"; oId "AT5G08380.1"; nearest_ref "AT5G08380.1"; class_code "="; tss_id "TSS37542"; p_id "P29298";
Chr5	Cufflinks	exon	2695940	2696023	.	-	.	gene_id "XLOC_030238"; transcript_id "TCONS_00061197"; exon_number "7"; gene_name "AtAGAL1"; oId "AT5G08380.1"; nearest_ref "AT5G08380.1"; class_code "="; tss_id "TSS37542"; p_id "P29298";
Chr5	Cufflinks	exon	2696122	2696187	.	-	.	gene_id "XLOC_030238"; transcript_id "TCONS_00061197"; exon_number "8"; gene_name "AtAGAL1"; oId "AT5G08380.1"; nearest_ref "AT5G08380.1"; class_code "="; tss_id "TSS37542"; p_id "P29298";
Chr5	Cufflinks	exon	2696268	2696326	.	-	.	gene_id "XLOC_030238"; transcript_id "TCONS_00061197"; exon_number "9"; gene_name "AtAGAL1"; oId "AT5G08380.1"; nearest_ref "AT5G08380.1"; class_code "="; tss_id "TSS37542"; p_id "P29298";
Chr5	Cufflinks	exon	2696415	2696490	.	-	.	gene_id "XLOC_030238"; transcript_id "TCONS_00061197"; exon_number "10"; gene_name "AtAGAL1"; oId "AT5G08380.1"; nearest_ref "AT5G08380.1"; class_code "="; tss_id "TSS37542"; p_id "P29298";
Chr5	Cufflinks	exon	2696587	2696690	.	-	.	gene_id "XLOC_030238"; transcript_id "TCONS_00061197"; exon_number "11"; gene_name "AtAGAL1"; oId "AT5G08380.1"; nearest_ref "AT5G08380.1"; class_code "="; tss_id "TSS37542"; p_id "P29298";
Chr5	Cufflinks	exon	2696779	2696813	.	-	.	gene_id "XLOC_030238"; transcript_id "TCONS_00061197"; exon_number "12"; gene_name "AtAGAL1"; oId "AT5G08380.1"; nearest_ref "AT5G08380.1"; class_code "="; tss_id "TSS37542"; p_id "P29298";
Chr5	Cufflinks	exon	2696976	2697032	.	-	.	gene_id "XLOC_030238"; transcript_id "TCONS_00061197"; exon_number "13"; gene_name "AtAGAL1"; oId "AT5G08380.1"; nearest_ref "AT5G08380.1"; class_code "="; tss_id "TSS37542"; p_id "P29298";
Chr5	Cufflinks	exon	2697133	2697191	.	-	.	gene_id "XLOC_030238"; transcript_id "TCONS_00061197"; exon_number "14"; gene_name "AtAGAL1"; oId "AT5G08380.1"; nearest_ref "AT5G08380.1"; class_code "="; tss_id "TSS37542"; p_id "P29298";
Chr5	Cufflinks	exon	2697447	2697724	.	-	.	gene_id "XLOC_030238"; transcript_id "TCONS_00061197"; exon_number "15"; gene_name "AtAGAL1"; oId "AT5G08380.1"; nearest_ref "AT5G08380.1"; class_code "="; tss_id "TSS37542"; p_id "P29298";
Chr5	Cufflinks	exon	2706458	2707327	.	-	.	gene_id "XLOC_030239"; transcript_id "TCONS_00061198"; exon_number "1"; gene_name "AT5G08400"; oId "AT5G08400.1"; nearest_ref "AT5G08400.1"; class_code "="; tss_id "TSS37543"; p_id "P29300";
Chr5	Cufflinks	exon	2707427	2707498	.	-	.	gene_id "XLOC_030239"; transcript_id "TCONS_00061198"; exon_number "2"; gene_name "AT5G08400"; oId "AT5G08400.1"; nearest_ref "AT5G08400.1"; class_code "="; tss_id "TSS37543"; p_id "P29300";
Chr5	Cufflinks	exon	2707590	2707711	.	-	.	gene_id "XLOC_030239"; transcript_id "TCONS_00061198"; exon_number "3"; gene_name "AT5G08400"; oId "AT5G08400.1"; nearest_ref "AT5G08400.1"; class_code "="; tss_id "TSS37543"; p_id "P29300";
Chr5	Cufflinks	exon	2707821	2707880	.	-	.	gene_id "XLOC_030239"; transcript_id "TCONS_00061198"; exon_number "4"; gene_name "AT5G08400"; oId "AT5G08400.1"; nearest_ref "AT5G08400.1"; class_code "="; tss_id "TSS37543"; p_id "P29300";
Chr5	Cufflinks	exon	2707985	2708063	.	-	.	gene_id "XLOC_030239"; transcript_id "TCONS_00061198"; exon_number "5"; gene_name "AT5G08400"; oId "AT5G08400.1"; nearest_ref "AT5G08400.1"; class_code "="; tss_id "TSS37543"; p_id "P29300";
Chr5	Cufflinks	exon	2708197	2708282	.	-	.	gene_id "XLOC_030239"; transcript_id "TCONS_00061198"; exon_number "6"; gene_name "AT5G08400"; oId "AT5G08400.1"; nearest_ref "AT5G08400.1"; class_code "="; tss_id "TSS37543"; p_id "P29300";
Chr5	Cufflinks	exon	2708432	2708939	.	-	.	gene_id "XLOC_030239"; transcript_id "TCONS_00061198"; exon_number "7"; gene_name "AT5G08400"; oId "AT5G08400.1"; nearest_ref "AT5G08400.1"; class_code "="; tss_id "TSS37543"; p_id "P29300";
Chr5	Cufflinks	exon	2706458	2707327	.	-	.	gene_id "XLOC_030239"; transcript_id "TCONS_00061199"; exon_number "1"; gene_name "AT5G08400"; oId "AT5G08400.2"; nearest_ref "AT5G08400.2"; class_code "="; tss_id "TSS37543"; p_id "P29299";
Chr5	Cufflinks	exon	2707427	2707498	.	-	.	gene_id "XLOC_030239"; transcript_id "TCONS_00061199"; exon_number "2"; gene_name "AT5G08400"; oId "AT5G08400.2"; nearest_ref "AT5G08400.2"; class_code "="; tss_id "TSS37543"; p_id "P29299";
Chr5	Cufflinks	exon	2707590	2707711	.	-	.	gene_id "XLOC_030239"; transcript_id "TCONS_00061199"; exon_number "3"; gene_name "AT5G08400"; oId "AT5G08400.2"; nearest_ref "AT5G08400.2"; class_code "="; tss_id "TSS37543"; p_id "P29299";
Chr5	Cufflinks	exon	2707821	2707880	.	-	.	gene_id "XLOC_030239"; transcript_id "TCONS_00061199"; exon_number "4"; gene_name "AT5G08400"; oId "AT5G08400.2"; nearest_ref "AT5G08400.2"; class_code "="; tss_id "TSS37543"; p_id "P29299";
Chr5	Cufflinks	exon	2707985	2708063	.	-	.	gene_id "XLOC_030239"; transcript_id "TCONS_00061199"; exon_number "5"; gene_name "AT5G08400"; oId "AT5G08400.2"; nearest_ref "AT5G08400.2"; class_code "="; tss_id "TSS37543"; p_id "P29299";
Chr5	Cufflinks	exon	2708197	2708282	.	-	.	gene_id "XLOC_030239"; transcript_id "TCONS_00061199"; exon_number "6"; gene_name "AT5G08400"; oId "AT5G08400.2"; nearest_ref "AT5G08400.2"; class_code "="; tss_id "TSS37543"; p_id "P29299";
Chr5	Cufflinks	exon	2708432	2708519	.	-	.	gene_id "XLOC_030239"; transcript_id "TCONS_00061199"; exon_number "7"; gene_name "AT5G08400"; oId "AT5G08400.2"; nearest_ref "AT5G08400.2"; class_code "="; tss_id "TSS37543"; p_id "P29299";
Chr5	Cufflinks	exon	2708619	2708946	.	-	.	gene_id "XLOC_030239"; transcript_id "TCONS_00061199"; exon_number "8"; gene_name "AT5G08400"; oId "AT5G08400.2"; nearest_ref "AT5G08400.2"; class_code "="; tss_id "TSS37543"; p_id "P29299";
Chr5	Cufflinks	exon	2706663	2706727	.	-	.	gene_id "XLOC_030239"; transcript_id "TCONS_00069004"; exon_number "1"; gene_name "AT5G08400"; oId "CUFF.8128.3"; nearest_ref "AT5G08400.2"; class_code "j"; tss_id "TSS37544";
Chr5	Cufflinks	exon	2706844	2707327	.	-	.	gene_id "XLOC_030239"; transcript_id "TCONS_00069004"; exon_number "2"; gene_name "AT5G08400"; oId "CUFF.8128.3"; nearest_ref "AT5G08400.2"; class_code "j"; tss_id "TSS37544";
Chr5	Cufflinks	exon	2707427	2707498	.	-	.	gene_id "XLOC_030239"; transcript_id "TCONS_00069004"; exon_number "3"; gene_name "AT5G08400"; oId "CUFF.8128.3"; nearest_ref "AT5G08400.2"; class_code "j"; tss_id "TSS37544";
Chr5	Cufflinks	exon	2707590	2707711	.	-	.	gene_id "XLOC_030239"; transcript_id "TCONS_00069004"; exon_number "4"; gene_name "AT5G08400"; oId "CUFF.8128.3"; nearest_ref "AT5G08400.2"; class_code "j"; tss_id "TSS37544";
Chr5	Cufflinks	exon	2707821	2707880	.	-	.	gene_id "XLOC_030239"; transcript_id "TCONS_00069004"; exon_number "5"; gene_name "AT5G08400"; oId "CUFF.8128.3"; nearest_ref "AT5G08400.2"; class_code "j"; tss_id "TSS37544";
Chr5	Cufflinks	exon	2707985	2708063	.	-	.	gene_id "XLOC_030239"; transcript_id "TCONS_00069004"; exon_number "6"; gene_name "AT5G08400"; oId "CUFF.8128.3"; nearest_ref "AT5G08400.2"; class_code "j"; tss_id "TSS37544";
Chr5	Cufflinks	exon	2708197	2708282	.	-	.	gene_id "XLOC_030239"; transcript_id "TCONS_00069004"; exon_number "7"; gene_name "AT5G08400"; oId "CUFF.8128.3"; nearest_ref "AT5G08400.2"; class_code "j"; tss_id "TSS37544";
Chr5	Cufflinks	exon	2708432	2709433	.	-	.	gene_id "XLOC_030239"; transcript_id "TCONS_00069004"; exon_number "8"; gene_name "AT5G08400"; oId "CUFF.8128.3"; nearest_ref "AT5G08400.2"; class_code "j"; tss_id "TSS37544";
Chr5	Cufflinks	exon	2707125	2707327	.	-	.	gene_id "XLOC_030239"; transcript_id "TCONS_00070588"; exon_number "1"; gene_name "AT5G08400"; oId "CUFF.4358.3"; nearest_ref "AT5G08400.2"; class_code "j"; tss_id "TSS37543";
Chr5	Cufflinks	exon	2707427	2707498	.	-	.	gene_id "XLOC_030239"; transcript_id "TCONS_00070588"; exon_number "2"; gene_name "AT5G08400"; oId "CUFF.4358.3"; nearest_ref "AT5G08400.2"; class_code "j"; tss_id "TSS37543";
Chr5	Cufflinks	exon	2707590	2707712	.	-	.	gene_id "XLOC_030239"; transcript_id "TCONS_00070588"; exon_number "3"; gene_name "AT5G08400"; oId "CUFF.4358.3"; nearest_ref "AT5G08400.2"; class_code "j"; tss_id "TSS37543";
Chr5	Cufflinks	exon	2707822	2707880	.	-	.	gene_id "XLOC_030239"; transcript_id "TCONS_00070588"; exon_number "4"; gene_name "AT5G08400"; oId "CUFF.4358.3"; nearest_ref "AT5G08400.2"; class_code "j"; tss_id "TSS37543";
Chr5	Cufflinks	exon	2707985	2708063	.	-	.	gene_id "XLOC_030239"; transcript_id "TCONS_00070588"; exon_number "5"; gene_name "AT5G08400"; oId "CUFF.4358.3"; nearest_ref "AT5G08400.2"; class_code "j"; tss_id "TSS37543";
Chr5	Cufflinks	exon	2708197	2708282	.	-	.	gene_id "XLOC_030239"; transcript_id "TCONS_00070588"; exon_number "6"; gene_name "AT5G08400"; oId "CUFF.4358.3"; nearest_ref "AT5G08400.2"; class_code "j"; tss_id "TSS37543";
Chr5	Cufflinks	exon	2708432	2708519	.	-	.	gene_id "XLOC_030239"; transcript_id "TCONS_00070588"; exon_number "7"; gene_name "AT5G08400"; oId "CUFF.4358.3"; nearest_ref "AT5G08400.2"; class_code "j"; tss_id "TSS37543";
Chr5	Cufflinks	exon	2708619	2708999	.	-	.	gene_id "XLOC_030239"; transcript_id "TCONS_00070588"; exon_number "8"; gene_name "AT5G08400"; oId "CUFF.4358.3"; nearest_ref "AT5G08400.2"; class_code "j"; tss_id "TSS37543";
Chr5	Cufflinks	exon	2709846	2711060	.	-	.	gene_id "XLOC_030240"; transcript_id "TCONS_00061201"; exon_number "1"; gene_name "LIP1P"; oId "CUFF.8129.1"; nearest_ref "AT5G08415.1"; class_code "="; tss_id "TSS37545"; p_id "P29302";
Chr5	Cufflinks	exon	2711164	2711274	.	-	.	gene_id "XLOC_030240"; transcript_id "TCONS_00061201"; exon_number "2"; gene_name "LIP1P"; oId "CUFF.8129.1"; nearest_ref "AT5G08415.1"; class_code "="; tss_id "TSS37545"; p_id "P29302";
Chr5	Cufflinks	exon	2711397	2711568	.	-	.	gene_id "XLOC_030240"; transcript_id "TCONS_00061201"; exon_number "3"; gene_name "LIP1P"; oId "CUFF.8129.1"; nearest_ref "AT5G08415.1"; class_code "="; tss_id "TSS37545"; p_id "P29302";
Chr5	Cufflinks	exon	2711781	2711938	.	-	.	gene_id "XLOC_030240"; transcript_id "TCONS_00061201"; exon_number "4"; gene_name "LIP1P"; oId "CUFF.8129.1"; nearest_ref "AT5G08415.1"; class_code "="; tss_id "TSS37545"; p_id "P29302";
Chr5	Cufflinks	exon	2712056	2712146	.	-	.	gene_id "XLOC_030240"; transcript_id "TCONS_00061201"; exon_number "5"; gene_name "LIP1P"; oId "CUFF.8129.1"; nearest_ref "AT5G08415.1"; class_code "="; tss_id "TSS37545"; p_id "P29302";
Chr5	Cufflinks	exon	2712361	2712524	.	-	.	gene_id "XLOC_030240"; transcript_id "TCONS_00061201"; exon_number "6"; gene_name "LIP1P"; oId "CUFF.8129.1"; nearest_ref "AT5G08415.1"; class_code "="; tss_id "TSS37545"; p_id "P29302";
Chr5	Cufflinks	exon	2712691	2713225	.	-	.	gene_id "XLOC_030240"; transcript_id "TCONS_00061201"; exon_number "7"; gene_name "LIP1P"; oId "CUFF.8129.1"; nearest_ref "AT5G08415.1"; class_code "="; tss_id "TSS37545"; p_id "P29302";
Chr5	Cufflinks	exon	2710806	2711060	.	-	.	gene_id "XLOC_030240"; transcript_id "TCONS_00070589"; exon_number "1"; gene_name "LIP1P"; oId "CUFF.7231.1"; nearest_ref "AT5G08415.1"; class_code "j"; tss_id "TSS37545";
Chr5	Cufflinks	exon	2711164	2711274	.	-	.	gene_id "XLOC_030240"; transcript_id "TCONS_00070589"; exon_number "2"; gene_name "LIP1P"; oId "CUFF.7231.1"; nearest_ref "AT5G08415.1"; class_code "j"; tss_id "TSS37545";
Chr5	Cufflinks	exon	2711397	2711568	.	-	.	gene_id "XLOC_030240"; transcript_id "TCONS_00070589"; exon_number "3"; gene_name "LIP1P"; oId "CUFF.7231.1"; nearest_ref "AT5G08415.1"; class_code "j"; tss_id "TSS37545";
Chr5	Cufflinks	exon	2711781	2711938	.	-	.	gene_id "XLOC_030240"; transcript_id "TCONS_00070589"; exon_number "4"; gene_name "LIP1P"; oId "CUFF.7231.1"; nearest_ref "AT5G08415.1"; class_code "j"; tss_id "TSS37545";
Chr5	Cufflinks	exon	2712056	2712141	.	-	.	gene_id "XLOC_030240"; transcript_id "TCONS_00070589"; exon_number "5"; gene_name "LIP1P"; oId "CUFF.7231.1"; nearest_ref "AT5G08415.1"; class_code "j"; tss_id "TSS37545";
Chr5	Cufflinks	exon	2712361	2712524	.	-	.	gene_id "XLOC_030240"; transcript_id "TCONS_00070589"; exon_number "6"; gene_name "LIP1P"; oId "CUFF.7231.1"; nearest_ref "AT5G08415.1"; class_code "j"; tss_id "TSS37545";
Chr5	Cufflinks	exon	2712691	2713224	.	-	.	gene_id "XLOC_030240"; transcript_id "TCONS_00070589"; exon_number "7"; gene_name "LIP1P"; oId "CUFF.7231.1"; nearest_ref "AT5G08415.1"; class_code "j"; tss_id "TSS37545";
Chr5	Cufflinks	exon	2710807	2711060	.	-	.	gene_id "XLOC_030240"; transcript_id "TCONS_00067164"; exon_number "1"; gene_name "LIP1P"; oId "CUFF.13062.1"; nearest_ref "AT5G08415.1"; class_code "j"; tss_id "TSS37545";
Chr5	Cufflinks	exon	2711164	2711274	.	-	.	gene_id "XLOC_030240"; transcript_id "TCONS_00067164"; exon_number "2"; gene_name "LIP1P"; oId "CUFF.13062.1"; nearest_ref "AT5G08415.1"; class_code "j"; tss_id "TSS37545";
Chr5	Cufflinks	exon	2711397	2711570	.	-	.	gene_id "XLOC_030240"; transcript_id "TCONS_00067164"; exon_number "3"; gene_name "LIP1P"; oId "CUFF.13062.1"; nearest_ref "AT5G08415.1"; class_code "j"; tss_id "TSS37545";
Chr5	Cufflinks	exon	2711783	2711938	.	-	.	gene_id "XLOC_030240"; transcript_id "TCONS_00067164"; exon_number "4"; gene_name "LIP1P"; oId "CUFF.13062.1"; nearest_ref "AT5G08415.1"; class_code "j"; tss_id "TSS37545";
Chr5	Cufflinks	exon	2712056	2712147	.	-	.	gene_id "XLOC_030240"; transcript_id "TCONS_00067164"; exon_number "5"; gene_name "LIP1P"; oId "CUFF.13062.1"; nearest_ref "AT5G08415.1"; class_code "j"; tss_id "TSS37545";
Chr5	Cufflinks	exon	2712362	2712524	.	-	.	gene_id "XLOC_030240"; transcript_id "TCONS_00067164"; exon_number "6"; gene_name "LIP1P"; oId "CUFF.13062.1"; nearest_ref "AT5G08415.1"; class_code "j"; tss_id "TSS37545";
Chr5	Cufflinks	exon	2712691	2713223	.	-	.	gene_id "XLOC_030240"; transcript_id "TCONS_00067164"; exon_number "7"; gene_name "LIP1P"; oId "CUFF.13062.1"; nearest_ref "AT5G08415.1"; class_code "j"; tss_id "TSS37545";
Chr5	Cufflinks	exon	2727821	2728080	.	-	.	gene_id "XLOC_030241"; transcript_id "TCONS_00061202"; exon_number "1"; gene_name "AT5G08450"; oId "AT5G08450.3"; nearest_ref "AT5G08450.3"; class_code "="; tss_id "TSS37547"; p_id "P29303";
Chr5	Cufflinks	exon	2728174	2728420	.	-	.	gene_id "XLOC_030241"; transcript_id "TCONS_00061202"; exon_number "2"; gene_name "AT5G08450"; oId "AT5G08450.3"; nearest_ref "AT5G08450.3"; class_code "="; tss_id "TSS37547"; p_id "P29303";
Chr5	Cufflinks	exon	2728496	2728606	.	-	.	gene_id "XLOC_030241"; transcript_id "TCONS_00061202"; exon_number "3"; gene_name "AT5G08450"; oId "AT5G08450.3"; nearest_ref "AT5G08450.3"; class_code "="; tss_id "TSS37547"; p_id "P29303";
Chr5	Cufflinks	exon	2728745	2728812	.	-	.	gene_id "XLOC_030241"; transcript_id "TCONS_00061202"; exon_number "4"; gene_name "AT5G08450"; oId "AT5G08450.3"; nearest_ref "AT5G08450.3"; class_code "="; tss_id "TSS37547"; p_id "P29303";
Chr5	Cufflinks	exon	2728949	2729062	.	-	.	gene_id "XLOC_030241"; transcript_id "TCONS_00061202"; exon_number "5"; gene_name "AT5G08450"; oId "AT5G08450.3"; nearest_ref "AT5G08450.3"; class_code "="; tss_id "TSS37547"; p_id "P29303";
Chr5	Cufflinks	exon	2729193	2729287	.	-	.	gene_id "XLOC_030241"; transcript_id "TCONS_00061202"; exon_number "6"; gene_name "AT5G08450"; oId "AT5G08450.3"; nearest_ref "AT5G08450.3"; class_code "="; tss_id "TSS37547"; p_id "P29303";
Chr5	Cufflinks	exon	2729430	2729528	.	-	.	gene_id "XLOC_030241"; transcript_id "TCONS_00061202"; exon_number "7"; gene_name "AT5G08450"; oId "AT5G08450.3"; nearest_ref "AT5G08450.3"; class_code "="; tss_id "TSS37547"; p_id "P29303";
Chr5	Cufflinks	exon	2729612	2729672	.	-	.	gene_id "XLOC_030241"; transcript_id "TCONS_00061202"; exon_number "8"; gene_name "AT5G08450"; oId "AT5G08450.3"; nearest_ref "AT5G08450.3"; class_code "="; tss_id "TSS37547"; p_id "P29303";
Chr5	Cufflinks	exon	2729852	2730027	.	-	.	gene_id "XLOC_030241"; transcript_id "TCONS_00061202"; exon_number "9"; gene_name "AT5G08450"; oId "AT5G08450.3"; nearest_ref "AT5G08450.3"; class_code "="; tss_id "TSS37547"; p_id "P29303";
Chr5	Cufflinks	exon	2730454	2730461	.	-	.	gene_id "XLOC_030241"; transcript_id "TCONS_00061202"; exon_number "10"; gene_name "AT5G08450"; oId "AT5G08450.3"; nearest_ref "AT5G08450.3"; class_code "="; tss_id "TSS37547"; p_id "P29303";
Chr5	Cufflinks	exon	2730906	2732602	.	-	.	gene_id "XLOC_030241"; transcript_id "TCONS_00061202"; exon_number "11"; gene_name "AT5G08450"; oId "AT5G08450.3"; nearest_ref "AT5G08450.3"; class_code "="; tss_id "TSS37547"; p_id "P29303";
Chr5	Cufflinks	exon	2732741	2732887	.	-	.	gene_id "XLOC_030241"; transcript_id "TCONS_00061202"; exon_number "12"; gene_name "AT5G08450"; oId "AT5G08450.3"; nearest_ref "AT5G08450.3"; class_code "="; tss_id "TSS37547"; p_id "P29303";
Chr5	Cufflinks	exon	2727821	2728080	.	-	.	gene_id "XLOC_030241"; transcript_id "TCONS_00061203"; exon_number "1"; gene_name "AT5G08450"; oId "AT5G08450.1"; nearest_ref "AT5G08450.1"; class_code "="; tss_id "TSS37547"; p_id "P29303";
Chr5	Cufflinks	exon	2728174	2728420	.	-	.	gene_id "XLOC_030241"; transcript_id "TCONS_00061203"; exon_number "2"; gene_name "AT5G08450"; oId "AT5G08450.1"; nearest_ref "AT5G08450.1"; class_code "="; tss_id "TSS37547"; p_id "P29303";
Chr5	Cufflinks	exon	2728496	2728606	.	-	.	gene_id "XLOC_030241"; transcript_id "TCONS_00061203"; exon_number "3"; gene_name "AT5G08450"; oId "AT5G08450.1"; nearest_ref "AT5G08450.1"; class_code "="; tss_id "TSS37547"; p_id "P29303";
Chr5	Cufflinks	exon	2728745	2728812	.	-	.	gene_id "XLOC_030241"; transcript_id "TCONS_00061203"; exon_number "4"; gene_name "AT5G08450"; oId "AT5G08450.1"; nearest_ref "AT5G08450.1"; class_code "="; tss_id "TSS37547"; p_id "P29303";
Chr5	Cufflinks	exon	2728949	2729062	.	-	.	gene_id "XLOC_030241"; transcript_id "TCONS_00061203"; exon_number "5"; gene_name "AT5G08450"; oId "AT5G08450.1"; nearest_ref "AT5G08450.1"; class_code "="; tss_id "TSS37547"; p_id "P29303";
Chr5	Cufflinks	exon	2729193	2729287	.	-	.	gene_id "XLOC_030241"; transcript_id "TCONS_00061203"; exon_number "6"; gene_name "AT5G08450"; oId "AT5G08450.1"; nearest_ref "AT5G08450.1"; class_code "="; tss_id "TSS37547"; p_id "P29303";
Chr5	Cufflinks	exon	2729430	2729528	.	-	.	gene_id "XLOC_030241"; transcript_id "TCONS_00061203"; exon_number "7"; gene_name "AT5G08450"; oId "AT5G08450.1"; nearest_ref "AT5G08450.1"; class_code "="; tss_id "TSS37547"; p_id "P29303";
Chr5	Cufflinks	exon	2729612	2729672	.	-	.	gene_id "XLOC_030241"; transcript_id "TCONS_00061203"; exon_number "8"; gene_name "AT5G08450"; oId "AT5G08450.1"; nearest_ref "AT5G08450.1"; class_code "="; tss_id "TSS37547"; p_id "P29303";
Chr5	Cufflinks	exon	2729852	2730027	.	-	.	gene_id "XLOC_030241"; transcript_id "TCONS_00061203"; exon_number "9"; gene_name "AT5G08450"; oId "AT5G08450.1"; nearest_ref "AT5G08450.1"; class_code "="; tss_id "TSS37547"; p_id "P29303";
Chr5	Cufflinks	exon	2730454	2730461	.	-	.	gene_id "XLOC_030241"; transcript_id "TCONS_00061203"; exon_number "10"; gene_name "AT5G08450"; oId "AT5G08450.1"; nearest_ref "AT5G08450.1"; class_code "="; tss_id "TSS37547"; p_id "P29303";
Chr5	Cufflinks	exon	2730906	2732605	.	-	.	gene_id "XLOC_030241"; transcript_id "TCONS_00061203"; exon_number "11"; gene_name "AT5G08450"; oId "AT5G08450.1"; nearest_ref "AT5G08450.1"; class_code "="; tss_id "TSS37547"; p_id "P29303";
Chr5	Cufflinks	exon	2732741	2732888	.	-	.	gene_id "XLOC_030241"; transcript_id "TCONS_00061203"; exon_number "12"; gene_name "AT5G08450"; oId "AT5G08450.1"; nearest_ref "AT5G08450.1"; class_code "="; tss_id "TSS37547"; p_id "P29303";
Chr5	Cufflinks	exon	2727821	2728080	.	-	.	gene_id "XLOC_030241"; transcript_id "TCONS_00061204"; exon_number "1"; gene_name "AT5G08450"; oId "AT5G08450.2"; nearest_ref "AT5G08450.2"; class_code "="; tss_id "TSS37547"; p_id "P29303";
Chr5	Cufflinks	exon	2728174	2728420	.	-	.	gene_id "XLOC_030241"; transcript_id "TCONS_00061204"; exon_number "2"; gene_name "AT5G08450"; oId "AT5G08450.2"; nearest_ref "AT5G08450.2"; class_code "="; tss_id "TSS37547"; p_id "P29303";
Chr5	Cufflinks	exon	2728496	2728606	.	-	.	gene_id "XLOC_030241"; transcript_id "TCONS_00061204"; exon_number "3"; gene_name "AT5G08450"; oId "AT5G08450.2"; nearest_ref "AT5G08450.2"; class_code "="; tss_id "TSS37547"; p_id "P29303";
Chr5	Cufflinks	exon	2728745	2728812	.	-	.	gene_id "XLOC_030241"; transcript_id "TCONS_00061204"; exon_number "4"; gene_name "AT5G08450"; oId "AT5G08450.2"; nearest_ref "AT5G08450.2"; class_code "="; tss_id "TSS37547"; p_id "P29303";
Chr5	Cufflinks	exon	2728949	2729062	.	-	.	gene_id "XLOC_030241"; transcript_id "TCONS_00061204"; exon_number "5"; gene_name "AT5G08450"; oId "AT5G08450.2"; nearest_ref "AT5G08450.2"; class_code "="; tss_id "TSS37547"; p_id "P29303";
Chr5	Cufflinks	exon	2729193	2729287	.	-	.	gene_id "XLOC_030241"; transcript_id "TCONS_00061204"; exon_number "6"; gene_name "AT5G08450"; oId "AT5G08450.2"; nearest_ref "AT5G08450.2"; class_code "="; tss_id "TSS37547"; p_id "P29303";
Chr5	Cufflinks	exon	2729430	2729528	.	-	.	gene_id "XLOC_030241"; transcript_id "TCONS_00061204"; exon_number "7"; gene_name "AT5G08450"; oId "AT5G08450.2"; nearest_ref "AT5G08450.2"; class_code "="; tss_id "TSS37547"; p_id "P29303";
Chr5	Cufflinks	exon	2729612	2729672	.	-	.	gene_id "XLOC_030241"; transcript_id "TCONS_00061204"; exon_number "8"; gene_name "AT5G08450"; oId "AT5G08450.2"; nearest_ref "AT5G08450.2"; class_code "="; tss_id "TSS37547"; p_id "P29303";
Chr5	Cufflinks	exon	2729852	2730027	.	-	.	gene_id "XLOC_030241"; transcript_id "TCONS_00061204"; exon_number "9"; gene_name "AT5G08450"; oId "AT5G08450.2"; nearest_ref "AT5G08450.2"; class_code "="; tss_id "TSS37547"; p_id "P29303";
Chr5	Cufflinks	exon	2730454	2730461	.	-	.	gene_id "XLOC_030241"; transcript_id "TCONS_00061204"; exon_number "10"; gene_name "AT5G08450"; oId "AT5G08450.2"; nearest_ref "AT5G08450.2"; class_code "="; tss_id "TSS37547"; p_id "P29303";
Chr5	Cufflinks	exon	2730906	2732642	.	-	.	gene_id "XLOC_030241"; transcript_id "TCONS_00061204"; exon_number "11"; gene_name "AT5G08450"; oId "AT5G08450.2"; nearest_ref "AT5G08450.2"; class_code "="; tss_id "TSS37547"; p_id "P29303";
Chr5	Cufflinks	exon	2732741	2732893	.	-	.	gene_id "XLOC_030241"; transcript_id "TCONS_00061204"; exon_number "12"; gene_name "AT5G08450"; oId "AT5G08450.2"; nearest_ref "AT5G08450.2"; class_code "="; tss_id "TSS37547"; p_id "P29303";
Chr5	Cufflinks	exon	2727888	2728420	.	-	.	gene_id "XLOC_030241"; transcript_id "TCONS_00070591"; exon_number "1"; gene_name "AT5G08450"; oId "CUFF.7236.5"; nearest_ref "AT5G08450.2"; class_code "j"; tss_id "TSS37547";
Chr5	Cufflinks	exon	2728496	2728606	.	-	.	gene_id "XLOC_030241"; transcript_id "TCONS_00070591"; exon_number "2"; gene_name "AT5G08450"; oId "CUFF.7236.5"; nearest_ref "AT5G08450.2"; class_code "j"; tss_id "TSS37547";
Chr5	Cufflinks	exon	2728745	2728812	.	-	.	gene_id "XLOC_030241"; transcript_id "TCONS_00070591"; exon_number "3"; gene_name "AT5G08450"; oId "CUFF.7236.5"; nearest_ref "AT5G08450.2"; class_code "j"; tss_id "TSS37547";
Chr5	Cufflinks	exon	2728949	2729062	.	-	.	gene_id "XLOC_030241"; transcript_id "TCONS_00070591"; exon_number "4"; gene_name "AT5G08450"; oId "CUFF.7236.5"; nearest_ref "AT5G08450.2"; class_code "j"; tss_id "TSS37547";
Chr5	Cufflinks	exon	2729193	2729287	.	-	.	gene_id "XLOC_030241"; transcript_id "TCONS_00070591"; exon_number "5"; gene_name "AT5G08450"; oId "CUFF.7236.5"; nearest_ref "AT5G08450.2"; class_code "j"; tss_id "TSS37547";
Chr5	Cufflinks	exon	2729430	2729528	.	-	.	gene_id "XLOC_030241"; transcript_id "TCONS_00070591"; exon_number "6"; gene_name "AT5G08450"; oId "CUFF.7236.5"; nearest_ref "AT5G08450.2"; class_code "j"; tss_id "TSS37547";
Chr5	Cufflinks	exon	2729612	2729672	.	-	.	gene_id "XLOC_030241"; transcript_id "TCONS_00070591"; exon_number "7"; gene_name "AT5G08450"; oId "CUFF.7236.5"; nearest_ref "AT5G08450.2"; class_code "j"; tss_id "TSS37547";
Chr5	Cufflinks	exon	2729852	2730027	.	-	.	gene_id "XLOC_030241"; transcript_id "TCONS_00070591"; exon_number "8"; gene_name "AT5G08450"; oId "CUFF.7236.5"; nearest_ref "AT5G08450.2"; class_code "j"; tss_id "TSS37547";
Chr5	Cufflinks	exon	2730454	2730461	.	-	.	gene_id "XLOC_030241"; transcript_id "TCONS_00070591"; exon_number "9"; gene_name "AT5G08450"; oId "CUFF.7236.5"; nearest_ref "AT5G08450.2"; class_code "j"; tss_id "TSS37547";
Chr5	Cufflinks	exon	2730906	2732605	.	-	.	gene_id "XLOC_030241"; transcript_id "TCONS_00070591"; exon_number "10"; gene_name "AT5G08450"; oId "CUFF.7236.5"; nearest_ref "AT5G08450.2"; class_code "j"; tss_id "TSS37547";
Chr5	Cufflinks	exon	2732741	2732914	.	-	.	gene_id "XLOC_030241"; transcript_id "TCONS_00070591"; exon_number "11"; gene_name "AT5G08450"; oId "CUFF.7236.5"; nearest_ref "AT5G08450.2"; class_code "j"; tss_id "TSS37547";
Chr5	Cufflinks	exon	2727888	2728080	.	-	.	gene_id "XLOC_030241"; transcript_id "TCONS_00070590"; exon_number "1"; gene_name "AT5G08450"; oId "CUFF.7236.4"; nearest_ref "AT5G08450.2"; class_code "j"; tss_id "TSS37547";
Chr5	Cufflinks	exon	2728174	2728420	.	-	.	gene_id "XLOC_030241"; transcript_id "TCONS_00070590"; exon_number "2"; gene_name "AT5G08450"; oId "CUFF.7236.4"; nearest_ref "AT5G08450.2"; class_code "j"; tss_id "TSS37547";
Chr5	Cufflinks	exon	2728496	2728606	.	-	.	gene_id "XLOC_030241"; transcript_id "TCONS_00070590"; exon_number "3"; gene_name "AT5G08450"; oId "CUFF.7236.4"; nearest_ref "AT5G08450.2"; class_code "j"; tss_id "TSS37547";
Chr5	Cufflinks	exon	2728745	2728812	.	-	.	gene_id "XLOC_030241"; transcript_id "TCONS_00070590"; exon_number "4"; gene_name "AT5G08450"; oId "CUFF.7236.4"; nearest_ref "AT5G08450.2"; class_code "j"; tss_id "TSS37547";
Chr5	Cufflinks	exon	2728949	2729063	.	-	.	gene_id "XLOC_030241"; transcript_id "TCONS_00070590"; exon_number "5"; gene_name "AT5G08450"; oId "CUFF.7236.4"; nearest_ref "AT5G08450.2"; class_code "j"; tss_id "TSS37547";
Chr5	Cufflinks	exon	2729194	2729287	.	-	.	gene_id "XLOC_030241"; transcript_id "TCONS_00070590"; exon_number "6"; gene_name "AT5G08450"; oId "CUFF.7236.4"; nearest_ref "AT5G08450.2"; class_code "j"; tss_id "TSS37547";
Chr5	Cufflinks	exon	2729430	2729528	.	-	.	gene_id "XLOC_030241"; transcript_id "TCONS_00070590"; exon_number "7"; gene_name "AT5G08450"; oId "CUFF.7236.4"; nearest_ref "AT5G08450.2"; class_code "j"; tss_id "TSS37547";
Chr5	Cufflinks	exon	2729612	2729672	.	-	.	gene_id "XLOC_030241"; transcript_id "TCONS_00070590"; exon_number "8"; gene_name "AT5G08450"; oId "CUFF.7236.4"; nearest_ref "AT5G08450.2"; class_code "j"; tss_id "TSS37547";
Chr5	Cufflinks	exon	2729852	2730027	.	-	.	gene_id "XLOC_030241"; transcript_id "TCONS_00070590"; exon_number "9"; gene_name "AT5G08450"; oId "CUFF.7236.4"; nearest_ref "AT5G08450.2"; class_code "j"; tss_id "TSS37547";
Chr5	Cufflinks	exon	2730454	2730461	.	-	.	gene_id "XLOC_030241"; transcript_id "TCONS_00070590"; exon_number "10"; gene_name "AT5G08450"; oId "CUFF.7236.4"; nearest_ref "AT5G08450.2"; class_code "j"; tss_id "TSS37547";
Chr5	Cufflinks	exon	2730906	2732602	.	-	.	gene_id "XLOC_030241"; transcript_id "TCONS_00070590"; exon_number "11"; gene_name "AT5G08450"; oId "CUFF.7236.4"; nearest_ref "AT5G08450.2"; class_code "j"; tss_id "TSS37547";
Chr5	Cufflinks	exon	2732741	2732914	.	-	.	gene_id "XLOC_030241"; transcript_id "TCONS_00070590"; exon_number "12"; gene_name "AT5G08450"; oId "CUFF.7236.4"; nearest_ref "AT5G08450.2"; class_code "j"; tss_id "TSS37547";
Chr5	Cufflinks	exon	2730072	2730447	.	-	.	gene_id "XLOC_030242"; transcript_id "TCONS_00069005"; exon_number "1"; gene_name "AT5G08450"; oId "CUFF.8132.1"; nearest_ref "AT5G08450.2"; class_code "i"; tss_id "TSS37548";
Chr5	Cufflinks	exon	2744077	2744402	.	-	.	gene_id "XLOC_030243"; transcript_id "TCONS_00067166"; exon_number "1"; gene_name "PCMP-E32"; oId "CUFF.13068.2"; nearest_ref "AT5G08490.1"; class_code "o"; tss_id "TSS37549";
Chr5	Cufflinks	exon	2744484	2747984	.	-	.	gene_id "XLOC_030243"; transcript_id "TCONS_00067166"; exon_number "2"; gene_name "PCMP-E32"; oId "CUFF.13068.2"; nearest_ref "AT5G08490.1"; class_code "o"; tss_id "TSS37549";
Chr5	Cufflinks	exon	2744077	2744402	.	-	.	gene_id "XLOC_030243"; transcript_id "TCONS_00067165"; exon_number "1"; gene_name "PCMP-E32"; oId "CUFF.13068.1"; nearest_ref "AT5G08490.1"; class_code "o"; tss_id "TSS37549";
Chr5	Cufflinks	exon	2744484	2745570	.	-	.	gene_id "XLOC_030243"; transcript_id "TCONS_00067165"; exon_number "2"; gene_name "PCMP-E32"; oId "CUFF.13068.1"; nearest_ref "AT5G08490.1"; class_code "o"; tss_id "TSS37549";
Chr5	Cufflinks	exon	2745663	2745713	.	-	.	gene_id "XLOC_030243"; transcript_id "TCONS_00067165"; exon_number "3"; gene_name "PCMP-E32"; oId "CUFF.13068.1"; nearest_ref "AT5G08490.1"; class_code "o"; tss_id "TSS37549";
Chr5	Cufflinks	exon	2745819	2747984	.	-	.	gene_id "XLOC_030243"; transcript_id "TCONS_00067165"; exon_number "4"; gene_name "PCMP-E32"; oId "CUFF.13068.1"; nearest_ref "AT5G08490.1"; class_code "o"; tss_id "TSS37549";
Chr5	Cufflinks	exon	2744503	2747995	.	-	.	gene_id "XLOC_030243"; transcript_id "TCONS_00061205"; exon_number "1"; gene_name "PCMP-E32"; oId "CUFF.10348.1"; nearest_ref "AT5G08490.1"; class_code "="; tss_id "TSS37549"; p_id "P29304";
Chr5	Cufflinks	exon	2752025	2752167	.	-	.	gene_id "XLOC_030244"; transcript_id "TCONS_00061206"; exon_number "1"; gene_name "AT5G08505"; oId "AT5G08505.1"; nearest_ref "AT5G08505.1"; class_code "="; tss_id "TSS37550"; p_id "P29305";
Chr5	Cufflinks	exon	2752260	2752356	.	-	.	gene_id "XLOC_030244"; transcript_id "TCONS_00061206"; exon_number "2"; gene_name "AT5G08505"; oId "AT5G08505.1"; nearest_ref "AT5G08505.1"; class_code "="; tss_id "TSS37550"; p_id "P29305";
Chr5	Cufflinks	exon	2755175	2755989	.	-	.	gene_id "XLOC_030245"; transcript_id "TCONS_00061207"; exon_number "1"; gene_name "AT5G08520"; oId "AT5G08520.1"; nearest_ref "AT5G08520.1"; class_code "="; tss_id "TSS37551"; p_id "P29306";
Chr5	Cufflinks	exon	2757365	2758362	.	-	.	gene_id "XLOC_030245"; transcript_id "TCONS_00061207"; exon_number "2"; gene_name "AT5G08520"; oId "AT5G08520.1"; nearest_ref "AT5G08520.1"; class_code "="; tss_id "TSS37551"; p_id "P29306";
Chr5	Cufflinks	exon	2757211	2758380	.	-	.	gene_id "XLOC_030245"; transcript_id "TCONS_00061209"; exon_number "1"; gene_name "AT5G08520"; oId "CUFF.10351.2"; nearest_ref "AT5G08520.1"; class_code "e"; tss_id "TSS37551";
Chr5	Cufflinks	exon	2756281	2756630	.	-	.	gene_id "XLOC_030246"; transcript_id "TCONS_00061208"; exon_number "1"; gene_name "AT5G08520"; oId "CUFF.10352.1"; nearest_ref "AT5G08520.1"; class_code "i"; tss_id "TSS37552";
Chr5	Cufflinks	exon	2758444	2758811	.	-	.	gene_id "XLOC_030247"; transcript_id "TCONS_00061210"; exon_number "1"; gene_name "CI51"; oId "CUFF.10353.1"; nearest_ref "AT5G08530.1"; class_code "p"; tss_id "TSS37553";
Chr5	Cufflinks	exon	2759317	2759611	.	-	.	gene_id "XLOC_030248"; transcript_id "TCONS_00061211"; exon_number "1"; gene_name "CI51"; oId "AT5G08530.1"; nearest_ref "AT5G08530.1"; class_code "="; tss_id "TSS37554"; p_id "P29307";
Chr5	Cufflinks	exon	2759830	2761305	.	-	.	gene_id "XLOC_030248"; transcript_id "TCONS_00061211"; exon_number "2"; gene_name "CI51"; oId "AT5G08530.1"; nearest_ref "AT5G08530.1"; class_code "="; tss_id "TSS37554"; p_id "P29307";
Chr5	Cufflinks	exon	2761724	2761875	.	-	.	gene_id "XLOC_030248"; transcript_id "TCONS_00061211"; exon_number "3"; gene_name "CI51"; oId "AT5G08530.1"; nearest_ref "AT5G08530.1"; class_code "="; tss_id "TSS37554"; p_id "P29307";
Chr5	Cufflinks	exon	2764791	2764829	.	-	.	gene_id "XLOC_030249"; transcript_id "TCONS_00061212"; exon_number "1"; gene_name "ILP1"; oId "CUFF.10356.1"; nearest_ref "AT5G08550.1"; class_code "j"; tss_id "TSS37555";
Chr5	Cufflinks	exon	2764906	2765003	.	-	.	gene_id "XLOC_030249"; transcript_id "TCONS_00061212"; exon_number "2"; gene_name "ILP1"; oId "CUFF.10356.1"; nearest_ref "AT5G08550.1"; class_code "j"; tss_id "TSS37555";
Chr5	Cufflinks	exon	2765147	2765208	.	-	.	gene_id "XLOC_030249"; transcript_id "TCONS_00061212"; exon_number "3"; gene_name "ILP1"; oId "CUFF.10356.1"; nearest_ref "AT5G08550.1"; class_code "j"; tss_id "TSS37555";
Chr5	Cufflinks	exon	2765278	2766173	.	-	.	gene_id "XLOC_030249"; transcript_id "TCONS_00061212"; exon_number "4"; gene_name "ILP1"; oId "CUFF.10356.1"; nearest_ref "AT5G08550.1"; class_code "j"; tss_id "TSS37555";
Chr5	Cufflinks	exon	2766615	2766904	.	-	.	gene_id "XLOC_030249"; transcript_id "TCONS_00061212"; exon_number "5"; gene_name "ILP1"; oId "CUFF.10356.1"; nearest_ref "AT5G08550.1"; class_code "j"; tss_id "TSS37555";
Chr5	Cufflinks	exon	2767005	2767287	.	-	.	gene_id "XLOC_030249"; transcript_id "TCONS_00061212"; exon_number "6"; gene_name "ILP1"; oId "CUFF.10356.1"; nearest_ref "AT5G08550.1"; class_code "j"; tss_id "TSS37555";
Chr5	Cufflinks	exon	2767458	2768137	.	-	.	gene_id "XLOC_030249"; transcript_id "TCONS_00061212"; exon_number "7"; gene_name "ILP1"; oId "CUFF.10356.1"; nearest_ref "AT5G08550.1"; class_code "j"; tss_id "TSS37555";
Chr5	Cufflinks	exon	2768749	2768916	.	-	.	gene_id "XLOC_030249"; transcript_id "TCONS_00061212"; exon_number "8"; gene_name "ILP1"; oId "CUFF.10356.1"; nearest_ref "AT5G08550.1"; class_code "j"; tss_id "TSS37555";
Chr5	Cufflinks	exon	2769170	2770356	.	-	.	gene_id "XLOC_030249"; transcript_id "TCONS_00061212"; exon_number "9"; gene_name "ILP1"; oId "CUFF.10356.1"; nearest_ref "AT5G08550.1"; class_code "j"; tss_id "TSS37555";
Chr5	Cufflinks	exon	2770874	2771337	.	-	.	gene_id "XLOC_030250"; transcript_id "TCONS_00061213"; exon_number "1"; gene_name "AT5G08560"; oId "AT5G08560.1"; nearest_ref "AT5G08560.1"; class_code "="; tss_id "TSS37556"; p_id "P29309";
Chr5	Cufflinks	exon	2771746	2772375	.	-	.	gene_id "XLOC_030250"; transcript_id "TCONS_00061213"; exon_number "2"; gene_name "AT5G08560"; oId "AT5G08560.1"; nearest_ref "AT5G08560.1"; class_code "="; tss_id "TSS37556"; p_id "P29309";
Chr5	Cufflinks	exon	2772501	2772602	.	-	.	gene_id "XLOC_030250"; transcript_id "TCONS_00061213"; exon_number "3"; gene_name "AT5G08560"; oId "AT5G08560.1"; nearest_ref "AT5G08560.1"; class_code "="; tss_id "TSS37556"; p_id "P29309";
Chr5	Cufflinks	exon	2773024	2773857	.	-	.	gene_id "XLOC_030250"; transcript_id "TCONS_00061213"; exon_number "4"; gene_name "AT5G08560"; oId "AT5G08560.1"; nearest_ref "AT5G08560.1"; class_code "="; tss_id "TSS37556"; p_id "P29309";
Chr5	Cufflinks	exon	2774404	2774672	.	-	.	gene_id "XLOC_030250"; transcript_id "TCONS_00061213"; exon_number "5"; gene_name "AT5G08560"; oId "AT5G08560.1"; nearest_ref "AT5G08560.1"; class_code "="; tss_id "TSS37556"; p_id "P29309";
Chr5	Cufflinks	exon	2770876	2771337	.	-	.	gene_id "XLOC_030250"; transcript_id "TCONS_00061214"; exon_number "1"; gene_name "AT5G08560"; oId "AT5G08560.2"; nearest_ref "AT5G08560.2"; class_code "="; tss_id "TSS37556"; p_id "P29309";
Chr5	Cufflinks	exon	2771746	2772375	.	-	.	gene_id "XLOC_030250"; transcript_id "TCONS_00061214"; exon_number "2"; gene_name "AT5G08560"; oId "AT5G08560.2"; nearest_ref "AT5G08560.2"; class_code "="; tss_id "TSS37556"; p_id "P29309";
Chr5	Cufflinks	exon	2772501	2772602	.	-	.	gene_id "XLOC_030250"; transcript_id "TCONS_00061214"; exon_number "3"; gene_name "AT5G08560"; oId "AT5G08560.2"; nearest_ref "AT5G08560.2"; class_code "="; tss_id "TSS37556"; p_id "P29309";
Chr5	Cufflinks	exon	2773024	2773854	.	-	.	gene_id "XLOC_030250"; transcript_id "TCONS_00061214"; exon_number "4"; gene_name "AT5G08560"; oId "AT5G08560.2"; nearest_ref "AT5G08560.2"; class_code "="; tss_id "TSS37556"; p_id "P29309";
Chr5	Cufflinks	exon	2774404	2774604	.	-	.	gene_id "XLOC_030250"; transcript_id "TCONS_00061214"; exon_number "5"; gene_name "AT5G08560"; oId "AT5G08560.2"; nearest_ref "AT5G08560.2"; class_code "="; tss_id "TSS37556"; p_id "P29309";
Chr5	Cufflinks	exon	2772620	2773017	.	-	.	gene_id "XLOC_030251"; transcript_id "TCONS_00070592"; exon_number "1"; gene_name "AT5G08560"; oId "CUFF.7244.1"; nearest_ref "AT5G08560.1"; class_code "i"; tss_id "TSS37557";
Chr5	Cufflinks	exon	2776954	2777521	.	-	.	gene_id "XLOC_030252"; transcript_id "TCONS_00061215"; exon_number "1"; gene_name "AT5G08565"; oId "CUFF.10358.1"; nearest_ref "AT5G08565.2"; class_code "x"; tss_id "TSS37558";
Chr5	Cufflinks	exon	2780485	2780725	.	-	.	gene_id "XLOC_030253"; transcript_id "TCONS_00069006"; exon_number "1"; gene_name "AT5G08580"; oId "CUFF.8147.1"; nearest_ref "AT5G08580.1"; class_code "j"; tss_id "TSS37559";
Chr5	Cufflinks	exon	2780808	2780868	.	-	.	gene_id "XLOC_030253"; transcript_id "TCONS_00069006"; exon_number "2"; gene_name "AT5G08580"; oId "CUFF.8147.1"; nearest_ref "AT5G08580.1"; class_code "j"; tss_id "TSS37559";
Chr5	Cufflinks	exon	2780965	2781104	.	-	.	gene_id "XLOC_030253"; transcript_id "TCONS_00069006"; exon_number "3"; gene_name "AT5G08580"; oId "CUFF.8147.1"; nearest_ref "AT5G08580.1"; class_code "j"; tss_id "TSS37559";
Chr5	Cufflinks	exon	2781196	2781292	.	-	.	gene_id "XLOC_030253"; transcript_id "TCONS_00069006"; exon_number "4"; gene_name "AT5G08580"; oId "CUFF.8147.1"; nearest_ref "AT5G08580.1"; class_code "j"; tss_id "TSS37559";
Chr5	Cufflinks	exon	2781376	2781549	.	-	.	gene_id "XLOC_030253"; transcript_id "TCONS_00069006"; exon_number "5"; gene_name "AT5G08580"; oId "CUFF.8147.1"; nearest_ref "AT5G08580.1"; class_code "j"; tss_id "TSS37559";
Chr5	Cufflinks	exon	2781639	2781704	.	-	.	gene_id "XLOC_030253"; transcript_id "TCONS_00069006"; exon_number "6"; gene_name "AT5G08580"; oId "CUFF.8147.1"; nearest_ref "AT5G08580.1"; class_code "j"; tss_id "TSS37559";
Chr5	Cufflinks	exon	2781821	2781923	.	-	.	gene_id "XLOC_030253"; transcript_id "TCONS_00069006"; exon_number "7"; gene_name "AT5G08580"; oId "CUFF.8147.1"; nearest_ref "AT5G08580.1"; class_code "j"; tss_id "TSS37559";
Chr5	Cufflinks	exon	2782181	2782384	.	-	.	gene_id "XLOC_030253"; transcript_id "TCONS_00069006"; exon_number "8"; gene_name "AT5G08580"; oId "CUFF.8147.1"; nearest_ref "AT5G08580.1"; class_code "j"; tss_id "TSS37559";
Chr5	Cufflinks	exon	2782559	2783164	.	-	.	gene_id "XLOC_030253"; transcript_id "TCONS_00069006"; exon_number "9"; gene_name "AT5G08580"; oId "CUFF.8147.1"; nearest_ref "AT5G08580.1"; class_code "j"; tss_id "TSS37559";
Chr5	Cufflinks	exon	2780486	2780725	.	-	.	gene_id "XLOC_030253"; transcript_id "TCONS_00067169"; exon_number "1"; gene_name "AT5G08580"; oId "CUFF.13077.1"; nearest_ref "AT5G08580.1"; class_code "j"; tss_id "TSS37559";
Chr5	Cufflinks	exon	2780808	2780868	.	-	.	gene_id "XLOC_030253"; transcript_id "TCONS_00067169"; exon_number "2"; gene_name "AT5G08580"; oId "CUFF.13077.1"; nearest_ref "AT5G08580.1"; class_code "j"; tss_id "TSS37559";
Chr5	Cufflinks	exon	2780965	2781104	.	-	.	gene_id "XLOC_030253"; transcript_id "TCONS_00067169"; exon_number "3"; gene_name "AT5G08580"; oId "CUFF.13077.1"; nearest_ref "AT5G08580.1"; class_code "j"; tss_id "TSS37559";
Chr5	Cufflinks	exon	2781196	2781314	.	-	.	gene_id "XLOC_030253"; transcript_id "TCONS_00067169"; exon_number "4"; gene_name "AT5G08580"; oId "CUFF.13077.1"; nearest_ref "AT5G08580.1"; class_code "j"; tss_id "TSS37559";
Chr5	Cufflinks	exon	2781398	2781549	.	-	.	gene_id "XLOC_030253"; transcript_id "TCONS_00067169"; exon_number "5"; gene_name "AT5G08580"; oId "CUFF.13077.1"; nearest_ref "AT5G08580.1"; class_code "j"; tss_id "TSS37559";
Chr5	Cufflinks	exon	2781639	2781704	.	-	.	gene_id "XLOC_030253"; transcript_id "TCONS_00067169"; exon_number "6"; gene_name "AT5G08580"; oId "CUFF.13077.1"; nearest_ref "AT5G08580.1"; class_code "j"; tss_id "TSS37559";
Chr5	Cufflinks	exon	2781821	2781923	.	-	.	gene_id "XLOC_030253"; transcript_id "TCONS_00067169"; exon_number "7"; gene_name "AT5G08580"; oId "CUFF.13077.1"; nearest_ref "AT5G08580.1"; class_code "j"; tss_id "TSS37559";
Chr5	Cufflinks	exon	2782181	2782383	.	-	.	gene_id "XLOC_030253"; transcript_id "TCONS_00067169"; exon_number "8"; gene_name "AT5G08580"; oId "CUFF.13077.1"; nearest_ref "AT5G08580.1"; class_code "j"; tss_id "TSS37559";
Chr5	Cufflinks	exon	2782558	2783139	.	-	.	gene_id "XLOC_030253"; transcript_id "TCONS_00067169"; exon_number "9"; gene_name "AT5G08580"; oId "CUFF.13077.1"; nearest_ref "AT5G08580.1"; class_code "j"; tss_id "TSS37559";
Chr5	Cufflinks	exon	2780512	2780725	.	-	.	gene_id "XLOC_030253"; transcript_id "TCONS_00061216"; exon_number "1"; gene_name "AT5G08580"; oId "AT5G08580.1"; nearest_ref "AT5G08580.1"; class_code "="; tss_id "TSS37559"; p_id "P29310";
Chr5	Cufflinks	exon	2780808	2780868	.	-	.	gene_id "XLOC_030253"; transcript_id "TCONS_00061216"; exon_number "2"; gene_name "AT5G08580"; oId "AT5G08580.1"; nearest_ref "AT5G08580.1"; class_code "="; tss_id "TSS37559"; p_id "P29310";
Chr5	Cufflinks	exon	2780965	2781104	.	-	.	gene_id "XLOC_030253"; transcript_id "TCONS_00061216"; exon_number "3"; gene_name "AT5G08580"; oId "AT5G08580.1"; nearest_ref "AT5G08580.1"; class_code "="; tss_id "TSS37559"; p_id "P29310";
Chr5	Cufflinks	exon	2781196	2781292	.	-	.	gene_id "XLOC_030253"; transcript_id "TCONS_00061216"; exon_number "4"; gene_name "AT5G08580"; oId "AT5G08580.1"; nearest_ref "AT5G08580.1"; class_code "="; tss_id "TSS37559"; p_id "P29310";
Chr5	Cufflinks	exon	2781376	2781549	.	-	.	gene_id "XLOC_030253"; transcript_id "TCONS_00061216"; exon_number "5"; gene_name "AT5G08580"; oId "AT5G08580.1"; nearest_ref "AT5G08580.1"; class_code "="; tss_id "TSS37559"; p_id "P29310";
Chr5	Cufflinks	exon	2781639	2781704	.	-	.	gene_id "XLOC_030253"; transcript_id "TCONS_00061216"; exon_number "6"; gene_name "AT5G08580"; oId "AT5G08580.1"; nearest_ref "AT5G08580.1"; class_code "="; tss_id "TSS37559"; p_id "P29310";
Chr5	Cufflinks	exon	2781821	2781923	.	-	.	gene_id "XLOC_030253"; transcript_id "TCONS_00061216"; exon_number "7"; gene_name "AT5G08580"; oId "AT5G08580.1"; nearest_ref "AT5G08580.1"; class_code "="; tss_id "TSS37559"; p_id "P29310";
Chr5	Cufflinks	exon	2782181	2782383	.	-	.	gene_id "XLOC_030253"; transcript_id "TCONS_00061216"; exon_number "8"; gene_name "AT5G08580"; oId "AT5G08580.1"; nearest_ref "AT5G08580.1"; class_code "="; tss_id "TSS37559"; p_id "P29310";
Chr5	Cufflinks	exon	2782558	2783066	.	-	.	gene_id "XLOC_030253"; transcript_id "TCONS_00061216"; exon_number "9"; gene_name "AT5G08580"; oId "AT5G08580.1"; nearest_ref "AT5G08580.1"; class_code "="; tss_id "TSS37559"; p_id "P29310";
Chr5	Cufflinks	exon	2798127	2798986	.	-	.	gene_id "XLOC_030254"; transcript_id "TCONS_00061217"; exon_number "1"; gene_name "AT5G08630"; oId "CUFF.10363.1"; nearest_ref "AT5G08630.1"; class_code "j"; tss_id "TSS37560";
Chr5	Cufflinks	exon	2799076	2799237	.	-	.	gene_id "XLOC_030254"; transcript_id "TCONS_00061217"; exon_number "2"; gene_name "AT5G08630"; oId "CUFF.10363.1"; nearest_ref "AT5G08630.1"; class_code "j"; tss_id "TSS37560";
Chr5	Cufflinks	exon	2799338	2799533	.	-	.	gene_id "XLOC_030254"; transcript_id "TCONS_00061217"; exon_number "3"; gene_name "AT5G08630"; oId "CUFF.10363.1"; nearest_ref "AT5G08630.1"; class_code "j"; tss_id "TSS37560";
Chr5	Cufflinks	exon	2799620	2800080	.	-	.	gene_id "XLOC_030254"; transcript_id "TCONS_00061217"; exon_number "4"; gene_name "AT5G08630"; oId "CUFF.10363.1"; nearest_ref "AT5G08630.1"; class_code "j"; tss_id "TSS37560";
Chr5	Cufflinks	exon	2800239	2800576	.	-	.	gene_id "XLOC_030254"; transcript_id "TCONS_00061217"; exon_number "5"; gene_name "AT5G08630"; oId "CUFF.10363.1"; nearest_ref "AT5G08630.1"; class_code "j"; tss_id "TSS37560";
Chr5	Cufflinks	exon	2800806	2800884	.	-	.	gene_id "XLOC_030254"; transcript_id "TCONS_00061217"; exon_number "6"; gene_name "AT5G08630"; oId "CUFF.10363.1"; nearest_ref "AT5G08630.1"; class_code "j"; tss_id "TSS37560";
Chr5	Cufflinks	exon	2800979	2801388	.	-	.	gene_id "XLOC_030254"; transcript_id "TCONS_00061217"; exon_number "7"; gene_name "AT5G08630"; oId "CUFF.10363.1"; nearest_ref "AT5G08630.1"; class_code "j"; tss_id "TSS37560";
Chr5	Cufflinks	exon	2801624	2801796	.	-	.	gene_id "XLOC_030254"; transcript_id "TCONS_00061217"; exon_number "8"; gene_name "AT5G08630"; oId "CUFF.10363.1"; nearest_ref "AT5G08630.1"; class_code "j"; tss_id "TSS37560";
Chr5	Cufflinks	exon	2802026	2802159	.	-	.	gene_id "XLOC_030254"; transcript_id "TCONS_00061217"; exon_number "9"; gene_name "AT5G08630"; oId "CUFF.10363.1"; nearest_ref "AT5G08630.1"; class_code "j"; tss_id "TSS37560";
Chr5	Cufflinks	exon	2802987	2803171	.	-	.	gene_id "XLOC_030254"; transcript_id "TCONS_00061217"; exon_number "10"; gene_name "AT5G08630"; oId "CUFF.10363.1"; nearest_ref "AT5G08630.1"; class_code "j"; tss_id "TSS37560";
Chr5	Cufflinks	exon	2798207	2798725	.	-	.	gene_id "XLOC_030254"; transcript_id "TCONS_00067170"; exon_number "1"; gene_name "AT5G08630"; oId "CUFF.13080.1"; nearest_ref "AT5G08630.1"; class_code "j"; tss_id "TSS37560";
Chr5	Cufflinks	exon	2798898	2799026	.	-	.	gene_id "XLOC_030254"; transcript_id "TCONS_00067170"; exon_number "2"; gene_name "AT5G08630"; oId "CUFF.13080.1"; nearest_ref "AT5G08630.1"; class_code "j"; tss_id "TSS37560";
Chr5	Cufflinks	exon	2799116	2799237	.	-	.	gene_id "XLOC_030254"; transcript_id "TCONS_00067170"; exon_number "3"; gene_name "AT5G08630"; oId "CUFF.13080.1"; nearest_ref "AT5G08630.1"; class_code "j"; tss_id "TSS37560";
Chr5	Cufflinks	exon	2799338	2799533	.	-	.	gene_id "XLOC_030254"; transcript_id "TCONS_00067170"; exon_number "4"; gene_name "AT5G08630"; oId "CUFF.13080.1"; nearest_ref "AT5G08630.1"; class_code "j"; tss_id "TSS37560";
Chr5	Cufflinks	exon	2799620	2800080	.	-	.	gene_id "XLOC_030254"; transcript_id "TCONS_00067170"; exon_number "5"; gene_name "AT5G08630"; oId "CUFF.13080.1"; nearest_ref "AT5G08630.1"; class_code "j"; tss_id "TSS37560";
Chr5	Cufflinks	exon	2800239	2800576	.	-	.	gene_id "XLOC_030254"; transcript_id "TCONS_00067170"; exon_number "6"; gene_name "AT5G08630"; oId "CUFF.13080.1"; nearest_ref "AT5G08630.1"; class_code "j"; tss_id "TSS37560";
Chr5	Cufflinks	exon	2800806	2800884	.	-	.	gene_id "XLOC_030254"; transcript_id "TCONS_00067170"; exon_number "7"; gene_name "AT5G08630"; oId "CUFF.13080.1"; nearest_ref "AT5G08630.1"; class_code "j"; tss_id "TSS37560";
Chr5	Cufflinks	exon	2800979	2801388	.	-	.	gene_id "XLOC_030254"; transcript_id "TCONS_00067170"; exon_number "8"; gene_name "AT5G08630"; oId "CUFF.13080.1"; nearest_ref "AT5G08630.1"; class_code "j"; tss_id "TSS37560";
Chr5	Cufflinks	exon	2801624	2801796	.	-	.	gene_id "XLOC_030254"; transcript_id "TCONS_00067170"; exon_number "9"; gene_name "AT5G08630"; oId "CUFF.13080.1"; nearest_ref "AT5G08630.1"; class_code "j"; tss_id "TSS37560";
Chr5	Cufflinks	exon	2802026	2802159	.	-	.	gene_id "XLOC_030254"; transcript_id "TCONS_00067170"; exon_number "10"; gene_name "AT5G08630"; oId "CUFF.13080.1"; nearest_ref "AT5G08630.1"; class_code "j"; tss_id "TSS37560";
Chr5	Cufflinks	exon	2802987	2803171	.	-	.	gene_id "XLOC_030254"; transcript_id "TCONS_00067170"; exon_number "11"; gene_name "AT5G08630"; oId "CUFF.13080.1"; nearest_ref "AT5G08630.1"; class_code "j"; tss_id "TSS37560";
Chr5	Cufflinks	exon	2798280	2798725	.	-	.	gene_id "XLOC_030254"; transcript_id "TCONS_00070593"; exon_number "1"; gene_name "AT5G08630"; oId "CUFF.7249.1"; nearest_ref "AT5G08630.1"; class_code "j"; tss_id "TSS37560";
Chr5	Cufflinks	exon	2798898	2798986	.	-	.	gene_id "XLOC_030254"; transcript_id "TCONS_00070593"; exon_number "2"; gene_name "AT5G08630"; oId "CUFF.7249.1"; nearest_ref "AT5G08630.1"; class_code "j"; tss_id "TSS37560";
Chr5	Cufflinks	exon	2799076	2799237	.	-	.	gene_id "XLOC_030254"; transcript_id "TCONS_00070593"; exon_number "3"; gene_name "AT5G08630"; oId "CUFF.7249.1"; nearest_ref "AT5G08630.1"; class_code "j"; tss_id "TSS37560";
Chr5	Cufflinks	exon	2799338	2799533	.	-	.	gene_id "XLOC_030254"; transcript_id "TCONS_00070593"; exon_number "4"; gene_name "AT5G08630"; oId "CUFF.7249.1"; nearest_ref "AT5G08630.1"; class_code "j"; tss_id "TSS37560";
Chr5	Cufflinks	exon	2799620	2800080	.	-	.	gene_id "XLOC_030254"; transcript_id "TCONS_00070593"; exon_number "5"; gene_name "AT5G08630"; oId "CUFF.7249.1"; nearest_ref "AT5G08630.1"; class_code "j"; tss_id "TSS37560";
Chr5	Cufflinks	exon	2800239	2800576	.	-	.	gene_id "XLOC_030254"; transcript_id "TCONS_00070593"; exon_number "6"; gene_name "AT5G08630"; oId "CUFF.7249.1"; nearest_ref "AT5G08630.1"; class_code "j"; tss_id "TSS37560";
Chr5	Cufflinks	exon	2800806	2800884	.	-	.	gene_id "XLOC_030254"; transcript_id "TCONS_00070593"; exon_number "7"; gene_name "AT5G08630"; oId "CUFF.7249.1"; nearest_ref "AT5G08630.1"; class_code "j"; tss_id "TSS37560";
Chr5	Cufflinks	exon	2800979	2801388	.	-	.	gene_id "XLOC_030254"; transcript_id "TCONS_00070593"; exon_number "8"; gene_name "AT5G08630"; oId "CUFF.7249.1"; nearest_ref "AT5G08630.1"; class_code "j"; tss_id "TSS37560";
Chr5	Cufflinks	exon	2801624	2801798	.	-	.	gene_id "XLOC_030254"; transcript_id "TCONS_00070593"; exon_number "9"; gene_name "AT5G08630"; oId "CUFF.7249.1"; nearest_ref "AT5G08630.1"; class_code "j"; tss_id "TSS37560";
Chr5	Cufflinks	exon	2802028	2802159	.	-	.	gene_id "XLOC_030254"; transcript_id "TCONS_00070593"; exon_number "10"; gene_name "AT5G08630"; oId "CUFF.7249.1"; nearest_ref "AT5G08630.1"; class_code "j"; tss_id "TSS37560";
Chr5	Cufflinks	exon	2802987	2803183	.	-	.	gene_id "XLOC_030254"; transcript_id "TCONS_00070593"; exon_number "11"; gene_name "AT5G08630"; oId "CUFF.7249.1"; nearest_ref "AT5G08630.1"; class_code "j"; tss_id "TSS37560";
Chr5	Cufflinks	exon	2798281	2798725	.	-	.	gene_id "XLOC_030254"; transcript_id "TCONS_00061218"; exon_number "1"; gene_name "AT5G08630"; oId "AT5G08630.1"; nearest_ref "AT5G08630.1"; class_code "="; tss_id "TSS37560"; p_id "P29311";
Chr5	Cufflinks	exon	2798898	2798986	.	-	.	gene_id "XLOC_030254"; transcript_id "TCONS_00061218"; exon_number "2"; gene_name "AT5G08630"; oId "AT5G08630.1"; nearest_ref "AT5G08630.1"; class_code "="; tss_id "TSS37560"; p_id "P29311";
Chr5	Cufflinks	exon	2799076	2799237	.	-	.	gene_id "XLOC_030254"; transcript_id "TCONS_00061218"; exon_number "3"; gene_name "AT5G08630"; oId "AT5G08630.1"; nearest_ref "AT5G08630.1"; class_code "="; tss_id "TSS37560"; p_id "P29311";
Chr5	Cufflinks	exon	2799338	2799533	.	-	.	gene_id "XLOC_030254"; transcript_id "TCONS_00061218"; exon_number "4"; gene_name "AT5G08630"; oId "AT5G08630.1"; nearest_ref "AT5G08630.1"; class_code "="; tss_id "TSS37560"; p_id "P29311";
Chr5	Cufflinks	exon	2799620	2800080	.	-	.	gene_id "XLOC_030254"; transcript_id "TCONS_00061218"; exon_number "5"; gene_name "AT5G08630"; oId "AT5G08630.1"; nearest_ref "AT5G08630.1"; class_code "="; tss_id "TSS37560"; p_id "P29311";
Chr5	Cufflinks	exon	2800239	2800576	.	-	.	gene_id "XLOC_030254"; transcript_id "TCONS_00061218"; exon_number "6"; gene_name "AT5G08630"; oId "AT5G08630.1"; nearest_ref "AT5G08630.1"; class_code "="; tss_id "TSS37560"; p_id "P29311";
Chr5	Cufflinks	exon	2800806	2800884	.	-	.	gene_id "XLOC_030254"; transcript_id "TCONS_00061218"; exon_number "7"; gene_name "AT5G08630"; oId "AT5G08630.1"; nearest_ref "AT5G08630.1"; class_code "="; tss_id "TSS37560"; p_id "P29311";
Chr5	Cufflinks	exon	2800979	2801388	.	-	.	gene_id "XLOC_030254"; transcript_id "TCONS_00061218"; exon_number "8"; gene_name "AT5G08630"; oId "AT5G08630.1"; nearest_ref "AT5G08630.1"; class_code "="; tss_id "TSS37560"; p_id "P29311";
Chr5	Cufflinks	exon	2801624	2801796	.	-	.	gene_id "XLOC_030254"; transcript_id "TCONS_00061218"; exon_number "9"; gene_name "AT5G08630"; oId "AT5G08630.1"; nearest_ref "AT5G08630.1"; class_code "="; tss_id "TSS37560"; p_id "P29311";
Chr5	Cufflinks	exon	2802026	2802159	.	-	.	gene_id "XLOC_030254"; transcript_id "TCONS_00061218"; exon_number "10"; gene_name "AT5G08630"; oId "AT5G08630.1"; nearest_ref "AT5G08630.1"; class_code "="; tss_id "TSS37560"; p_id "P29311";
Chr5	Cufflinks	exon	2802987	2803171	.	-	.	gene_id "XLOC_030254"; transcript_id "TCONS_00061218"; exon_number "11"; gene_name "AT5G08630"; oId "AT5G08630.1"; nearest_ref "AT5G08630.1"; class_code "="; tss_id "TSS37560"; p_id "P29311";
Chr5	Cufflinks	exon	2806323	2806628	.	-	.	gene_id "XLOC_030255"; transcript_id "TCONS_00061219"; exon_number "1"; gene_name "AT5G08650"; oId "AT5G08650.1"; nearest_ref "AT5G08650.1"; class_code "="; tss_id "TSS37561"; p_id "P29312";
Chr5	Cufflinks	exon	2806720	2806760	.	-	.	gene_id "XLOC_030255"; transcript_id "TCONS_00061219"; exon_number "2"; gene_name "AT5G08650"; oId "AT5G08650.1"; nearest_ref "AT5G08650.1"; class_code "="; tss_id "TSS37561"; p_id "P29312";
Chr5	Cufflinks	exon	2806995	2807070	.	-	.	gene_id "XLOC_030255"; transcript_id "TCONS_00061219"; exon_number "3"; gene_name "AT5G08650"; oId "AT5G08650.1"; nearest_ref "AT5G08650.1"; class_code "="; tss_id "TSS37561"; p_id "P29312";
Chr5	Cufflinks	exon	2807349	2807426	.	-	.	gene_id "XLOC_030255"; transcript_id "TCONS_00061219"; exon_number "4"; gene_name "AT5G08650"; oId "AT5G08650.1"; nearest_ref "AT5G08650.1"; class_code "="; tss_id "TSS37561"; p_id "P29312";
Chr5	Cufflinks	exon	2807745	2807832	.	-	.	gene_id "XLOC_030255"; transcript_id "TCONS_00061219"; exon_number "5"; gene_name "AT5G08650"; oId "AT5G08650.1"; nearest_ref "AT5G08650.1"; class_code "="; tss_id "TSS37561"; p_id "P29312";
Chr5	Cufflinks	exon	2808218	2808291	.	-	.	gene_id "XLOC_030255"; transcript_id "TCONS_00061219"; exon_number "6"; gene_name "AT5G08650"; oId "AT5G08650.1"; nearest_ref "AT5G08650.1"; class_code "="; tss_id "TSS37561"; p_id "P29312";
Chr5	Cufflinks	exon	2808402	2808536	.	-	.	gene_id "XLOC_030255"; transcript_id "TCONS_00061219"; exon_number "7"; gene_name "AT5G08650"; oId "AT5G08650.1"; nearest_ref "AT5G08650.1"; class_code "="; tss_id "TSS37561"; p_id "P29312";
Chr5	Cufflinks	exon	2808627	2808698	.	-	.	gene_id "XLOC_030255"; transcript_id "TCONS_00061219"; exon_number "8"; gene_name "AT5G08650"; oId "AT5G08650.1"; nearest_ref "AT5G08650.1"; class_code "="; tss_id "TSS37561"; p_id "P29312";
Chr5	Cufflinks	exon	2808818	2808904	.	-	.	gene_id "XLOC_030255"; transcript_id "TCONS_00061219"; exon_number "9"; gene_name "AT5G08650"; oId "AT5G08650.1"; nearest_ref "AT5G08650.1"; class_code "="; tss_id "TSS37561"; p_id "P29312";
Chr5	Cufflinks	exon	2809134	2809214	.	-	.	gene_id "XLOC_030255"; transcript_id "TCONS_00061219"; exon_number "10"; gene_name "AT5G08650"; oId "AT5G08650.1"; nearest_ref "AT5G08650.1"; class_code "="; tss_id "TSS37561"; p_id "P29312";
Chr5	Cufflinks	exon	2809499	2809556	.	-	.	gene_id "XLOC_030255"; transcript_id "TCONS_00061219"; exon_number "11"; gene_name "AT5G08650"; oId "AT5G08650.1"; nearest_ref "AT5G08650.1"; class_code "="; tss_id "TSS37561"; p_id "P29312";
Chr5	Cufflinks	exon	2809640	2809794	.	-	.	gene_id "XLOC_030255"; transcript_id "TCONS_00061219"; exon_number "12"; gene_name "AT5G08650"; oId "AT5G08650.1"; nearest_ref "AT5G08650.1"; class_code "="; tss_id "TSS37561"; p_id "P29312";
Chr5	Cufflinks	exon	2810266	2810337	.	-	.	gene_id "XLOC_030255"; transcript_id "TCONS_00061219"; exon_number "13"; gene_name "AT5G08650"; oId "AT5G08650.1"; nearest_ref "AT5G08650.1"; class_code "="; tss_id "TSS37561"; p_id "P29312";
Chr5	Cufflinks	exon	2810580	2810676	.	-	.	gene_id "XLOC_030255"; transcript_id "TCONS_00061219"; exon_number "14"; gene_name "AT5G08650"; oId "AT5G08650.1"; nearest_ref "AT5G08650.1"; class_code "="; tss_id "TSS37561"; p_id "P29312";
Chr5	Cufflinks	exon	2810939	2811039	.	-	.	gene_id "XLOC_030255"; transcript_id "TCONS_00061219"; exon_number "15"; gene_name "AT5G08650"; oId "AT5G08650.1"; nearest_ref "AT5G08650.1"; class_code "="; tss_id "TSS37561"; p_id "P29312";
Chr5	Cufflinks	exon	2811143	2811187	.	-	.	gene_id "XLOC_030255"; transcript_id "TCONS_00061219"; exon_number "16"; gene_name "AT5G08650"; oId "AT5G08650.1"; nearest_ref "AT5G08650.1"; class_code "="; tss_id "TSS37561"; p_id "P29312";
Chr5	Cufflinks	exon	2811542	2811604	.	-	.	gene_id "XLOC_030255"; transcript_id "TCONS_00061219"; exon_number "17"; gene_name "AT5G08650"; oId "AT5G08650.1"; nearest_ref "AT5G08650.1"; class_code "="; tss_id "TSS37561"; p_id "P29312";
Chr5	Cufflinks	exon	2812041	2812106	.	-	.	gene_id "XLOC_030255"; transcript_id "TCONS_00061219"; exon_number "18"; gene_name "AT5G08650"; oId "AT5G08650.1"; nearest_ref "AT5G08650.1"; class_code "="; tss_id "TSS37561"; p_id "P29312";
Chr5	Cufflinks	exon	2812267	2812323	.	-	.	gene_id "XLOC_030255"; transcript_id "TCONS_00061219"; exon_number "19"; gene_name "AT5G08650"; oId "AT5G08650.1"; nearest_ref "AT5G08650.1"; class_code "="; tss_id "TSS37561"; p_id "P29312";
Chr5	Cufflinks	exon	2812523	2812609	.	-	.	gene_id "XLOC_030255"; transcript_id "TCONS_00061219"; exon_number "20"; gene_name "AT5G08650"; oId "AT5G08650.1"; nearest_ref "AT5G08650.1"; class_code "="; tss_id "TSS37561"; p_id "P29312";
Chr5	Cufflinks	exon	2812708	2812884	.	-	.	gene_id "XLOC_030255"; transcript_id "TCONS_00061219"; exon_number "21"; gene_name "AT5G08650"; oId "AT5G08650.1"; nearest_ref "AT5G08650.1"; class_code "="; tss_id "TSS37561"; p_id "P29312";
Chr5	Cufflinks	exon	2812981	2813264	.	-	.	gene_id "XLOC_030255"; transcript_id "TCONS_00061219"; exon_number "22"; gene_name "AT5G08650"; oId "AT5G08650.1"; nearest_ref "AT5G08650.1"; class_code "="; tss_id "TSS37561"; p_id "P29312";
Chr5	Cufflinks	exon	2806455	2806628	.	-	.	gene_id "XLOC_030255"; transcript_id "TCONS_00067171"; exon_number "1"; gene_name "AT5G08650"; oId "CUFF.13081.2"; nearest_ref "AT5G08650.1"; class_code "j"; tss_id "TSS37561";
Chr5	Cufflinks	exon	2806720	2806760	.	-	.	gene_id "XLOC_030255"; transcript_id "TCONS_00067171"; exon_number "2"; gene_name "AT5G08650"; oId "CUFF.13081.2"; nearest_ref "AT5G08650.1"; class_code "j"; tss_id "TSS37561";
Chr5	Cufflinks	exon	2806995	2807070	.	-	.	gene_id "XLOC_030255"; transcript_id "TCONS_00067171"; exon_number "3"; gene_name "AT5G08650"; oId "CUFF.13081.2"; nearest_ref "AT5G08650.1"; class_code "j"; tss_id "TSS37561";
Chr5	Cufflinks	exon	2807349	2807426	.	-	.	gene_id "XLOC_030255"; transcript_id "TCONS_00067171"; exon_number "4"; gene_name "AT5G08650"; oId "CUFF.13081.2"; nearest_ref "AT5G08650.1"; class_code "j"; tss_id "TSS37561";
Chr5	Cufflinks	exon	2807745	2807833	.	-	.	gene_id "XLOC_030255"; transcript_id "TCONS_00067171"; exon_number "5"; gene_name "AT5G08650"; oId "CUFF.13081.2"; nearest_ref "AT5G08650.1"; class_code "j"; tss_id "TSS37561";
Chr5	Cufflinks	exon	2808219	2808291	.	-	.	gene_id "XLOC_030255"; transcript_id "TCONS_00067171"; exon_number "6"; gene_name "AT5G08650"; oId "CUFF.13081.2"; nearest_ref "AT5G08650.1"; class_code "j"; tss_id "TSS37561";
Chr5	Cufflinks	exon	2808402	2808536	.	-	.	gene_id "XLOC_030255"; transcript_id "TCONS_00067171"; exon_number "7"; gene_name "AT5G08650"; oId "CUFF.13081.2"; nearest_ref "AT5G08650.1"; class_code "j"; tss_id "TSS37561";
Chr5	Cufflinks	exon	2808627	2808698	.	-	.	gene_id "XLOC_030255"; transcript_id "TCONS_00067171"; exon_number "8"; gene_name "AT5G08650"; oId "CUFF.13081.2"; nearest_ref "AT5G08650.1"; class_code "j"; tss_id "TSS37561";
Chr5	Cufflinks	exon	2808818	2808904	.	-	.	gene_id "XLOC_030255"; transcript_id "TCONS_00067171"; exon_number "9"; gene_name "AT5G08650"; oId "CUFF.13081.2"; nearest_ref "AT5G08650.1"; class_code "j"; tss_id "TSS37561";
Chr5	Cufflinks	exon	2809134	2809214	.	-	.	gene_id "XLOC_030255"; transcript_id "TCONS_00067171"; exon_number "10"; gene_name "AT5G08650"; oId "CUFF.13081.2"; nearest_ref "AT5G08650.1"; class_code "j"; tss_id "TSS37561";
Chr5	Cufflinks	exon	2809499	2809556	.	-	.	gene_id "XLOC_030255"; transcript_id "TCONS_00067171"; exon_number "11"; gene_name "AT5G08650"; oId "CUFF.13081.2"; nearest_ref "AT5G08650.1"; class_code "j"; tss_id "TSS37561";
Chr5	Cufflinks	exon	2809640	2809794	.	-	.	gene_id "XLOC_030255"; transcript_id "TCONS_00067171"; exon_number "12"; gene_name "AT5G08650"; oId "CUFF.13081.2"; nearest_ref "AT5G08650.1"; class_code "j"; tss_id "TSS37561";
Chr5	Cufflinks	exon	2810266	2810337	.	-	.	gene_id "XLOC_030255"; transcript_id "TCONS_00067171"; exon_number "13"; gene_name "AT5G08650"; oId "CUFF.13081.2"; nearest_ref "AT5G08650.1"; class_code "j"; tss_id "TSS37561";
Chr5	Cufflinks	exon	2810580	2810676	.	-	.	gene_id "XLOC_030255"; transcript_id "TCONS_00067171"; exon_number "14"; gene_name "AT5G08650"; oId "CUFF.13081.2"; nearest_ref "AT5G08650.1"; class_code "j"; tss_id "TSS37561";
Chr5	Cufflinks	exon	2810939	2811039	.	-	.	gene_id "XLOC_030255"; transcript_id "TCONS_00067171"; exon_number "15"; gene_name "AT5G08650"; oId "CUFF.13081.2"; nearest_ref "AT5G08650.1"; class_code "j"; tss_id "TSS37561";
Chr5	Cufflinks	exon	2811143	2811187	.	-	.	gene_id "XLOC_030255"; transcript_id "TCONS_00067171"; exon_number "16"; gene_name "AT5G08650"; oId "CUFF.13081.2"; nearest_ref "AT5G08650.1"; class_code "j"; tss_id "TSS37561";
Chr5	Cufflinks	exon	2811542	2811604	.	-	.	gene_id "XLOC_030255"; transcript_id "TCONS_00067171"; exon_number "17"; gene_name "AT5G08650"; oId "CUFF.13081.2"; nearest_ref "AT5G08650.1"; class_code "j"; tss_id "TSS37561";
Chr5	Cufflinks	exon	2812041	2812106	.	-	.	gene_id "XLOC_030255"; transcript_id "TCONS_00067171"; exon_number "18"; gene_name "AT5G08650"; oId "CUFF.13081.2"; nearest_ref "AT5G08650.1"; class_code "j"; tss_id "TSS37561";
Chr5	Cufflinks	exon	2812267	2812323	.	-	.	gene_id "XLOC_030255"; transcript_id "TCONS_00067171"; exon_number "19"; gene_name "AT5G08650"; oId "CUFF.13081.2"; nearest_ref "AT5G08650.1"; class_code "j"; tss_id "TSS37561";
Chr5	Cufflinks	exon	2812523	2812609	.	-	.	gene_id "XLOC_030255"; transcript_id "TCONS_00067171"; exon_number "20"; gene_name "AT5G08650"; oId "CUFF.13081.2"; nearest_ref "AT5G08650.1"; class_code "j"; tss_id "TSS37561";
Chr5	Cufflinks	exon	2812708	2812884	.	-	.	gene_id "XLOC_030255"; transcript_id "TCONS_00067171"; exon_number "21"; gene_name "AT5G08650"; oId "CUFF.13081.2"; nearest_ref "AT5G08650.1"; class_code "j"; tss_id "TSS37561";
Chr5	Cufflinks	exon	2812981	2813264	.	-	.	gene_id "XLOC_030255"; transcript_id "TCONS_00067171"; exon_number "22"; gene_name "AT5G08650"; oId "CUFF.13081.2"; nearest_ref "AT5G08650.1"; class_code "j"; tss_id "TSS37561";
Chr5	Cufflinks	exon	2818117	2818508	.	-	.	gene_id "XLOC_030256"; transcript_id "TCONS_00061220"; exon_number "1"; gene_name "AT5G08670"; oId "AT5G08670.1"; nearest_ref "AT5G08670.1"; class_code "="; tss_id "TSS37562"; p_id "P29313";
Chr5	Cufflinks	exon	2818749	2819060	.	-	.	gene_id "XLOC_030256"; transcript_id "TCONS_00061220"; exon_number "2"; gene_name "AT5G08670"; oId "AT5G08670.1"; nearest_ref "AT5G08670.1"; class_code "="; tss_id "TSS37562"; p_id "P29313";
Chr5	Cufflinks	exon	2819155	2819379	.	-	.	gene_id "XLOC_030256"; transcript_id "TCONS_00061220"; exon_number "3"; gene_name "AT5G08670"; oId "AT5G08670.1"; nearest_ref "AT5G08670.1"; class_code "="; tss_id "TSS37562"; p_id "P29313";
Chr5	Cufflinks	exon	2819463	2819621	.	-	.	gene_id "XLOC_030256"; transcript_id "TCONS_00061220"; exon_number "4"; gene_name "AT5G08670"; oId "AT5G08670.1"; nearest_ref "AT5G08670.1"; class_code "="; tss_id "TSS37562"; p_id "P29313";
Chr5	Cufflinks	exon	2819722	2819825	.	-	.	gene_id "XLOC_030256"; transcript_id "TCONS_00061220"; exon_number "5"; gene_name "AT5G08670"; oId "AT5G08670.1"; nearest_ref "AT5G08670.1"; class_code "="; tss_id "TSS37562"; p_id "P29313";
Chr5	Cufflinks	exon	2819905	2820022	.	-	.	gene_id "XLOC_030256"; transcript_id "TCONS_00061220"; exon_number "6"; gene_name "AT5G08670"; oId "AT5G08670.1"; nearest_ref "AT5G08670.1"; class_code "="; tss_id "TSS37562"; p_id "P29313";
Chr5	Cufflinks	exon	2820114	2820202	.	-	.	gene_id "XLOC_030256"; transcript_id "TCONS_00061220"; exon_number "7"; gene_name "AT5G08670"; oId "AT5G08670.1"; nearest_ref "AT5G08670.1"; class_code "="; tss_id "TSS37562"; p_id "P29313";
Chr5	Cufflinks	exon	2820283	2820358	.	-	.	gene_id "XLOC_030256"; transcript_id "TCONS_00061220"; exon_number "8"; gene_name "AT5G08670"; oId "AT5G08670.1"; nearest_ref "AT5G08670.1"; class_code "="; tss_id "TSS37562"; p_id "P29313";
Chr5	Cufflinks	exon	2820676	2821176	.	-	.	gene_id "XLOC_030256"; transcript_id "TCONS_00061220"; exon_number "9"; gene_name "AT5G08670"; oId "AT5G08670.1"; nearest_ref "AT5G08670.1"; class_code "="; tss_id "TSS37562"; p_id "P29313";
Chr5	Cufflinks	exon	2818221	2818508	.	-	.	gene_id "XLOC_030256"; transcript_id "TCONS_00069007"; exon_number "1"; gene_name "AT5G08670"; oId "CUFF.8170.2"; nearest_ref "AT5G08670.1"; class_code "j"; tss_id "TSS37562";
Chr5	Cufflinks	exon	2818749	2819060	.	-	.	gene_id "XLOC_030256"; transcript_id "TCONS_00069007"; exon_number "2"; gene_name "AT5G08670"; oId "CUFF.8170.2"; nearest_ref "AT5G08670.1"; class_code "j"; tss_id "TSS37562";
Chr5	Cufflinks	exon	2819155	2819379	.	-	.	gene_id "XLOC_030256"; transcript_id "TCONS_00069007"; exon_number "3"; gene_name "AT5G08670"; oId "CUFF.8170.2"; nearest_ref "AT5G08670.1"; class_code "j"; tss_id "TSS37562";
Chr5	Cufflinks	exon	2819463	2819621	.	-	.	gene_id "XLOC_030256"; transcript_id "TCONS_00069007"; exon_number "4"; gene_name "AT5G08670"; oId "CUFF.8170.2"; nearest_ref "AT5G08670.1"; class_code "j"; tss_id "TSS37562";
Chr5	Cufflinks	exon	2819722	2819826	.	-	.	gene_id "XLOC_030256"; transcript_id "TCONS_00069007"; exon_number "5"; gene_name "AT5G08670"; oId "CUFF.8170.2"; nearest_ref "AT5G08670.1"; class_code "j"; tss_id "TSS37562";
Chr5	Cufflinks	exon	2819905	2820022	.	-	.	gene_id "XLOC_030256"; transcript_id "TCONS_00069007"; exon_number "6"; gene_name "AT5G08670"; oId "CUFF.8170.2"; nearest_ref "AT5G08670.1"; class_code "j"; tss_id "TSS37562";
Chr5	Cufflinks	exon	2820114	2820202	.	-	.	gene_id "XLOC_030256"; transcript_id "TCONS_00069007"; exon_number "7"; gene_name "AT5G08670"; oId "CUFF.8170.2"; nearest_ref "AT5G08670.1"; class_code "j"; tss_id "TSS37562";
Chr5	Cufflinks	exon	2820283	2820358	.	-	.	gene_id "XLOC_030256"; transcript_id "TCONS_00069007"; exon_number "8"; gene_name "AT5G08670"; oId "CUFF.8170.2"; nearest_ref "AT5G08670.1"; class_code "j"; tss_id "TSS37562";
Chr5	Cufflinks	exon	2820676	2821218	.	-	.	gene_id "XLOC_030256"; transcript_id "TCONS_00069007"; exon_number "9"; gene_name "AT5G08670"; oId "CUFF.8170.2"; nearest_ref "AT5G08670.1"; class_code "j"; tss_id "TSS37562";
Chr5	Cufflinks	exon	2834508	2834977	.	-	.	gene_id "XLOC_030257"; transcript_id "TCONS_00067173"; exon_number "1"; gene_name "AT5G08710"; oId "CUFF.13085.2"; nearest_ref "AT5G08710.1"; class_code "j"; tss_id "TSS37563";
Chr5	Cufflinks	exon	2835069	2835148	.	-	.	gene_id "XLOC_030257"; transcript_id "TCONS_00067173"; exon_number "2"; gene_name "AT5G08710"; oId "CUFF.13085.2"; nearest_ref "AT5G08710.1"; class_code "j"; tss_id "TSS37563";
Chr5	Cufflinks	exon	2835234	2835486	.	-	.	gene_id "XLOC_030257"; transcript_id "TCONS_00067173"; exon_number "3"; gene_name "AT5G08710"; oId "CUFF.13085.2"; nearest_ref "AT5G08710.1"; class_code "j"; tss_id "TSS37563";
Chr5	Cufflinks	exon	2835691	2835793	.	-	.	gene_id "XLOC_030257"; transcript_id "TCONS_00067173"; exon_number "4"; gene_name "AT5G08710"; oId "CUFF.13085.2"; nearest_ref "AT5G08710.1"; class_code "j"; tss_id "TSS37563";
Chr5	Cufflinks	exon	2835862	2835908	.	-	.	gene_id "XLOC_030257"; transcript_id "TCONS_00067173"; exon_number "5"; gene_name "AT5G08710"; oId "CUFF.13085.2"; nearest_ref "AT5G08710.1"; class_code "j"; tss_id "TSS37563";
Chr5	Cufflinks	exon	2835984	2836029	.	-	.	gene_id "XLOC_030257"; transcript_id "TCONS_00067173"; exon_number "6"; gene_name "AT5G08710"; oId "CUFF.13085.2"; nearest_ref "AT5G08710.1"; class_code "j"; tss_id "TSS37563";
Chr5	Cufflinks	exon	2836146	2836205	.	-	.	gene_id "XLOC_030257"; transcript_id "TCONS_00067173"; exon_number "7"; gene_name "AT5G08710"; oId "CUFF.13085.2"; nearest_ref "AT5G08710.1"; class_code "j"; tss_id "TSS37563";
Chr5	Cufflinks	exon	2836334	2836427	.	-	.	gene_id "XLOC_030257"; transcript_id "TCONS_00067173"; exon_number "8"; gene_name "AT5G08710"; oId "CUFF.13085.2"; nearest_ref "AT5G08710.1"; class_code "j"; tss_id "TSS37563";
Chr5	Cufflinks	exon	2836523	2836624	.	-	.	gene_id "XLOC_030257"; transcript_id "TCONS_00067173"; exon_number "9"; gene_name "AT5G08710"; oId "CUFF.13085.2"; nearest_ref "AT5G08710.1"; class_code "j"; tss_id "TSS37563";
Chr5	Cufflinks	exon	2836737	2836796	.	-	.	gene_id "XLOC_030257"; transcript_id "TCONS_00067173"; exon_number "10"; gene_name "AT5G08710"; oId "CUFF.13085.2"; nearest_ref "AT5G08710.1"; class_code "j"; tss_id "TSS37563";
Chr5	Cufflinks	exon	2836909	2836987	.	-	.	gene_id "XLOC_030257"; transcript_id "TCONS_00067173"; exon_number "11"; gene_name "AT5G08710"; oId "CUFF.13085.2"; nearest_ref "AT5G08710.1"; class_code "j"; tss_id "TSS37563";
Chr5	Cufflinks	exon	2837101	2837177	.	-	.	gene_id "XLOC_030257"; transcript_id "TCONS_00067173"; exon_number "12"; gene_name "AT5G08710"; oId "CUFF.13085.2"; nearest_ref "AT5G08710.1"; class_code "j"; tss_id "TSS37563";
Chr5	Cufflinks	exon	2837572	2838090	.	-	.	gene_id "XLOC_030257"; transcript_id "TCONS_00067173"; exon_number "13"; gene_name "AT5G08710"; oId "CUFF.13085.2"; nearest_ref "AT5G08710.1"; class_code "j"; tss_id "TSS37563";
Chr5	Cufflinks	exon	2834508	2834977	.	-	.	gene_id "XLOC_030257"; transcript_id "TCONS_00067172"; exon_number "1"; gene_name "AT5G08710"; oId "CUFF.13085.1"; nearest_ref "AT5G08710.1"; class_code "j"; tss_id "TSS37563";
Chr5	Cufflinks	exon	2835069	2835148	.	-	.	gene_id "XLOC_030257"; transcript_id "TCONS_00067172"; exon_number "2"; gene_name "AT5G08710"; oId "CUFF.13085.1"; nearest_ref "AT5G08710.1"; class_code "j"; tss_id "TSS37563";
Chr5	Cufflinks	exon	2835234	2835337	.	-	.	gene_id "XLOC_030257"; transcript_id "TCONS_00067172"; exon_number "3"; gene_name "AT5G08710"; oId "CUFF.13085.1"; nearest_ref "AT5G08710.1"; class_code "j"; tss_id "TSS37563";
Chr5	Cufflinks	exon	2835432	2835486	.	-	.	gene_id "XLOC_030257"; transcript_id "TCONS_00067172"; exon_number "4"; gene_name "AT5G08710"; oId "CUFF.13085.1"; nearest_ref "AT5G08710.1"; class_code "j"; tss_id "TSS37563";
Chr5	Cufflinks	exon	2835691	2835793	.	-	.	gene_id "XLOC_030257"; transcript_id "TCONS_00067172"; exon_number "5"; gene_name "AT5G08710"; oId "CUFF.13085.1"; nearest_ref "AT5G08710.1"; class_code "j"; tss_id "TSS37563";
Chr5	Cufflinks	exon	2835862	2835908	.	-	.	gene_id "XLOC_030257"; transcript_id "TCONS_00067172"; exon_number "6"; gene_name "AT5G08710"; oId "CUFF.13085.1"; nearest_ref "AT5G08710.1"; class_code "j"; tss_id "TSS37563";
Chr5	Cufflinks	exon	2835984	2836427	.	-	.	gene_id "XLOC_030257"; transcript_id "TCONS_00067172"; exon_number "7"; gene_name "AT5G08710"; oId "CUFF.13085.1"; nearest_ref "AT5G08710.1"; class_code "j"; tss_id "TSS37563";
Chr5	Cufflinks	exon	2836523	2836622	.	-	.	gene_id "XLOC_030257"; transcript_id "TCONS_00067172"; exon_number "8"; gene_name "AT5G08710"; oId "CUFF.13085.1"; nearest_ref "AT5G08710.1"; class_code "j"; tss_id "TSS37563";
Chr5	Cufflinks	exon	2836737	2836796	.	-	.	gene_id "XLOC_030257"; transcript_id "TCONS_00067172"; exon_number "9"; gene_name "AT5G08710"; oId "CUFF.13085.1"; nearest_ref "AT5G08710.1"; class_code "j"; tss_id "TSS37563";
Chr5	Cufflinks	exon	2836909	2836987	.	-	.	gene_id "XLOC_030257"; transcript_id "TCONS_00067172"; exon_number "10"; gene_name "AT5G08710"; oId "CUFF.13085.1"; nearest_ref "AT5G08710.1"; class_code "j"; tss_id "TSS37563";
Chr5	Cufflinks	exon	2837101	2837177	.	-	.	gene_id "XLOC_030257"; transcript_id "TCONS_00067172"; exon_number "11"; gene_name "AT5G08710"; oId "CUFF.13085.1"; nearest_ref "AT5G08710.1"; class_code "j"; tss_id "TSS37563";
Chr5	Cufflinks	exon	2837572	2838090	.	-	.	gene_id "XLOC_030257"; transcript_id "TCONS_00067172"; exon_number "12"; gene_name "AT5G08710"; oId "CUFF.13085.1"; nearest_ref "AT5G08710.1"; class_code "j"; tss_id "TSS37563";
Chr5	Cufflinks	exon	2834599	2834977	.	-	.	gene_id "XLOC_030257"; transcript_id "TCONS_00061222"; exon_number "1"; gene_name "AT5G08710"; oId "CUFF.10368.2"; nearest_ref "AT5G08710.1"; class_code "j"; tss_id "TSS37563";
Chr5	Cufflinks	exon	2835069	2835148	.	-	.	gene_id "XLOC_030257"; transcript_id "TCONS_00061222"; exon_number "2"; gene_name "AT5G08710"; oId "CUFF.10368.2"; nearest_ref "AT5G08710.1"; class_code "j"; tss_id "TSS37563";
Chr5	Cufflinks	exon	2835234	2835486	.	-	.	gene_id "XLOC_030257"; transcript_id "TCONS_00061222"; exon_number "3"; gene_name "AT5G08710"; oId "CUFF.10368.2"; nearest_ref "AT5G08710.1"; class_code "j"; tss_id "TSS37563";
Chr5	Cufflinks	exon	2835691	2835793	.	-	.	gene_id "XLOC_030257"; transcript_id "TCONS_00061222"; exon_number "4"; gene_name "AT5G08710"; oId "CUFF.10368.2"; nearest_ref "AT5G08710.1"; class_code "j"; tss_id "TSS37563";
Chr5	Cufflinks	exon	2835862	2835908	.	-	.	gene_id "XLOC_030257"; transcript_id "TCONS_00061222"; exon_number "5"; gene_name "AT5G08710"; oId "CUFF.10368.2"; nearest_ref "AT5G08710.1"; class_code "j"; tss_id "TSS37563";
Chr5	Cufflinks	exon	2835984	2836029	.	-	.	gene_id "XLOC_030257"; transcript_id "TCONS_00061222"; exon_number "6"; gene_name "AT5G08710"; oId "CUFF.10368.2"; nearest_ref "AT5G08710.1"; class_code "j"; tss_id "TSS37563";
Chr5	Cufflinks	exon	2836146	2836188	.	-	.	gene_id "XLOC_030257"; transcript_id "TCONS_00061222"; exon_number "7"; gene_name "AT5G08710"; oId "CUFF.10368.2"; nearest_ref "AT5G08710.1"; class_code "j"; tss_id "TSS37563";
Chr5	Cufflinks	exon	2836334	2836427	.	-	.	gene_id "XLOC_030257"; transcript_id "TCONS_00061222"; exon_number "8"; gene_name "AT5G08710"; oId "CUFF.10368.2"; nearest_ref "AT5G08710.1"; class_code "j"; tss_id "TSS37563";
Chr5	Cufflinks	exon	2836523	2836624	.	-	.	gene_id "XLOC_030257"; transcript_id "TCONS_00061222"; exon_number "9"; gene_name "AT5G08710"; oId "CUFF.10368.2"; nearest_ref "AT5G08710.1"; class_code "j"; tss_id "TSS37563";
Chr5	Cufflinks	exon	2836737	2836796	.	-	.	gene_id "XLOC_030257"; transcript_id "TCONS_00061222"; exon_number "10"; gene_name "AT5G08710"; oId "CUFF.10368.2"; nearest_ref "AT5G08710.1"; class_code "j"; tss_id "TSS37563";
Chr5	Cufflinks	exon	2836909	2836988	.	-	.	gene_id "XLOC_030257"; transcript_id "TCONS_00061222"; exon_number "11"; gene_name "AT5G08710"; oId "CUFF.10368.2"; nearest_ref "AT5G08710.1"; class_code "j"; tss_id "TSS37563";
Chr5	Cufflinks	exon	2837102	2837177	.	-	.	gene_id "XLOC_030257"; transcript_id "TCONS_00061222"; exon_number "12"; gene_name "AT5G08710"; oId "CUFF.10368.2"; nearest_ref "AT5G08710.1"; class_code "j"; tss_id "TSS37563";
Chr5	Cufflinks	exon	2837572	2838090	.	-	.	gene_id "XLOC_030257"; transcript_id "TCONS_00061222"; exon_number "13"; gene_name "AT5G08710"; oId "CUFF.10368.2"; nearest_ref "AT5G08710.1"; class_code "j"; tss_id "TSS37563";
Chr5	Cufflinks	exon	2834599	2834977	.	-	.	gene_id "XLOC_030257"; transcript_id "TCONS_00061221"; exon_number "1"; gene_name "AT5G08710"; oId "CUFF.10368.1"; nearest_ref "AT5G08710.1"; class_code "j"; tss_id "TSS37563";
Chr5	Cufflinks	exon	2835069	2835148	.	-	.	gene_id "XLOC_030257"; transcript_id "TCONS_00061221"; exon_number "2"; gene_name "AT5G08710"; oId "CUFF.10368.1"; nearest_ref "AT5G08710.1"; class_code "j"; tss_id "TSS37563";
Chr5	Cufflinks	exon	2835234	2835337	.	-	.	gene_id "XLOC_030257"; transcript_id "TCONS_00061221"; exon_number "3"; gene_name "AT5G08710"; oId "CUFF.10368.1"; nearest_ref "AT5G08710.1"; class_code "j"; tss_id "TSS37563";
Chr5	Cufflinks	exon	2835432	2835486	.	-	.	gene_id "XLOC_030257"; transcript_id "TCONS_00061221"; exon_number "4"; gene_name "AT5G08710"; oId "CUFF.10368.1"; nearest_ref "AT5G08710.1"; class_code "j"; tss_id "TSS37563";
Chr5	Cufflinks	exon	2835691	2835793	.	-	.	gene_id "XLOC_030257"; transcript_id "TCONS_00061221"; exon_number "5"; gene_name "AT5G08710"; oId "CUFF.10368.1"; nearest_ref "AT5G08710.1"; class_code "j"; tss_id "TSS37563";
Chr5	Cufflinks	exon	2835862	2835908	.	-	.	gene_id "XLOC_030257"; transcript_id "TCONS_00061221"; exon_number "6"; gene_name "AT5G08710"; oId "CUFF.10368.1"; nearest_ref "AT5G08710.1"; class_code "j"; tss_id "TSS37563";
Chr5	Cufflinks	exon	2835984	2836029	.	-	.	gene_id "XLOC_030257"; transcript_id "TCONS_00061221"; exon_number "7"; gene_name "AT5G08710"; oId "CUFF.10368.1"; nearest_ref "AT5G08710.1"; class_code "j"; tss_id "TSS37563";
Chr5	Cufflinks	exon	2836146	2836188	.	-	.	gene_id "XLOC_030257"; transcript_id "TCONS_00061221"; exon_number "8"; gene_name "AT5G08710"; oId "CUFF.10368.1"; nearest_ref "AT5G08710.1"; class_code "j"; tss_id "TSS37563";
Chr5	Cufflinks	exon	2836334	2836624	.	-	.	gene_id "XLOC_030257"; transcript_id "TCONS_00061221"; exon_number "9"; gene_name "AT5G08710"; oId "CUFF.10368.1"; nearest_ref "AT5G08710.1"; class_code "j"; tss_id "TSS37563";
Chr5	Cufflinks	exon	2836737	2836796	.	-	.	gene_id "XLOC_030257"; transcript_id "TCONS_00061221"; exon_number "10"; gene_name "AT5G08710"; oId "CUFF.10368.1"; nearest_ref "AT5G08710.1"; class_code "j"; tss_id "TSS37563";
Chr5	Cufflinks	exon	2836909	2836987	.	-	.	gene_id "XLOC_030257"; transcript_id "TCONS_00061221"; exon_number "11"; gene_name "AT5G08710"; oId "CUFF.10368.1"; nearest_ref "AT5G08710.1"; class_code "j"; tss_id "TSS37563";
Chr5	Cufflinks	exon	2837086	2837177	.	-	.	gene_id "XLOC_030257"; transcript_id "TCONS_00061221"; exon_number "12"; gene_name "AT5G08710"; oId "CUFF.10368.1"; nearest_ref "AT5G08710.1"; class_code "j"; tss_id "TSS37563";
Chr5	Cufflinks	exon	2837572	2838090	.	-	.	gene_id "XLOC_030257"; transcript_id "TCONS_00061221"; exon_number "13"; gene_name "AT5G08710"; oId "CUFF.10368.1"; nearest_ref "AT5G08710.1"; class_code "j"; tss_id "TSS37563";
Chr5	Cufflinks	exon	2834743	2834977	.	-	.	gene_id "XLOC_030257"; transcript_id "TCONS_00070595"; exon_number "1"; gene_name "AT5G08710"; oId "CUFF.7254.2"; nearest_ref "AT5G08710.1"; class_code "j"; tss_id "TSS37563";
Chr5	Cufflinks	exon	2835069	2835172	.	-	.	gene_id "XLOC_030257"; transcript_id "TCONS_00070595"; exon_number "2"; gene_name "AT5G08710"; oId "CUFF.7254.2"; nearest_ref "AT5G08710.1"; class_code "j"; tss_id "TSS37563";
Chr5	Cufflinks	exon	2835258	2835486	.	-	.	gene_id "XLOC_030257"; transcript_id "TCONS_00070595"; exon_number "3"; gene_name "AT5G08710"; oId "CUFF.7254.2"; nearest_ref "AT5G08710.1"; class_code "j"; tss_id "TSS37563";
Chr5	Cufflinks	exon	2835691	2835793	.	-	.	gene_id "XLOC_030257"; transcript_id "TCONS_00070595"; exon_number "4"; gene_name "AT5G08710"; oId "CUFF.7254.2"; nearest_ref "AT5G08710.1"; class_code "j"; tss_id "TSS37563";
Chr5	Cufflinks	exon	2835862	2835908	.	-	.	gene_id "XLOC_030257"; transcript_id "TCONS_00070595"; exon_number "5"; gene_name "AT5G08710"; oId "CUFF.7254.2"; nearest_ref "AT5G08710.1"; class_code "j"; tss_id "TSS37563";
Chr5	Cufflinks	exon	2835984	2836029	.	-	.	gene_id "XLOC_030257"; transcript_id "TCONS_00070595"; exon_number "6"; gene_name "AT5G08710"; oId "CUFF.7254.2"; nearest_ref "AT5G08710.1"; class_code "j"; tss_id "TSS37563";
Chr5	Cufflinks	exon	2836146	2836188	.	-	.	gene_id "XLOC_030257"; transcript_id "TCONS_00070595"; exon_number "7"; gene_name "AT5G08710"; oId "CUFF.7254.2"; nearest_ref "AT5G08710.1"; class_code "j"; tss_id "TSS37563";
Chr5	Cufflinks	exon	2836334	2836427	.	-	.	gene_id "XLOC_030257"; transcript_id "TCONS_00070595"; exon_number "8"; gene_name "AT5G08710"; oId "CUFF.7254.2"; nearest_ref "AT5G08710.1"; class_code "j"; tss_id "TSS37563";
Chr5	Cufflinks	exon	2836523	2836622	.	-	.	gene_id "XLOC_030257"; transcript_id "TCONS_00070595"; exon_number "9"; gene_name "AT5G08710"; oId "CUFF.7254.2"; nearest_ref "AT5G08710.1"; class_code "j"; tss_id "TSS37563";
Chr5	Cufflinks	exon	2836737	2836796	.	-	.	gene_id "XLOC_030257"; transcript_id "TCONS_00070595"; exon_number "10"; gene_name "AT5G08710"; oId "CUFF.7254.2"; nearest_ref "AT5G08710.1"; class_code "j"; tss_id "TSS37563";
Chr5	Cufflinks	exon	2836909	2836987	.	-	.	gene_id "XLOC_030257"; transcript_id "TCONS_00070595"; exon_number "11"; gene_name "AT5G08710"; oId "CUFF.7254.2"; nearest_ref "AT5G08710.1"; class_code "j"; tss_id "TSS37563";
Chr5	Cufflinks	exon	2837101	2837177	.	-	.	gene_id "XLOC_030257"; transcript_id "TCONS_00070595"; exon_number "12"; gene_name "AT5G08710"; oId "CUFF.7254.2"; nearest_ref "AT5G08710.1"; class_code "j"; tss_id "TSS37563";
Chr5	Cufflinks	exon	2837572	2838090	.	-	.	gene_id "XLOC_030257"; transcript_id "TCONS_00070595"; exon_number "13"; gene_name "AT5G08710"; oId "CUFF.7254.2"; nearest_ref "AT5G08710.1"; class_code "j"; tss_id "TSS37563";
Chr5	Cufflinks	exon	2834743	2834977	.	-	.	gene_id "XLOC_030257"; transcript_id "TCONS_00070594"; exon_number "1"; gene_name "AT5G08710"; oId "CUFF.7254.1"; nearest_ref "AT5G08710.1"; class_code "j"; tss_id "TSS37563";
Chr5	Cufflinks	exon	2835069	2835148	.	-	.	gene_id "XLOC_030257"; transcript_id "TCONS_00070594"; exon_number "2"; gene_name "AT5G08710"; oId "CUFF.7254.1"; nearest_ref "AT5G08710.1"; class_code "j"; tss_id "TSS37563";
Chr5	Cufflinks	exon	2835234	2835337	.	-	.	gene_id "XLOC_030257"; transcript_id "TCONS_00070594"; exon_number "3"; gene_name "AT5G08710"; oId "CUFF.7254.1"; nearest_ref "AT5G08710.1"; class_code "j"; tss_id "TSS37563";
Chr5	Cufflinks	exon	2835432	2835486	.	-	.	gene_id "XLOC_030257"; transcript_id "TCONS_00070594"; exon_number "4"; gene_name "AT5G08710"; oId "CUFF.7254.1"; nearest_ref "AT5G08710.1"; class_code "j"; tss_id "TSS37563";
Chr5	Cufflinks	exon	2835691	2835793	.	-	.	gene_id "XLOC_030257"; transcript_id "TCONS_00070594"; exon_number "5"; gene_name "AT5G08710"; oId "CUFF.7254.1"; nearest_ref "AT5G08710.1"; class_code "j"; tss_id "TSS37563";
Chr5	Cufflinks	exon	2835862	2836029	.	-	.	gene_id "XLOC_030257"; transcript_id "TCONS_00070594"; exon_number "6"; gene_name "AT5G08710"; oId "CUFF.7254.1"; nearest_ref "AT5G08710.1"; class_code "j"; tss_id "TSS37563";
Chr5	Cufflinks	exon	2836146	2836624	.	-	.	gene_id "XLOC_030257"; transcript_id "TCONS_00070594"; exon_number "7"; gene_name "AT5G08710"; oId "CUFF.7254.1"; nearest_ref "AT5G08710.1"; class_code "j"; tss_id "TSS37563";
Chr5	Cufflinks	exon	2836737	2836796	.	-	.	gene_id "XLOC_030257"; transcript_id "TCONS_00070594"; exon_number "8"; gene_name "AT5G08710"; oId "CUFF.7254.1"; nearest_ref "AT5G08710.1"; class_code "j"; tss_id "TSS37563";
Chr5	Cufflinks	exon	2836909	2836987	.	-	.	gene_id "XLOC_030257"; transcript_id "TCONS_00070594"; exon_number "9"; gene_name "AT5G08710"; oId "CUFF.7254.1"; nearest_ref "AT5G08710.1"; class_code "j"; tss_id "TSS37563";
Chr5	Cufflinks	exon	2837101	2837177	.	-	.	gene_id "XLOC_030257"; transcript_id "TCONS_00070594"; exon_number "10"; gene_name "AT5G08710"; oId "CUFF.7254.1"; nearest_ref "AT5G08710.1"; class_code "j"; tss_id "TSS37563";
Chr5	Cufflinks	exon	2837572	2838090	.	-	.	gene_id "XLOC_030257"; transcript_id "TCONS_00070594"; exon_number "11"; gene_name "AT5G08710"; oId "CUFF.7254.1"; nearest_ref "AT5G08710.1"; class_code "j"; tss_id "TSS37563";
Chr5	Cufflinks	exon	2834743	2834977	.	-	.	gene_id "XLOC_030257"; transcript_id "TCONS_00061223"; exon_number "1"; gene_name "AT5G08710"; oId "AT5G08710.1"; nearest_ref "AT5G08710.1"; class_code "="; tss_id "TSS37563"; p_id "P29314";
Chr5	Cufflinks	exon	2835069	2835148	.	-	.	gene_id "XLOC_030257"; transcript_id "TCONS_00061223"; exon_number "2"; gene_name "AT5G08710"; oId "AT5G08710.1"; nearest_ref "AT5G08710.1"; class_code "="; tss_id "TSS37563"; p_id "P29314";
Chr5	Cufflinks	exon	2835234	2835337	.	-	.	gene_id "XLOC_030257"; transcript_id "TCONS_00061223"; exon_number "3"; gene_name "AT5G08710"; oId "AT5G08710.1"; nearest_ref "AT5G08710.1"; class_code "="; tss_id "TSS37563"; p_id "P29314";
Chr5	Cufflinks	exon	2835432	2835486	.	-	.	gene_id "XLOC_030257"; transcript_id "TCONS_00061223"; exon_number "4"; gene_name "AT5G08710"; oId "AT5G08710.1"; nearest_ref "AT5G08710.1"; class_code "="; tss_id "TSS37563"; p_id "P29314";
Chr5	Cufflinks	exon	2835691	2835793	.	-	.	gene_id "XLOC_030257"; transcript_id "TCONS_00061223"; exon_number "5"; gene_name "AT5G08710"; oId "AT5G08710.1"; nearest_ref "AT5G08710.1"; class_code "="; tss_id "TSS37563"; p_id "P29314";
Chr5	Cufflinks	exon	2835862	2835908	.	-	.	gene_id "XLOC_030257"; transcript_id "TCONS_00061223"; exon_number "6"; gene_name "AT5G08710"; oId "AT5G08710.1"; nearest_ref "AT5G08710.1"; class_code "="; tss_id "TSS37563"; p_id "P29314";
Chr5	Cufflinks	exon	2835984	2836029	.	-	.	gene_id "XLOC_030257"; transcript_id "TCONS_00061223"; exon_number "7"; gene_name "AT5G08710"; oId "AT5G08710.1"; nearest_ref "AT5G08710.1"; class_code "="; tss_id "TSS37563"; p_id "P29314";
Chr5	Cufflinks	exon	2836146	2836188	.	-	.	gene_id "XLOC_030257"; transcript_id "TCONS_00061223"; exon_number "8"; gene_name "AT5G08710"; oId "AT5G08710.1"; nearest_ref "AT5G08710.1"; class_code "="; tss_id "TSS37563"; p_id "P29314";
Chr5	Cufflinks	exon	2836334	2836427	.	-	.	gene_id "XLOC_030257"; transcript_id "TCONS_00061223"; exon_number "9"; gene_name "AT5G08710"; oId "AT5G08710.1"; nearest_ref "AT5G08710.1"; class_code "="; tss_id "TSS37563"; p_id "P29314";
Chr5	Cufflinks	exon	2836523	2836624	.	-	.	gene_id "XLOC_030257"; transcript_id "TCONS_00061223"; exon_number "10"; gene_name "AT5G08710"; oId "AT5G08710.1"; nearest_ref "AT5G08710.1"; class_code "="; tss_id "TSS37563"; p_id "P29314";
Chr5	Cufflinks	exon	2836737	2836796	.	-	.	gene_id "XLOC_030257"; transcript_id "TCONS_00061223"; exon_number "11"; gene_name "AT5G08710"; oId "AT5G08710.1"; nearest_ref "AT5G08710.1"; class_code "="; tss_id "TSS37563"; p_id "P29314";
Chr5	Cufflinks	exon	2836909	2836987	.	-	.	gene_id "XLOC_030257"; transcript_id "TCONS_00061223"; exon_number "12"; gene_name "AT5G08710"; oId "AT5G08710.1"; nearest_ref "AT5G08710.1"; class_code "="; tss_id "TSS37563"; p_id "P29314";
Chr5	Cufflinks	exon	2837101	2837177	.	-	.	gene_id "XLOC_030257"; transcript_id "TCONS_00061223"; exon_number "13"; gene_name "AT5G08710"; oId "AT5G08710.1"; nearest_ref "AT5G08710.1"; class_code "="; tss_id "TSS37563"; p_id "P29314";
Chr5	Cufflinks	exon	2837572	2838090	.	-	.	gene_id "XLOC_030257"; transcript_id "TCONS_00061223"; exon_number "14"; gene_name "AT5G08710"; oId "AT5G08710.1"; nearest_ref "AT5G08710.1"; class_code "="; tss_id "TSS37563"; p_id "P29314";
Chr5	Cufflinks	exon	2834743	2834958	.	-	.	gene_id "XLOC_030257"; transcript_id "TCONS_00069011"; exon_number "1"; gene_name "AT5G08710"; oId "CUFF.8188.4"; nearest_ref "AT5G08710.1"; class_code "j"; tss_id "TSS37564";
Chr5	Cufflinks	exon	2835069	2835148	.	-	.	gene_id "XLOC_030257"; transcript_id "TCONS_00069011"; exon_number "2"; gene_name "AT5G08710"; oId "CUFF.8188.4"; nearest_ref "AT5G08710.1"; class_code "j"; tss_id "TSS37564";
Chr5	Cufflinks	exon	2835234	2835337	.	-	.	gene_id "XLOC_030257"; transcript_id "TCONS_00069011"; exon_number "3"; gene_name "AT5G08710"; oId "CUFF.8188.4"; nearest_ref "AT5G08710.1"; class_code "j"; tss_id "TSS37564";
Chr5	Cufflinks	exon	2835432	2835486	.	-	.	gene_id "XLOC_030257"; transcript_id "TCONS_00069011"; exon_number "4"; gene_name "AT5G08710"; oId "CUFF.8188.4"; nearest_ref "AT5G08710.1"; class_code "j"; tss_id "TSS37564";
Chr5	Cufflinks	exon	2835691	2835793	.	-	.	gene_id "XLOC_030257"; transcript_id "TCONS_00069011"; exon_number "5"; gene_name "AT5G08710"; oId "CUFF.8188.4"; nearest_ref "AT5G08710.1"; class_code "j"; tss_id "TSS37564";
Chr5	Cufflinks	exon	2835862	2835908	.	-	.	gene_id "XLOC_030257"; transcript_id "TCONS_00069011"; exon_number "6"; gene_name "AT5G08710"; oId "CUFF.8188.4"; nearest_ref "AT5G08710.1"; class_code "j"; tss_id "TSS37564";
Chr5	Cufflinks	exon	2835984	2836029	.	-	.	gene_id "XLOC_030257"; transcript_id "TCONS_00069011"; exon_number "7"; gene_name "AT5G08710"; oId "CUFF.8188.4"; nearest_ref "AT5G08710.1"; class_code "j"; tss_id "TSS37564";
Chr5	Cufflinks	exon	2836146	2836188	.	-	.	gene_id "XLOC_030257"; transcript_id "TCONS_00069011"; exon_number "8"; gene_name "AT5G08710"; oId "CUFF.8188.4"; nearest_ref "AT5G08710.1"; class_code "j"; tss_id "TSS37564";
Chr5	Cufflinks	exon	2836334	2836427	.	-	.	gene_id "XLOC_030257"; transcript_id "TCONS_00069011"; exon_number "9"; gene_name "AT5G08710"; oId "CUFF.8188.4"; nearest_ref "AT5G08710.1"; class_code "j"; tss_id "TSS37564";
Chr5	Cufflinks	exon	2836523	2836624	.	-	.	gene_id "XLOC_030257"; transcript_id "TCONS_00069011"; exon_number "10"; gene_name "AT5G08710"; oId "CUFF.8188.4"; nearest_ref "AT5G08710.1"; class_code "j"; tss_id "TSS37564";
Chr5	Cufflinks	exon	2836737	2836796	.	-	.	gene_id "XLOC_030257"; transcript_id "TCONS_00069011"; exon_number "11"; gene_name "AT5G08710"; oId "CUFF.8188.4"; nearest_ref "AT5G08710.1"; class_code "j"; tss_id "TSS37564";
Chr5	Cufflinks	exon	2836909	2836987	.	-	.	gene_id "XLOC_030257"; transcript_id "TCONS_00069011"; exon_number "12"; gene_name "AT5G08710"; oId "CUFF.8188.4"; nearest_ref "AT5G08710.1"; class_code "j"; tss_id "TSS37564";
Chr5	Cufflinks	exon	2837101	2837177	.	-	.	gene_id "XLOC_030257"; transcript_id "TCONS_00069011"; exon_number "13"; gene_name "AT5G08710"; oId "CUFF.8188.4"; nearest_ref "AT5G08710.1"; class_code "j"; tss_id "TSS37564";
Chr5	Cufflinks	exon	2837572	2838308	.	-	.	gene_id "XLOC_030257"; transcript_id "TCONS_00069011"; exon_number "14"; gene_name "AT5G08710"; oId "CUFF.8188.4"; nearest_ref "AT5G08710.1"; class_code "j"; tss_id "TSS37564";
Chr5	Cufflinks	exon	2834743	2834977	.	-	.	gene_id "XLOC_030257"; transcript_id "TCONS_00069010"; exon_number "1"; gene_name "AT5G08710"; oId "CUFF.8188.3"; nearest_ref "AT5G08710.1"; class_code "j"; tss_id "TSS37564";
Chr5	Cufflinks	exon	2835069	2835148	.	-	.	gene_id "XLOC_030257"; transcript_id "TCONS_00069010"; exon_number "2"; gene_name "AT5G08710"; oId "CUFF.8188.3"; nearest_ref "AT5G08710.1"; class_code "j"; tss_id "TSS37564";
Chr5	Cufflinks	exon	2835234	2835337	.	-	.	gene_id "XLOC_030257"; transcript_id "TCONS_00069010"; exon_number "3"; gene_name "AT5G08710"; oId "CUFF.8188.3"; nearest_ref "AT5G08710.1"; class_code "j"; tss_id "TSS37564";
Chr5	Cufflinks	exon	2835432	2835486	.	-	.	gene_id "XLOC_030257"; transcript_id "TCONS_00069010"; exon_number "4"; gene_name "AT5G08710"; oId "CUFF.8188.3"; nearest_ref "AT5G08710.1"; class_code "j"; tss_id "TSS37564";
Chr5	Cufflinks	exon	2835691	2835793	.	-	.	gene_id "XLOC_030257"; transcript_id "TCONS_00069010"; exon_number "5"; gene_name "AT5G08710"; oId "CUFF.8188.3"; nearest_ref "AT5G08710.1"; class_code "j"; tss_id "TSS37564";
Chr5	Cufflinks	exon	2835862	2835908	.	-	.	gene_id "XLOC_030257"; transcript_id "TCONS_00069010"; exon_number "6"; gene_name "AT5G08710"; oId "CUFF.8188.3"; nearest_ref "AT5G08710.1"; class_code "j"; tss_id "TSS37564";
Chr5	Cufflinks	exon	2835984	2836029	.	-	.	gene_id "XLOC_030257"; transcript_id "TCONS_00069010"; exon_number "7"; gene_name "AT5G08710"; oId "CUFF.8188.3"; nearest_ref "AT5G08710.1"; class_code "j"; tss_id "TSS37564";
Chr5	Cufflinks	exon	2836146	2836205	.	-	.	gene_id "XLOC_030257"; transcript_id "TCONS_00069010"; exon_number "8"; gene_name "AT5G08710"; oId "CUFF.8188.3"; nearest_ref "AT5G08710.1"; class_code "j"; tss_id "TSS37564";
Chr5	Cufflinks	exon	2836334	2836427	.	-	.	gene_id "XLOC_030257"; transcript_id "TCONS_00069010"; exon_number "9"; gene_name "AT5G08710"; oId "CUFF.8188.3"; nearest_ref "AT5G08710.1"; class_code "j"; tss_id "TSS37564";
Chr5	Cufflinks	exon	2836523	2836624	.	-	.	gene_id "XLOC_030257"; transcript_id "TCONS_00069010"; exon_number "10"; gene_name "AT5G08710"; oId "CUFF.8188.3"; nearest_ref "AT5G08710.1"; class_code "j"; tss_id "TSS37564";
Chr5	Cufflinks	exon	2836737	2836796	.	-	.	gene_id "XLOC_030257"; transcript_id "TCONS_00069010"; exon_number "11"; gene_name "AT5G08710"; oId "CUFF.8188.3"; nearest_ref "AT5G08710.1"; class_code "j"; tss_id "TSS37564";
Chr5	Cufflinks	exon	2836909	2836987	.	-	.	gene_id "XLOC_030257"; transcript_id "TCONS_00069010"; exon_number "12"; gene_name "AT5G08710"; oId "CUFF.8188.3"; nearest_ref "AT5G08710.1"; class_code "j"; tss_id "TSS37564";
Chr5	Cufflinks	exon	2837086	2837177	.	-	.	gene_id "XLOC_030257"; transcript_id "TCONS_00069010"; exon_number "13"; gene_name "AT5G08710"; oId "CUFF.8188.3"; nearest_ref "AT5G08710.1"; class_code "j"; tss_id "TSS37564";
Chr5	Cufflinks	exon	2837572	2838308	.	-	.	gene_id "XLOC_030257"; transcript_id "TCONS_00069010"; exon_number "14"; gene_name "AT5G08710"; oId "CUFF.8188.3"; nearest_ref "AT5G08710.1"; class_code "j"; tss_id "TSS37564";
Chr5	Cufflinks	exon	2834743	2834977	.	-	.	gene_id "XLOC_030257"; transcript_id "TCONS_00069009"; exon_number "1"; gene_name "AT5G08710"; oId "CUFF.8188.2"; nearest_ref "AT5G08710.1"; class_code "j"; tss_id "TSS37564";
Chr5	Cufflinks	exon	2835069	2835148	.	-	.	gene_id "XLOC_030257"; transcript_id "TCONS_00069009"; exon_number "2"; gene_name "AT5G08710"; oId "CUFF.8188.2"; nearest_ref "AT5G08710.1"; class_code "j"; tss_id "TSS37564";
Chr5	Cufflinks	exon	2835234	2835486	.	-	.	gene_id "XLOC_030257"; transcript_id "TCONS_00069009"; exon_number "3"; gene_name "AT5G08710"; oId "CUFF.8188.2"; nearest_ref "AT5G08710.1"; class_code "j"; tss_id "TSS37564";
Chr5	Cufflinks	exon	2835691	2835793	.	-	.	gene_id "XLOC_030257"; transcript_id "TCONS_00069009"; exon_number "4"; gene_name "AT5G08710"; oId "CUFF.8188.2"; nearest_ref "AT5G08710.1"; class_code "j"; tss_id "TSS37564";
Chr5	Cufflinks	exon	2835862	2835908	.	-	.	gene_id "XLOC_030257"; transcript_id "TCONS_00069009"; exon_number "5"; gene_name "AT5G08710"; oId "CUFF.8188.2"; nearest_ref "AT5G08710.1"; class_code "j"; tss_id "TSS37564";
Chr5	Cufflinks	exon	2835984	2836029	.	-	.	gene_id "XLOC_030257"; transcript_id "TCONS_00069009"; exon_number "6"; gene_name "AT5G08710"; oId "CUFF.8188.2"; nearest_ref "AT5G08710.1"; class_code "j"; tss_id "TSS37564";
Chr5	Cufflinks	exon	2836146	2836188	.	-	.	gene_id "XLOC_030257"; transcript_id "TCONS_00069009"; exon_number "7"; gene_name "AT5G08710"; oId "CUFF.8188.2"; nearest_ref "AT5G08710.1"; class_code "j"; tss_id "TSS37564";
Chr5	Cufflinks	exon	2836334	2836427	.	-	.	gene_id "XLOC_030257"; transcript_id "TCONS_00069009"; exon_number "8"; gene_name "AT5G08710"; oId "CUFF.8188.2"; nearest_ref "AT5G08710.1"; class_code "j"; tss_id "TSS37564";
Chr5	Cufflinks	exon	2836523	2836796	.	-	.	gene_id "XLOC_030257"; transcript_id "TCONS_00069009"; exon_number "9"; gene_name "AT5G08710"; oId "CUFF.8188.2"; nearest_ref "AT5G08710.1"; class_code "j"; tss_id "TSS37564";
Chr5	Cufflinks	exon	2836909	2836987	.	-	.	gene_id "XLOC_030257"; transcript_id "TCONS_00069009"; exon_number "10"; gene_name "AT5G08710"; oId "CUFF.8188.2"; nearest_ref "AT5G08710.1"; class_code "j"; tss_id "TSS37564";
Chr5	Cufflinks	exon	2837101	2837177	.	-	.	gene_id "XLOC_030257"; transcript_id "TCONS_00069009"; exon_number "11"; gene_name "AT5G08710"; oId "CUFF.8188.2"; nearest_ref "AT5G08710.1"; class_code "j"; tss_id "TSS37564";
Chr5	Cufflinks	exon	2837572	2838308	.	-	.	gene_id "XLOC_030257"; transcript_id "TCONS_00069009"; exon_number "12"; gene_name "AT5G08710"; oId "CUFF.8188.2"; nearest_ref "AT5G08710.1"; class_code "j"; tss_id "TSS37564";
Chr5	Cufflinks	exon	2834743	2834977	.	-	.	gene_id "XLOC_030257"; transcript_id "TCONS_00069008"; exon_number "1"; gene_name "AT5G08710"; oId "CUFF.8188.1"; nearest_ref "AT5G08710.1"; class_code "j"; tss_id "TSS37564";
Chr5	Cufflinks	exon	2835069	2835148	.	-	.	gene_id "XLOC_030257"; transcript_id "TCONS_00069008"; exon_number "2"; gene_name "AT5G08710"; oId "CUFF.8188.1"; nearest_ref "AT5G08710.1"; class_code "j"; tss_id "TSS37564";
Chr5	Cufflinks	exon	2835234	2835337	.	-	.	gene_id "XLOC_030257"; transcript_id "TCONS_00069008"; exon_number "3"; gene_name "AT5G08710"; oId "CUFF.8188.1"; nearest_ref "AT5G08710.1"; class_code "j"; tss_id "TSS37564";
Chr5	Cufflinks	exon	2835432	2835486	.	-	.	gene_id "XLOC_030257"; transcript_id "TCONS_00069008"; exon_number "4"; gene_name "AT5G08710"; oId "CUFF.8188.1"; nearest_ref "AT5G08710.1"; class_code "j"; tss_id "TSS37564";
Chr5	Cufflinks	exon	2835691	2835793	.	-	.	gene_id "XLOC_030257"; transcript_id "TCONS_00069008"; exon_number "5"; gene_name "AT5G08710"; oId "CUFF.8188.1"; nearest_ref "AT5G08710.1"; class_code "j"; tss_id "TSS37564";
Chr5	Cufflinks	exon	2835862	2835908	.	-	.	gene_id "XLOC_030257"; transcript_id "TCONS_00069008"; exon_number "6"; gene_name "AT5G08710"; oId "CUFF.8188.1"; nearest_ref "AT5G08710.1"; class_code "j"; tss_id "TSS37564";
Chr5	Cufflinks	exon	2835984	2836029	.	-	.	gene_id "XLOC_030257"; transcript_id "TCONS_00069008"; exon_number "7"; gene_name "AT5G08710"; oId "CUFF.8188.1"; nearest_ref "AT5G08710.1"; class_code "j"; tss_id "TSS37564";
Chr5	Cufflinks	exon	2836146	2836427	.	-	.	gene_id "XLOC_030257"; transcript_id "TCONS_00069008"; exon_number "8"; gene_name "AT5G08710"; oId "CUFF.8188.1"; nearest_ref "AT5G08710.1"; class_code "j"; tss_id "TSS37564";
Chr5	Cufflinks	exon	2836523	2836624	.	-	.	gene_id "XLOC_030257"; transcript_id "TCONS_00069008"; exon_number "9"; gene_name "AT5G08710"; oId "CUFF.8188.1"; nearest_ref "AT5G08710.1"; class_code "j"; tss_id "TSS37564";
Chr5	Cufflinks	exon	2836737	2836796	.	-	.	gene_id "XLOC_030257"; transcript_id "TCONS_00069008"; exon_number "10"; gene_name "AT5G08710"; oId "CUFF.8188.1"; nearest_ref "AT5G08710.1"; class_code "j"; tss_id "TSS37564";
Chr5	Cufflinks	exon	2836909	2836987	.	-	.	gene_id "XLOC_030257"; transcript_id "TCONS_00069008"; exon_number "11"; gene_name "AT5G08710"; oId "CUFF.8188.1"; nearest_ref "AT5G08710.1"; class_code "j"; tss_id "TSS37564";
Chr5	Cufflinks	exon	2837101	2837177	.	-	.	gene_id "XLOC_030257"; transcript_id "TCONS_00069008"; exon_number "12"; gene_name "AT5G08710"; oId "CUFF.8188.1"; nearest_ref "AT5G08710.1"; class_code "j"; tss_id "TSS37564";
Chr5	Cufflinks	exon	2837572	2838308	.	-	.	gene_id "XLOC_030257"; transcript_id "TCONS_00069008"; exon_number "13"; gene_name "AT5G08710"; oId "CUFF.8188.1"; nearest_ref "AT5G08710.1"; class_code "j"; tss_id "TSS37564";
Chr5	Cufflinks	exon	2836622	2836796	.	-	.	gene_id "XLOC_030257"; transcript_id "TCONS_00070596"; exon_number "1"; gene_name "AT5G08710"; oId "CUFF.7254.4"; nearest_ref "AT5G08710.1"; class_code "j"; tss_id "TSS37563";
Chr5	Cufflinks	exon	2836909	2836987	.	-	.	gene_id "XLOC_030257"; transcript_id "TCONS_00070596"; exon_number "2"; gene_name "AT5G08710"; oId "CUFF.7254.4"; nearest_ref "AT5G08710.1"; class_code "j"; tss_id "TSS37563";
Chr5	Cufflinks	exon	2837086	2837177	.	-	.	gene_id "XLOC_030257"; transcript_id "TCONS_00070596"; exon_number "3"; gene_name "AT5G08710"; oId "CUFF.7254.4"; nearest_ref "AT5G08710.1"; class_code "j"; tss_id "TSS37563";
Chr5	Cufflinks	exon	2837572	2838090	.	-	.	gene_id "XLOC_030257"; transcript_id "TCONS_00070596"; exon_number "4"; gene_name "AT5G08710"; oId "CUFF.7254.4"; nearest_ref "AT5G08710.1"; class_code "j"; tss_id "TSS37563";
Chr5	Cufflinks	exon	2841418	2841795	.	-	.	gene_id "XLOC_030258"; transcript_id "TCONS_00061224"; exon_number "1"; gene_name "AT5G08720"; oId "AT5G08720.1"; nearest_ref "AT5G08720.1"; class_code "="; tss_id "TSS37565"; p_id "P29315";
Chr5	Cufflinks	exon	2841878	2841950	.	-	.	gene_id "XLOC_030258"; transcript_id "TCONS_00061224"; exon_number "2"; gene_name "AT5G08720"; oId "AT5G08720.1"; nearest_ref "AT5G08720.1"; class_code "="; tss_id "TSS37565"; p_id "P29315";
Chr5	Cufflinks	exon	2842035	2842481	.	-	.	gene_id "XLOC_030258"; transcript_id "TCONS_00061224"; exon_number "3"; gene_name "AT5G08720"; oId "AT5G08720.1"; nearest_ref "AT5G08720.1"; class_code "="; tss_id "TSS37565"; p_id "P29315";
Chr5	Cufflinks	exon	2842564	2842791	.	-	.	gene_id "XLOC_030258"; transcript_id "TCONS_00061224"; exon_number "4"; gene_name "AT5G08720"; oId "AT5G08720.1"; nearest_ref "AT5G08720.1"; class_code "="; tss_id "TSS37565"; p_id "P29315";
Chr5	Cufflinks	exon	2843067	2843133	.	-	.	gene_id "XLOC_030258"; transcript_id "TCONS_00061224"; exon_number "5"; gene_name "AT5G08720"; oId "AT5G08720.1"; nearest_ref "AT5G08720.1"; class_code "="; tss_id "TSS37565"; p_id "P29315";
Chr5	Cufflinks	exon	2843283	2843383	.	-	.	gene_id "XLOC_030258"; transcript_id "TCONS_00061224"; exon_number "6"; gene_name "AT5G08720"; oId "AT5G08720.1"; nearest_ref "AT5G08720.1"; class_code "="; tss_id "TSS37565"; p_id "P29315";
Chr5	Cufflinks	exon	2843483	2843864	.	-	.	gene_id "XLOC_030258"; transcript_id "TCONS_00061224"; exon_number "7"; gene_name "AT5G08720"; oId "AT5G08720.1"; nearest_ref "AT5G08720.1"; class_code "="; tss_id "TSS37565"; p_id "P29315";
Chr5	Cufflinks	exon	2844042	2844127	.	-	.	gene_id "XLOC_030258"; transcript_id "TCONS_00061224"; exon_number "8"; gene_name "AT5G08720"; oId "AT5G08720.1"; nearest_ref "AT5G08720.1"; class_code "="; tss_id "TSS37565"; p_id "P29315";
Chr5	Cufflinks	exon	2844590	2844710	.	-	.	gene_id "XLOC_030258"; transcript_id "TCONS_00061224"; exon_number "9"; gene_name "AT5G08720"; oId "AT5G08720.1"; nearest_ref "AT5G08720.1"; class_code "="; tss_id "TSS37565"; p_id "P29315";
Chr5	Cufflinks	exon	2844941	2845381	.	-	.	gene_id "XLOC_030258"; transcript_id "TCONS_00061224"; exon_number "10"; gene_name "AT5G08720"; oId "AT5G08720.1"; nearest_ref "AT5G08720.1"; class_code "="; tss_id "TSS37565"; p_id "P29315";
Chr5	Cufflinks	exon	2841418	2841796	.	-	.	gene_id "XLOC_030258"; transcript_id "TCONS_00069012"; exon_number "1"; gene_name "AT5G08720"; oId "CUFF.8192.1"; nearest_ref "AT5G08720.1"; class_code "j"; tss_id "TSS37565";
Chr5	Cufflinks	exon	2841879	2841951	.	-	.	gene_id "XLOC_030258"; transcript_id "TCONS_00069012"; exon_number "2"; gene_name "AT5G08720"; oId "CUFF.8192.1"; nearest_ref "AT5G08720.1"; class_code "j"; tss_id "TSS37565";
Chr5	Cufflinks	exon	2842036	2842481	.	-	.	gene_id "XLOC_030258"; transcript_id "TCONS_00069012"; exon_number "3"; gene_name "AT5G08720"; oId "CUFF.8192.1"; nearest_ref "AT5G08720.1"; class_code "j"; tss_id "TSS37565";
Chr5	Cufflinks	exon	2842564	2842791	.	-	.	gene_id "XLOC_030258"; transcript_id "TCONS_00069012"; exon_number "4"; gene_name "AT5G08720"; oId "CUFF.8192.1"; nearest_ref "AT5G08720.1"; class_code "j"; tss_id "TSS37565";
Chr5	Cufflinks	exon	2843067	2843133	.	-	.	gene_id "XLOC_030258"; transcript_id "TCONS_00069012"; exon_number "5"; gene_name "AT5G08720"; oId "CUFF.8192.1"; nearest_ref "AT5G08720.1"; class_code "j"; tss_id "TSS37565";
Chr5	Cufflinks	exon	2843283	2843383	.	-	.	gene_id "XLOC_030258"; transcript_id "TCONS_00069012"; exon_number "6"; gene_name "AT5G08720"; oId "CUFF.8192.1"; nearest_ref "AT5G08720.1"; class_code "j"; tss_id "TSS37565";
Chr5	Cufflinks	exon	2843483	2843864	.	-	.	gene_id "XLOC_030258"; transcript_id "TCONS_00069012"; exon_number "7"; gene_name "AT5G08720"; oId "CUFF.8192.1"; nearest_ref "AT5G08720.1"; class_code "j"; tss_id "TSS37565";
Chr5	Cufflinks	exon	2844042	2844127	.	-	.	gene_id "XLOC_030258"; transcript_id "TCONS_00069012"; exon_number "8"; gene_name "AT5G08720"; oId "CUFF.8192.1"; nearest_ref "AT5G08720.1"; class_code "j"; tss_id "TSS37565";
Chr5	Cufflinks	exon	2844590	2844710	.	-	.	gene_id "XLOC_030258"; transcript_id "TCONS_00069012"; exon_number "9"; gene_name "AT5G08720"; oId "CUFF.8192.1"; nearest_ref "AT5G08720.1"; class_code "j"; tss_id "TSS37565";
Chr5	Cufflinks	exon	2844941	2845399	.	-	.	gene_id "XLOC_030258"; transcript_id "TCONS_00069012"; exon_number "10"; gene_name "AT5G08720"; oId "CUFF.8192.1"; nearest_ref "AT5G08720.1"; class_code "j"; tss_id "TSS37565";
Chr5	Cufflinks	exon	2841418	2841795	.	-	.	gene_id "XLOC_030258"; transcript_id "TCONS_00070597"; exon_number "1"; gene_name "AT5G08720"; oId "CUFF.7255.2"; nearest_ref "AT5G08720.1"; class_code "j"; tss_id "TSS37565";
Chr5	Cufflinks	exon	2841878	2841950	.	-	.	gene_id "XLOC_030258"; transcript_id "TCONS_00070597"; exon_number "2"; gene_name "AT5G08720"; oId "CUFF.7255.2"; nearest_ref "AT5G08720.1"; class_code "j"; tss_id "TSS37565";
Chr5	Cufflinks	exon	2842035	2842481	.	-	.	gene_id "XLOC_030258"; transcript_id "TCONS_00070597"; exon_number "3"; gene_name "AT5G08720"; oId "CUFF.7255.2"; nearest_ref "AT5G08720.1"; class_code "j"; tss_id "TSS37565";
Chr5	Cufflinks	exon	2842564	2842791	.	-	.	gene_id "XLOC_030258"; transcript_id "TCONS_00070597"; exon_number "4"; gene_name "AT5G08720"; oId "CUFF.7255.2"; nearest_ref "AT5G08720.1"; class_code "j"; tss_id "TSS37565";
Chr5	Cufflinks	exon	2843067	2843133	.	-	.	gene_id "XLOC_030258"; transcript_id "TCONS_00070597"; exon_number "5"; gene_name "AT5G08720"; oId "CUFF.7255.2"; nearest_ref "AT5G08720.1"; class_code "j"; tss_id "TSS37565";
Chr5	Cufflinks	exon	2843282	2843383	.	-	.	gene_id "XLOC_030258"; transcript_id "TCONS_00070597"; exon_number "6"; gene_name "AT5G08720"; oId "CUFF.7255.2"; nearest_ref "AT5G08720.1"; class_code "j"; tss_id "TSS37565";
Chr5	Cufflinks	exon	2843483	2843864	.	-	.	gene_id "XLOC_030258"; transcript_id "TCONS_00070597"; exon_number "7"; gene_name "AT5G08720"; oId "CUFF.7255.2"; nearest_ref "AT5G08720.1"; class_code "j"; tss_id "TSS37565";
Chr5	Cufflinks	exon	2844042	2844127	.	-	.	gene_id "XLOC_030258"; transcript_id "TCONS_00070597"; exon_number "8"; gene_name "AT5G08720"; oId "CUFF.7255.2"; nearest_ref "AT5G08720.1"; class_code "j"; tss_id "TSS37565";
Chr5	Cufflinks	exon	2844590	2844710	.	-	.	gene_id "XLOC_030258"; transcript_id "TCONS_00070597"; exon_number "9"; gene_name "AT5G08720"; oId "CUFF.7255.2"; nearest_ref "AT5G08720.1"; class_code "j"; tss_id "TSS37565";
Chr5	Cufflinks	exon	2844941	2845422	.	-	.	gene_id "XLOC_030258"; transcript_id "TCONS_00070597"; exon_number "10"; gene_name "AT5G08720"; oId "CUFF.7255.2"; nearest_ref "AT5G08720.1"; class_code "j"; tss_id "TSS37565";
Chr5	Cufflinks	exon	2841418	2842481	.	-	.	gene_id "XLOC_030258"; transcript_id "TCONS_00061225"; exon_number "1"; gene_name "AT5G08720"; oId "CUFF.10370.1"; nearest_ref "AT5G08720.1"; class_code "j"; tss_id "TSS37565";
Chr5	Cufflinks	exon	2842564	2842791	.	-	.	gene_id "XLOC_030258"; transcript_id "TCONS_00061225"; exon_number "2"; gene_name "AT5G08720"; oId "CUFF.10370.1"; nearest_ref "AT5G08720.1"; class_code "j"; tss_id "TSS37565";
Chr5	Cufflinks	exon	2843067	2843133	.	-	.	gene_id "XLOC_030258"; transcript_id "TCONS_00061225"; exon_number "3"; gene_name "AT5G08720"; oId "CUFF.10370.1"; nearest_ref "AT5G08720.1"; class_code "j"; tss_id "TSS37565";
Chr5	Cufflinks	exon	2843283	2843383	.	-	.	gene_id "XLOC_030258"; transcript_id "TCONS_00061225"; exon_number "4"; gene_name "AT5G08720"; oId "CUFF.10370.1"; nearest_ref "AT5G08720.1"; class_code "j"; tss_id "TSS37565";
Chr5	Cufflinks	exon	2843483	2843864	.	-	.	gene_id "XLOC_030258"; transcript_id "TCONS_00061225"; exon_number "5"; gene_name "AT5G08720"; oId "CUFF.10370.1"; nearest_ref "AT5G08720.1"; class_code "j"; tss_id "TSS37565";
Chr5	Cufflinks	exon	2844042	2844156	.	-	.	gene_id "XLOC_030258"; transcript_id "TCONS_00061225"; exon_number "6"; gene_name "AT5G08720"; oId "CUFF.10370.1"; nearest_ref "AT5G08720.1"; class_code "j"; tss_id "TSS37565";
Chr5	Cufflinks	exon	2844619	2844710	.	-	.	gene_id "XLOC_030258"; transcript_id "TCONS_00061225"; exon_number "7"; gene_name "AT5G08720"; oId "CUFF.10370.1"; nearest_ref "AT5G08720.1"; class_code "j"; tss_id "TSS37565";
Chr5	Cufflinks	exon	2844941	2845434	.	-	.	gene_id "XLOC_030258"; transcript_id "TCONS_00061225"; exon_number "8"; gene_name "AT5G08720"; oId "CUFF.10370.1"; nearest_ref "AT5G08720.1"; class_code "j"; tss_id "TSS37565";
Chr5	Cufflinks	exon	2845824	2846535	.	-	.	gene_id "XLOC_030259"; transcript_id "TCONS_00061226"; exon_number "1"; gene_name "ATARI16"; oId "AT5G08730.1"; nearest_ref "AT5G08730.1"; class_code "="; tss_id "TSS37566"; p_id "P29316";
Chr5	Cufflinks	exon	2846625	2847415	.	-	.	gene_id "XLOC_030259"; transcript_id "TCONS_00061226"; exon_number "2"; gene_name "ATARI16"; oId "AT5G08730.1"; nearest_ref "AT5G08730.1"; class_code "="; tss_id "TSS37566"; p_id "P29316";
Chr5	Cufflinks	exon	2848506	2848995	.	-	.	gene_id "XLOC_030260"; transcript_id "TCONS_00061227"; exon_number "1"; gene_name "NDC1"; oId "AT5G08740.1"; nearest_ref "AT5G08740.1"; class_code "="; tss_id "TSS37567"; p_id "P29317";
Chr5	Cufflinks	exon	2849070	2849146	.	-	.	gene_id "XLOC_030260"; transcript_id "TCONS_00061227"; exon_number "2"; gene_name "NDC1"; oId "AT5G08740.1"; nearest_ref "AT5G08740.1"; class_code "="; tss_id "TSS37567"; p_id "P29317";
Chr5	Cufflinks	exon	2849227	2849574	.	-	.	gene_id "XLOC_030260"; transcript_id "TCONS_00061227"; exon_number "3"; gene_name "NDC1"; oId "AT5G08740.1"; nearest_ref "AT5G08740.1"; class_code "="; tss_id "TSS37567"; p_id "P29317";
Chr5	Cufflinks	exon	2849655	2849867	.	-	.	gene_id "XLOC_030260"; transcript_id "TCONS_00061227"; exon_number "4"; gene_name "NDC1"; oId "AT5G08740.1"; nearest_ref "AT5G08740.1"; class_code "="; tss_id "TSS37567"; p_id "P29317";
Chr5	Cufflinks	exon	2850031	2850124	.	-	.	gene_id "XLOC_030260"; transcript_id "TCONS_00061227"; exon_number "5"; gene_name "NDC1"; oId "AT5G08740.1"; nearest_ref "AT5G08740.1"; class_code "="; tss_id "TSS37567"; p_id "P29317";
Chr5	Cufflinks	exon	2850268	2850451	.	-	.	gene_id "XLOC_030260"; transcript_id "TCONS_00061227"; exon_number "6"; gene_name "NDC1"; oId "AT5G08740.1"; nearest_ref "AT5G08740.1"; class_code "="; tss_id "TSS37567"; p_id "P29317";
Chr5	Cufflinks	exon	2850533	2850599	.	-	.	gene_id "XLOC_030260"; transcript_id "TCONS_00061227"; exon_number "7"; gene_name "NDC1"; oId "AT5G08740.1"; nearest_ref "AT5G08740.1"; class_code "="; tss_id "TSS37567"; p_id "P29317";
Chr5	Cufflinks	exon	2850683	2850778	.	-	.	gene_id "XLOC_030260"; transcript_id "TCONS_00061227"; exon_number "8"; gene_name "NDC1"; oId "AT5G08740.1"; nearest_ref "AT5G08740.1"; class_code "="; tss_id "TSS37567"; p_id "P29317";
Chr5	Cufflinks	exon	2850868	2851061	.	-	.	gene_id "XLOC_030260"; transcript_id "TCONS_00061227"; exon_number "9"; gene_name "NDC1"; oId "AT5G08740.1"; nearest_ref "AT5G08740.1"; class_code "="; tss_id "TSS37567"; p_id "P29317";
Chr5	Cufflinks	exon	2851281	2851428	.	-	.	gene_id "XLOC_030260"; transcript_id "TCONS_00061227"; exon_number "10"; gene_name "NDC1"; oId "AT5G08740.1"; nearest_ref "AT5G08740.1"; class_code "="; tss_id "TSS37567"; p_id "P29317";
Chr5	Cufflinks	exon	2848506	2848995	.	-	.	gene_id "XLOC_030260"; transcript_id "TCONS_00070598"; exon_number "1"; gene_name "NDC1"; oId "CUFF.7256.2"; nearest_ref "AT5G08740.1"; class_code "j"; tss_id "TSS37567";
Chr5	Cufflinks	exon	2849070	2849146	.	-	.	gene_id "XLOC_030260"; transcript_id "TCONS_00070598"; exon_number "2"; gene_name "NDC1"; oId "CUFF.7256.2"; nearest_ref "AT5G08740.1"; class_code "j"; tss_id "TSS37567";
Chr5	Cufflinks	exon	2849227	2849574	.	-	.	gene_id "XLOC_030260"; transcript_id "TCONS_00070598"; exon_number "3"; gene_name "NDC1"; oId "CUFF.7256.2"; nearest_ref "AT5G08740.1"; class_code "j"; tss_id "TSS37567";
Chr5	Cufflinks	exon	2849655	2849867	.	-	.	gene_id "XLOC_030260"; transcript_id "TCONS_00070598"; exon_number "4"; gene_name "NDC1"; oId "CUFF.7256.2"; nearest_ref "AT5G08740.1"; class_code "j"; tss_id "TSS37567";
Chr5	Cufflinks	exon	2850031	2850134	.	-	.	gene_id "XLOC_030260"; transcript_id "TCONS_00070598"; exon_number "5"; gene_name "NDC1"; oId "CUFF.7256.2"; nearest_ref "AT5G08740.1"; class_code "j"; tss_id "TSS37567";
Chr5	Cufflinks	exon	2850274	2850451	.	-	.	gene_id "XLOC_030260"; transcript_id "TCONS_00070598"; exon_number "6"; gene_name "NDC1"; oId "CUFF.7256.2"; nearest_ref "AT5G08740.1"; class_code "j"; tss_id "TSS37567";
Chr5	Cufflinks	exon	2850533	2850599	.	-	.	gene_id "XLOC_030260"; transcript_id "TCONS_00070598"; exon_number "7"; gene_name "NDC1"; oId "CUFF.7256.2"; nearest_ref "AT5G08740.1"; class_code "j"; tss_id "TSS37567";
Chr5	Cufflinks	exon	2850683	2850778	.	-	.	gene_id "XLOC_030260"; transcript_id "TCONS_00070598"; exon_number "8"; gene_name "NDC1"; oId "CUFF.7256.2"; nearest_ref "AT5G08740.1"; class_code "j"; tss_id "TSS37567";
Chr5	Cufflinks	exon	2850868	2851061	.	-	.	gene_id "XLOC_030260"; transcript_id "TCONS_00070598"; exon_number "9"; gene_name "NDC1"; oId "CUFF.7256.2"; nearest_ref "AT5G08740.1"; class_code "j"; tss_id "TSS37567";
Chr5	Cufflinks	exon	2851281	2851462	.	-	.	gene_id "XLOC_030260"; transcript_id "TCONS_00070598"; exon_number "10"; gene_name "NDC1"; oId "CUFF.7256.2"; nearest_ref "AT5G08740.1"; class_code "j"; tss_id "TSS37567";
Chr5	Cufflinks	exon	2848634	2848995	.	-	.	gene_id "XLOC_030260"; transcript_id "TCONS_00069013"; exon_number "1"; gene_name "NDC1"; oId "CUFF.8193.2"; nearest_ref "AT5G08740.1"; class_code "j"; tss_id "TSS37567";
Chr5	Cufflinks	exon	2849070	2849146	.	-	.	gene_id "XLOC_030260"; transcript_id "TCONS_00069013"; exon_number "2"; gene_name "NDC1"; oId "CUFF.8193.2"; nearest_ref "AT5G08740.1"; class_code "j"; tss_id "TSS37567";
Chr5	Cufflinks	exon	2849227	2849574	.	-	.	gene_id "XLOC_030260"; transcript_id "TCONS_00069013"; exon_number "3"; gene_name "NDC1"; oId "CUFF.8193.2"; nearest_ref "AT5G08740.1"; class_code "j"; tss_id "TSS37567";
Chr5	Cufflinks	exon	2849655	2849867	.	-	.	gene_id "XLOC_030260"; transcript_id "TCONS_00069013"; exon_number "4"; gene_name "NDC1"; oId "CUFF.8193.2"; nearest_ref "AT5G08740.1"; class_code "j"; tss_id "TSS37567";
Chr5	Cufflinks	exon	2850031	2850124	.	-	.	gene_id "XLOC_030260"; transcript_id "TCONS_00069013"; exon_number "5"; gene_name "NDC1"; oId "CUFF.8193.2"; nearest_ref "AT5G08740.1"; class_code "j"; tss_id "TSS37567";
Chr5	Cufflinks	exon	2850268	2850451	.	-	.	gene_id "XLOC_030260"; transcript_id "TCONS_00069013"; exon_number "6"; gene_name "NDC1"; oId "CUFF.8193.2"; nearest_ref "AT5G08740.1"; class_code "j"; tss_id "TSS37567";
Chr5	Cufflinks	exon	2850528	2850599	.	-	.	gene_id "XLOC_030260"; transcript_id "TCONS_00069013"; exon_number "7"; gene_name "NDC1"; oId "CUFF.8193.2"; nearest_ref "AT5G08740.1"; class_code "j"; tss_id "TSS37567";
Chr5	Cufflinks	exon	2850683	2850778	.	-	.	gene_id "XLOC_030260"; transcript_id "TCONS_00069013"; exon_number "8"; gene_name "NDC1"; oId "CUFF.8193.2"; nearest_ref "AT5G08740.1"; class_code "j"; tss_id "TSS37567";
Chr5	Cufflinks	exon	2850868	2851061	.	-	.	gene_id "XLOC_030260"; transcript_id "TCONS_00069013"; exon_number "9"; gene_name "NDC1"; oId "CUFF.8193.2"; nearest_ref "AT5G08740.1"; class_code "j"; tss_id "TSS37567";
Chr5	Cufflinks	exon	2851281	2851441	.	-	.	gene_id "XLOC_030260"; transcript_id "TCONS_00069013"; exon_number "10"; gene_name "NDC1"; oId "CUFF.8193.2"; nearest_ref "AT5G08740.1"; class_code "j"; tss_id "TSS37567";
Chr5	Cufflinks	exon	2848880	2848995	.	-	.	gene_id "XLOC_030260"; transcript_id "TCONS_00061228"; exon_number "1"; gene_name "NDC1"; oId "CUFF.10371.2"; nearest_ref "AT5G08740.1"; class_code "j"; tss_id "TSS37568";
Chr5	Cufflinks	exon	2849070	2849146	.	-	.	gene_id "XLOC_030260"; transcript_id "TCONS_00061228"; exon_number "2"; gene_name "NDC1"; oId "CUFF.10371.2"; nearest_ref "AT5G08740.1"; class_code "j"; tss_id "TSS37568";
Chr5	Cufflinks	exon	2849227	2849574	.	-	.	gene_id "XLOC_030260"; transcript_id "TCONS_00061228"; exon_number "3"; gene_name "NDC1"; oId "CUFF.10371.2"; nearest_ref "AT5G08740.1"; class_code "j"; tss_id "TSS37568";
Chr5	Cufflinks	exon	2849655	2849935	.	-	.	gene_id "XLOC_030260"; transcript_id "TCONS_00061228"; exon_number "4"; gene_name "NDC1"; oId "CUFF.10371.2"; nearest_ref "AT5G08740.1"; class_code "j"; tss_id "TSS37568";
Chr5	Cufflinks	exon	2855638	2856540	.	-	.	gene_id "XLOC_030261"; transcript_id "TCONS_00061229"; exon_number "1"; gene_name "AT5G08770"; oId "AT5G08770.1"; nearest_ref "AT5G08770.1"; class_code "="; tss_id "TSS37569"; p_id "P29318";
Chr5	Cufflinks	exon	2858666	2859523	.	-	.	gene_id "XLOC_030262"; transcript_id "TCONS_00061231"; exon_number "1"; gene_name "ATAF2"; oId "CUFF.13091.1"; nearest_ref "AT5G08790.1"; class_code "j"; tss_id "TSS37570";
Chr5	Cufflinks	exon	2859615	2860281	.	-	.	gene_id "XLOC_030262"; transcript_id "TCONS_00061231"; exon_number "2"; gene_name "ATAF2"; oId "CUFF.13091.1"; nearest_ref "AT5G08790.1"; class_code "j"; tss_id "TSS37570";
Chr5	Cufflinks	exon	2858849	2859523	.	-	.	gene_id "XLOC_030262"; transcript_id "TCONS_00061230"; exon_number "1"; gene_name "ATAF2"; oId "AT5G08790.1"; nearest_ref "AT5G08790.1"; class_code "="; tss_id "TSS37570"; p_id "P29319";
Chr5	Cufflinks	exon	2859615	2859895	.	-	.	gene_id "XLOC_030262"; transcript_id "TCONS_00061230"; exon_number "2"; gene_name "ATAF2"; oId "AT5G08790.1"; nearest_ref "AT5G08790.1"; class_code "="; tss_id "TSS37570"; p_id "P29319";
Chr5	Cufflinks	exon	2859985	2860262	.	-	.	gene_id "XLOC_030262"; transcript_id "TCONS_00061230"; exon_number "3"; gene_name "ATAF2"; oId "AT5G08790.1"; nearest_ref "AT5G08790.1"; class_code "="; tss_id "TSS37570"; p_id "P29319";
Chr5	Cufflinks	exon	2862610	2862666	.	-	.	gene_id "XLOC_030263"; transcript_id "TCONS_00061232"; exon_number "1"; gene_name "AT5G09210"; oId "AT5G09210.1"; nearest_ref "AT5G09210.1"; class_code "="; tss_id "TSS37571"; p_id "P29320";
Chr5	Cufflinks	exon	2862740	2862848	.	-	.	gene_id "XLOC_030263"; transcript_id "TCONS_00061232"; exon_number "2"; gene_name "AT5G09210"; oId "AT5G09210.1"; nearest_ref "AT5G09210.1"; class_code "="; tss_id "TSS37571"; p_id "P29320";
Chr5	Cufflinks	exon	2863226	2863521	.	-	.	gene_id "XLOC_030263"; transcript_id "TCONS_00061232"; exon_number "3"; gene_name "AT5G09210"; oId "AT5G09210.1"; nearest_ref "AT5G09210.1"; class_code "="; tss_id "TSS37571"; p_id "P29320";
Chr5	Cufflinks	exon	2863627	2863900	.	-	.	gene_id "XLOC_030263"; transcript_id "TCONS_00061232"; exon_number "4"; gene_name "AT5G09210"; oId "AT5G09210.1"; nearest_ref "AT5G09210.1"; class_code "="; tss_id "TSS37571"; p_id "P29320";
Chr5	Cufflinks	exon	2864125	2864441	.	-	.	gene_id "XLOC_030263"; transcript_id "TCONS_00061232"; exon_number "5"; gene_name "AT5G09210"; oId "AT5G09210.1"; nearest_ref "AT5G09210.1"; class_code "="; tss_id "TSS37571"; p_id "P29320";
Chr5	Cufflinks	exon	2864490	2864612	.	-	.	gene_id "XLOC_030263"; transcript_id "TCONS_00061232"; exon_number "6"; gene_name "AT5G09210"; oId "AT5G09210.1"; nearest_ref "AT5G09210.1"; class_code "="; tss_id "TSS37571"; p_id "P29320";
Chr5	Cufflinks	exon	2864657	2864782	.	-	.	gene_id "XLOC_030263"; transcript_id "TCONS_00061232"; exon_number "7"; gene_name "AT5G09210"; oId "AT5G09210.1"; nearest_ref "AT5G09210.1"; class_code "="; tss_id "TSS37571"; p_id "P29320";
Chr5	Cufflinks	exon	2864850	2865359	.	-	.	gene_id "XLOC_030263"; transcript_id "TCONS_00061232"; exon_number "8"; gene_name "AT5G09210"; oId "AT5G09210.1"; nearest_ref "AT5G09210.1"; class_code "="; tss_id "TSS37571"; p_id "P29320";
Chr5	Cufflinks	exon	2869109	2869639	.	-	.	gene_id "XLOC_030264"; transcript_id "TCONS_00061233"; exon_number "1"; gene_name "AT5G09225"; oId "CUFF.10376.1"; nearest_ref "AT5G09225.1"; class_code "j"; tss_id "TSS37572";
Chr5	Cufflinks	exon	2870257	2870368	.	-	.	gene_id "XLOC_030264"; transcript_id "TCONS_00061233"; exon_number "2"; gene_name "AT5G09225"; oId "CUFF.10376.1"; nearest_ref "AT5G09225.1"; class_code "j"; tss_id "TSS37572";
Chr5	Cufflinks	exon	2870573	2870624	.	-	.	gene_id "XLOC_030264"; transcript_id "TCONS_00061233"; exon_number "3"; gene_name "AT5G09225"; oId "CUFF.10376.1"; nearest_ref "AT5G09225.1"; class_code "j"; tss_id "TSS37572";
Chr5	Cufflinks	exon	2871120	2871299	.	-	.	gene_id "XLOC_030264"; transcript_id "TCONS_00061233"; exon_number "4"; gene_name "AT5G09225"; oId "CUFF.10376.1"; nearest_ref "AT5G09225.1"; class_code "j"; tss_id "TSS37572";
Chr5	Cufflinks	exon	2869362	2869639	.	-	.	gene_id "XLOC_030264"; transcript_id "TCONS_00061234"; exon_number "1"; gene_name "AT5G09225"; oId "AT5G09225.1"; nearest_ref "AT5G09225.1"; class_code "="; tss_id "TSS37573"; p_id "P29321";
Chr5	Cufflinks	exon	2870257	2870407	.	-	.	gene_id "XLOC_030264"; transcript_id "TCONS_00061234"; exon_number "2"; gene_name "AT5G09225"; oId "AT5G09225.1"; nearest_ref "AT5G09225.1"; class_code "="; tss_id "TSS37573"; p_id "P29321";
Chr5	Cufflinks	exon	2870573	2870624	.	-	.	gene_id "XLOC_030264"; transcript_id "TCONS_00061234"; exon_number "3"; gene_name "AT5G09225"; oId "AT5G09225.1"; nearest_ref "AT5G09225.1"; class_code "="; tss_id "TSS37573"; p_id "P29321";
Chr5	Cufflinks	exon	2871120	2871190	.	-	.	gene_id "XLOC_030264"; transcript_id "TCONS_00061234"; exon_number "4"; gene_name "AT5G09225"; oId "AT5G09225.1"; nearest_ref "AT5G09225.1"; class_code "="; tss_id "TSS37573"; p_id "P29321";
Chr5	Cufflinks	exon	2873187	2873271	.	-	.	gene_id "XLOC_030265"; transcript_id "TCONS_00070599"; exon_number "1"; gene_name "AT5G09240"; oId "CUFF.7263.1"; nearest_ref "AT5G09240.3"; class_code "j"; tss_id "TSS37574";
Chr5	Cufflinks	exon	2873344	2873443	.	-	.	gene_id "XLOC_030265"; transcript_id "TCONS_00070599"; exon_number "2"; gene_name "AT5G09240"; oId "CUFF.7263.1"; nearest_ref "AT5G09240.3"; class_code "j"; tss_id "TSS37574";
Chr5	Cufflinks	exon	2873563	2874065	.	-	.	gene_id "XLOC_030265"; transcript_id "TCONS_00070599"; exon_number "3"; gene_name "AT5G09240"; oId "CUFF.7263.1"; nearest_ref "AT5G09240.3"; class_code "j"; tss_id "TSS37574";
Chr5	Cufflinks	exon	2874424	2874535	.	-	.	gene_id "XLOC_030265"; transcript_id "TCONS_00070599"; exon_number "4"; gene_name "AT5G09240"; oId "CUFF.7263.1"; nearest_ref "AT5G09240.3"; class_code "j"; tss_id "TSS37574";
Chr5	Cufflinks	exon	2874649	2875005	.	-	.	gene_id "XLOC_030265"; transcript_id "TCONS_00070599"; exon_number "5"; gene_name "AT5G09240"; oId "CUFF.7263.1"; nearest_ref "AT5G09240.3"; class_code "j"; tss_id "TSS37574";
Chr5	Cufflinks	exon	2873660	2873958	.	-	.	gene_id "XLOC_030265"; transcript_id "TCONS_00061235"; exon_number "1"; gene_name "AT5G09240"; oId "CUFF.10378.2"; nearest_ref "AT5G09240.3"; class_code "j"; tss_id "TSS37575";
Chr5	Cufflinks	exon	2874043	2874397	.	-	.	gene_id "XLOC_030265"; transcript_id "TCONS_00061235"; exon_number "2"; gene_name "AT5G09240"; oId "CUFF.10378.2"; nearest_ref "AT5G09240.3"; class_code "j"; tss_id "TSS37575";
Chr5	Cufflinks	exon	2873695	2873958	.	-	.	gene_id "XLOC_030265"; transcript_id "TCONS_00061238"; exon_number "1"; gene_name "AT5G09240"; oId "AT5G09240.3"; nearest_ref "AT5G09240.3"; class_code "="; tss_id "TSS37576"; p_id "P29323";
Chr5	Cufflinks	exon	2874043	2874138	.	-	.	gene_id "XLOC_030265"; transcript_id "TCONS_00061238"; exon_number "2"; gene_name "AT5G09240"; oId "AT5G09240.3"; nearest_ref "AT5G09240.3"; class_code "="; tss_id "TSS37576"; p_id "P29323";
Chr5	Cufflinks	exon	2874424	2874535	.	-	.	gene_id "XLOC_030265"; transcript_id "TCONS_00061238"; exon_number "3"; gene_name "AT5G09240"; oId "AT5G09240.3"; nearest_ref "AT5G09240.3"; class_code "="; tss_id "TSS37576"; p_id "P29323";
Chr5	Cufflinks	exon	2874649	2874849	.	-	.	gene_id "XLOC_030265"; transcript_id "TCONS_00061238"; exon_number "4"; gene_name "AT5G09240"; oId "AT5G09240.3"; nearest_ref "AT5G09240.3"; class_code "="; tss_id "TSS37576"; p_id "P29323";
Chr5	Cufflinks	exon	2873695	2873958	.	-	.	gene_id "XLOC_030265"; transcript_id "TCONS_00061237"; exon_number "1"; gene_name "AT5G09240"; oId "AT5G09240.1"; nearest_ref "AT5G09240.1"; class_code "="; tss_id "TSS37576"; p_id "P29322";
Chr5	Cufflinks	exon	2874043	2874065	.	-	.	gene_id "XLOC_030265"; transcript_id "TCONS_00061237"; exon_number "2"; gene_name "AT5G09240"; oId "AT5G09240.1"; nearest_ref "AT5G09240.1"; class_code "="; tss_id "TSS37576"; p_id "P29322";
Chr5	Cufflinks	exon	2874424	2874535	.	-	.	gene_id "XLOC_030265"; transcript_id "TCONS_00061237"; exon_number "3"; gene_name "AT5G09240"; oId "AT5G09240.1"; nearest_ref "AT5G09240.1"; class_code "="; tss_id "TSS37576"; p_id "P29322";
Chr5	Cufflinks	exon	2874649	2874849	.	-	.	gene_id "XLOC_030265"; transcript_id "TCONS_00061237"; exon_number "4"; gene_name "AT5G09240"; oId "AT5G09240.1"; nearest_ref "AT5G09240.1"; class_code "="; tss_id "TSS37576"; p_id "P29322";
Chr5	Cufflinks	exon	2875232	2875480	.	-	.	gene_id "XLOC_030266"; transcript_id "TCONS_00061239"; exon_number "1"; gene_name "KIWI"; oId "AT5G09250.1"; nearest_ref "AT5G09250.1"; class_code "="; tss_id "TSS37577"; p_id "P29326";
Chr5	Cufflinks	exon	2875582	2875604	.	-	.	gene_id "XLOC_030266"; transcript_id "TCONS_00061239"; exon_number "2"; gene_name "KIWI"; oId "AT5G09250.1"; nearest_ref "AT5G09250.1"; class_code "="; tss_id "TSS37577"; p_id "P29326";
Chr5	Cufflinks	exon	2875976	2876081	.	-	.	gene_id "XLOC_030266"; transcript_id "TCONS_00061239"; exon_number "3"; gene_name "KIWI"; oId "AT5G09250.1"; nearest_ref "AT5G09250.1"; class_code "="; tss_id "TSS37577"; p_id "P29326";
Chr5	Cufflinks	exon	2876234	2876377	.	-	.	gene_id "XLOC_030266"; transcript_id "TCONS_00061239"; exon_number "4"; gene_name "KIWI"; oId "AT5G09250.1"; nearest_ref "AT5G09250.1"; class_code "="; tss_id "TSS37577"; p_id "P29326";
Chr5	Cufflinks	exon	2876480	2876575	.	-	.	gene_id "XLOC_030266"; transcript_id "TCONS_00061239"; exon_number "5"; gene_name "KIWI"; oId "AT5G09250.1"; nearest_ref "AT5G09250.1"; class_code "="; tss_id "TSS37577"; p_id "P29326";
Chr5	Cufflinks	exon	2875232	2875480	.	-	.	gene_id "XLOC_030266"; transcript_id "TCONS_00061240"; exon_number "1"; gene_name "KIWI"; oId "CUFF.10379.2"; nearest_ref "AT5G09250.1"; class_code "j"; tss_id "TSS37577";
Chr5	Cufflinks	exon	2875582	2875604	.	-	.	gene_id "XLOC_030266"; transcript_id "TCONS_00061240"; exon_number "2"; gene_name "KIWI"; oId "CUFF.10379.2"; nearest_ref "AT5G09250.1"; class_code "j"; tss_id "TSS37577";
Chr5	Cufflinks	exon	2875976	2876082	.	-	.	gene_id "XLOC_030266"; transcript_id "TCONS_00061240"; exon_number "3"; gene_name "KIWI"; oId "CUFF.10379.2"; nearest_ref "AT5G09250.1"; class_code "j"; tss_id "TSS37577";
Chr5	Cufflinks	exon	2876235	2876377	.	-	.	gene_id "XLOC_030266"; transcript_id "TCONS_00061240"; exon_number "4"; gene_name "KIWI"; oId "CUFF.10379.2"; nearest_ref "AT5G09250.1"; class_code "j"; tss_id "TSS37577";
Chr5	Cufflinks	exon	2876480	2876629	.	-	.	gene_id "XLOC_030266"; transcript_id "TCONS_00061240"; exon_number "5"; gene_name "KIWI"; oId "CUFF.10379.2"; nearest_ref "AT5G09250.1"; class_code "j"; tss_id "TSS37577";
Chr5	Cufflinks	exon	2875762	2876081	.	-	.	gene_id "XLOC_030266"; transcript_id "TCONS_00061241"; exon_number "1"; gene_name "KIWI"; oId "AT5G09250.2"; nearest_ref "AT5G09250.2"; class_code "="; tss_id "TSS37577"; p_id "P29325";
Chr5	Cufflinks	exon	2876234	2876377	.	-	.	gene_id "XLOC_030266"; transcript_id "TCONS_00061241"; exon_number "2"; gene_name "KIWI"; oId "AT5G09250.2"; nearest_ref "AT5G09250.2"; class_code "="; tss_id "TSS37577"; p_id "P29325";
Chr5	Cufflinks	exon	2876480	2876575	.	-	.	gene_id "XLOC_030266"; transcript_id "TCONS_00061241"; exon_number "3"; gene_name "KIWI"; oId "AT5G09250.2"; nearest_ref "AT5G09250.2"; class_code "="; tss_id "TSS37577"; p_id "P29325";
Chr5	Cufflinks	exon	2880423	2880575	.	-	.	gene_id "XLOC_030267"; transcript_id "TCONS_00061242"; exon_number "1"; gene_name "AT5G09280"; oId "AT5G09280.1"; nearest_ref "AT5G09280.1"; class_code "="; tss_id "TSS37578"; p_id "P29327";
Chr5	Cufflinks	exon	2880769	2880904	.	-	.	gene_id "XLOC_030267"; transcript_id "TCONS_00061242"; exon_number "2"; gene_name "AT5G09280"; oId "AT5G09280.1"; nearest_ref "AT5G09280.1"; class_code "="; tss_id "TSS37578"; p_id "P29327";
Chr5	Cufflinks	exon	2880993	2881597	.	-	.	gene_id "XLOC_030267"; transcript_id "TCONS_00061242"; exon_number "3"; gene_name "AT5G09280"; oId "AT5G09280.1"; nearest_ref "AT5G09280.1"; class_code "="; tss_id "TSS37578"; p_id "P29327";
Chr5	Cufflinks	exon	2884061	2884449	.	-	.	gene_id "XLOC_030268"; transcript_id "TCONS_00061243"; exon_number "1"; gene_name "T5E8_100"; oId "CUFF.10382.1"; nearest_ref "AT5G09300.1"; class_code "j"; tss_id "TSS37579";
Chr5	Cufflinks	exon	2884544	2884954	.	-	.	gene_id "XLOC_030268"; transcript_id "TCONS_00061243"; exon_number "2"; gene_name "T5E8_100"; oId "CUFF.10382.1"; nearest_ref "AT5G09300.1"; class_code "j"; tss_id "TSS37579";
Chr5	Cufflinks	exon	2885055	2885166	.	-	.	gene_id "XLOC_030268"; transcript_id "TCONS_00061243"; exon_number "3"; gene_name "T5E8_100"; oId "CUFF.10382.1"; nearest_ref "AT5G09300.1"; class_code "j"; tss_id "TSS37579";
Chr5	Cufflinks	exon	2885322	2885421	.	-	.	gene_id "XLOC_030268"; transcript_id "TCONS_00061243"; exon_number "4"; gene_name "T5E8_100"; oId "CUFF.10382.1"; nearest_ref "AT5G09300.1"; class_code "j"; tss_id "TSS37579";
Chr5	Cufflinks	exon	2885522	2885679	.	-	.	gene_id "XLOC_030268"; transcript_id "TCONS_00061243"; exon_number "5"; gene_name "T5E8_100"; oId "CUFF.10382.1"; nearest_ref "AT5G09300.1"; class_code "j"; tss_id "TSS37579";
Chr5	Cufflinks	exon	2885856	2886038	.	-	.	gene_id "XLOC_030268"; transcript_id "TCONS_00061243"; exon_number "6"; gene_name "T5E8_100"; oId "CUFF.10382.1"; nearest_ref "AT5G09300.1"; class_code "j"; tss_id "TSS37579";
Chr5	Cufflinks	exon	2886133	2886272	.	-	.	gene_id "XLOC_030268"; transcript_id "TCONS_00061243"; exon_number "7"; gene_name "T5E8_100"; oId "CUFF.10382.1"; nearest_ref "AT5G09300.1"; class_code "j"; tss_id "TSS37579";
Chr5	Cufflinks	exon	2886566	2886875	.	-	.	gene_id "XLOC_030268"; transcript_id "TCONS_00061243"; exon_number "8"; gene_name "T5E8_100"; oId "CUFF.10382.1"; nearest_ref "AT5G09300.1"; class_code "j"; tss_id "TSS37579";
Chr5	Cufflinks	exon	2884179	2884449	.	-	.	gene_id "XLOC_030268"; transcript_id "TCONS_00061244"; exon_number "1"; gene_name "T5E8_100"; oId "AT5G09300.2"; nearest_ref "AT5G09300.2"; class_code "="; tss_id "TSS37580"; p_id "P29329";
Chr5	Cufflinks	exon	2884544	2884729	.	-	.	gene_id "XLOC_030268"; transcript_id "TCONS_00061244"; exon_number "2"; gene_name "T5E8_100"; oId "AT5G09300.2"; nearest_ref "AT5G09300.2"; class_code "="; tss_id "TSS37580"; p_id "P29329";
Chr5	Cufflinks	exon	2884815	2884954	.	-	.	gene_id "XLOC_030268"; transcript_id "TCONS_00061244"; exon_number "3"; gene_name "T5E8_100"; oId "AT5G09300.2"; nearest_ref "AT5G09300.2"; class_code "="; tss_id "TSS37580"; p_id "P29329";
Chr5	Cufflinks	exon	2885055	2885166	.	-	.	gene_id "XLOC_030268"; transcript_id "TCONS_00061244"; exon_number "4"; gene_name "T5E8_100"; oId "AT5G09300.2"; nearest_ref "AT5G09300.2"; class_code "="; tss_id "TSS37580"; p_id "P29329";
Chr5	Cufflinks	exon	2885322	2885421	.	-	.	gene_id "XLOC_030268"; transcript_id "TCONS_00061244"; exon_number "5"; gene_name "T5E8_100"; oId "AT5G09300.2"; nearest_ref "AT5G09300.2"; class_code "="; tss_id "TSS37580"; p_id "P29329";
Chr5	Cufflinks	exon	2885522	2885679	.	-	.	gene_id "XLOC_030268"; transcript_id "TCONS_00061244"; exon_number "6"; gene_name "T5E8_100"; oId "AT5G09300.2"; nearest_ref "AT5G09300.2"; class_code "="; tss_id "TSS37580"; p_id "P29329";
Chr5	Cufflinks	exon	2885856	2886038	.	-	.	gene_id "XLOC_030268"; transcript_id "TCONS_00061244"; exon_number "7"; gene_name "T5E8_100"; oId "AT5G09300.2"; nearest_ref "AT5G09300.2"; class_code "="; tss_id "TSS37580"; p_id "P29329";
Chr5	Cufflinks	exon	2886133	2886473	.	-	.	gene_id "XLOC_030268"; transcript_id "TCONS_00061244"; exon_number "8"; gene_name "T5E8_100"; oId "AT5G09300.2"; nearest_ref "AT5G09300.2"; class_code "="; tss_id "TSS37580"; p_id "P29329";
Chr5	Cufflinks	exon	2884179	2884449	.	-	.	gene_id "XLOC_030268"; transcript_id "TCONS_00061245"; exon_number "1"; gene_name "T5E8_100"; oId "AT5G09300.1"; nearest_ref "AT5G09300.1"; class_code "="; tss_id "TSS37579"; p_id "P29328";
Chr5	Cufflinks	exon	2884544	2884729	.	-	.	gene_id "XLOC_030268"; transcript_id "TCONS_00061245"; exon_number "2"; gene_name "T5E8_100"; oId "AT5G09300.1"; nearest_ref "AT5G09300.1"; class_code "="; tss_id "TSS37579"; p_id "P29328";
Chr5	Cufflinks	exon	2884815	2884954	.	-	.	gene_id "XLOC_030268"; transcript_id "TCONS_00061245"; exon_number "3"; gene_name "T5E8_100"; oId "AT5G09300.1"; nearest_ref "AT5G09300.1"; class_code "="; tss_id "TSS37579"; p_id "P29328";
Chr5	Cufflinks	exon	2885055	2885166	.	-	.	gene_id "XLOC_030268"; transcript_id "TCONS_00061245"; exon_number "4"; gene_name "T5E8_100"; oId "AT5G09300.1"; nearest_ref "AT5G09300.1"; class_code "="; tss_id "TSS37579"; p_id "P29328";
Chr5	Cufflinks	exon	2885322	2885421	.	-	.	gene_id "XLOC_030268"; transcript_id "TCONS_00061245"; exon_number "5"; gene_name "T5E8_100"; oId "AT5G09300.1"; nearest_ref "AT5G09300.1"; class_code "="; tss_id "TSS37579"; p_id "P29328";
Chr5	Cufflinks	exon	2885522	2885679	.	-	.	gene_id "XLOC_030268"; transcript_id "TCONS_00061245"; exon_number "6"; gene_name "T5E8_100"; oId "AT5G09300.1"; nearest_ref "AT5G09300.1"; class_code "="; tss_id "TSS37579"; p_id "P29328";
Chr5	Cufflinks	exon	2885856	2886038	.	-	.	gene_id "XLOC_030268"; transcript_id "TCONS_00061245"; exon_number "7"; gene_name "T5E8_100"; oId "AT5G09300.1"; nearest_ref "AT5G09300.1"; class_code "="; tss_id "TSS37579"; p_id "P29328";
Chr5	Cufflinks	exon	2886133	2886270	.	-	.	gene_id "XLOC_030268"; transcript_id "TCONS_00061245"; exon_number "8"; gene_name "T5E8_100"; oId "AT5G09300.1"; nearest_ref "AT5G09300.1"; class_code "="; tss_id "TSS37579"; p_id "P29328";
Chr5	Cufflinks	exon	2886564	2886863	.	-	.	gene_id "XLOC_030268"; transcript_id "TCONS_00061245"; exon_number "9"; gene_name "T5E8_100"; oId "AT5G09300.1"; nearest_ref "AT5G09300.1"; class_code "="; tss_id "TSS37579"; p_id "P29328";
Chr5	Cufflinks	exon	2887192	2887563	.	-	.	gene_id "XLOC_030269"; transcript_id "TCONS_00061246"; exon_number "1"; gene_name "AT5G09310"; oId "AT5G09310.1"; nearest_ref "AT5G09310.1"; class_code "="; tss_id "TSS37581"; p_id "P29330";
Chr5	Cufflinks	exon	2888222	2888538	.	-	.	gene_id "XLOC_030269"; transcript_id "TCONS_00061246"; exon_number "2"; gene_name "AT5G09310"; oId "AT5G09310.1"; nearest_ref "AT5G09310.1"; class_code "="; tss_id "TSS37581"; p_id "P29330";
Chr5	Cufflinks	exon	2888655	2889420	.	-	.	gene_id "XLOC_030270"; transcript_id "TCONS_00061247"; exon_number "1"; gene_name "VPS9B"; oId "AT5G09320.1"; nearest_ref "AT5G09320.1"; class_code "="; tss_id "TSS37582"; p_id "P29331";
Chr5	Cufflinks	exon	2889506	2889960	.	-	.	gene_id "XLOC_030270"; transcript_id "TCONS_00061247"; exon_number "2"; gene_name "VPS9B"; oId "AT5G09320.1"; nearest_ref "AT5G09320.1"; class_code "="; tss_id "TSS37582"; p_id "P29331";
Chr5	Cufflinks	exon	2890179	2890866	.	-	.	gene_id "XLOC_030270"; transcript_id "TCONS_00061247"; exon_number "3"; gene_name "VPS9B"; oId "AT5G09320.1"; nearest_ref "AT5G09320.1"; class_code "="; tss_id "TSS37582"; p_id "P29331";
Chr5	Cufflinks	exon	2890988	2891167	.	-	.	gene_id "XLOC_030270"; transcript_id "TCONS_00061247"; exon_number "4"; gene_name "VPS9B"; oId "AT5G09320.1"; nearest_ref "AT5G09320.1"; class_code "="; tss_id "TSS37582"; p_id "P29331";
Chr5	Cufflinks	exon	2891255	2891425	.	-	.	gene_id "XLOC_030270"; transcript_id "TCONS_00061247"; exon_number "5"; gene_name "VPS9B"; oId "AT5G09320.1"; nearest_ref "AT5G09320.1"; class_code "="; tss_id "TSS37582"; p_id "P29331";
Chr5	Cufflinks	exon	2891514	2891661	.	-	.	gene_id "XLOC_030270"; transcript_id "TCONS_00061247"; exon_number "6"; gene_name "VPS9B"; oId "AT5G09320.1"; nearest_ref "AT5G09320.1"; class_code "="; tss_id "TSS37582"; p_id "P29331";
Chr5	Cufflinks	exon	2891934	2892016	.	-	.	gene_id "XLOC_030270"; transcript_id "TCONS_00061247"; exon_number "7"; gene_name "VPS9B"; oId "AT5G09320.1"; nearest_ref "AT5G09320.1"; class_code "="; tss_id "TSS37582"; p_id "P29331";
Chr5	Cufflinks	exon	2892365	2893231	.	-	.	gene_id "XLOC_030271"; transcript_id "TCONS_00061249"; exon_number "1"; gene_name "VNI1"; oId "AT5G09330.4"; nearest_ref "AT5G09330.4"; class_code "="; tss_id "TSS37583"; p_id "P29332";
Chr5	Cufflinks	exon	2893508	2893933	.	-	.	gene_id "XLOC_030271"; transcript_id "TCONS_00061249"; exon_number "2"; gene_name "VNI1"; oId "AT5G09330.4"; nearest_ref "AT5G09330.4"; class_code "="; tss_id "TSS37583"; p_id "P29332";
Chr5	Cufflinks	exon	2894195	2894472	.	-	.	gene_id "XLOC_030271"; transcript_id "TCONS_00061249"; exon_number "3"; gene_name "VNI1"; oId "AT5G09330.4"; nearest_ref "AT5G09330.4"; class_code "="; tss_id "TSS37583"; p_id "P29332";
Chr5	Cufflinks	exon	2894552	2895043	.	-	.	gene_id "XLOC_030271"; transcript_id "TCONS_00061249"; exon_number "4"; gene_name "VNI1"; oId "AT5G09330.4"; nearest_ref "AT5G09330.4"; class_code "="; tss_id "TSS37583"; p_id "P29332";
Chr5	Cufflinks	exon	2895311	2895421	.	-	.	gene_id "XLOC_030271"; transcript_id "TCONS_00061249"; exon_number "5"; gene_name "VNI1"; oId "AT5G09330.4"; nearest_ref "AT5G09330.4"; class_code "="; tss_id "TSS37583"; p_id "P29332";
Chr5	Cufflinks	exon	2892365	2893231	.	-	.	gene_id "XLOC_030271"; transcript_id "TCONS_00061248"; exon_number "1"; gene_name "VNI1"; oId "AT5G09330.1"; nearest_ref "AT5G09330.1"; class_code "="; tss_id "TSS37583"; p_id "P29332";
Chr5	Cufflinks	exon	2893508	2893933	.	-	.	gene_id "XLOC_030271"; transcript_id "TCONS_00061248"; exon_number "2"; gene_name "VNI1"; oId "AT5G09330.1"; nearest_ref "AT5G09330.1"; class_code "="; tss_id "TSS37583"; p_id "P29332";
Chr5	Cufflinks	exon	2894195	2894472	.	-	.	gene_id "XLOC_030271"; transcript_id "TCONS_00061248"; exon_number "3"; gene_name "VNI1"; oId "AT5G09330.1"; nearest_ref "AT5G09330.1"; class_code "="; tss_id "TSS37583"; p_id "P29332";
Chr5	Cufflinks	exon	2894552	2895062	.	-	.	gene_id "XLOC_030271"; transcript_id "TCONS_00061248"; exon_number "4"; gene_name "VNI1"; oId "AT5G09330.1"; nearest_ref "AT5G09330.1"; class_code "="; tss_id "TSS37583"; p_id "P29332";
Chr5	Cufflinks	exon	2895311	2895421	.	-	.	gene_id "XLOC_030271"; transcript_id "TCONS_00061248"; exon_number "5"; gene_name "VNI1"; oId "AT5G09330.1"; nearest_ref "AT5G09330.1"; class_code "="; tss_id "TSS37583"; p_id "P29332";
Chr5	Cufflinks	exon	2892365	2893231	.	-	.	gene_id "XLOC_030271"; transcript_id "TCONS_00061252"; exon_number "1"; gene_name "VNI1"; oId "CUFF.10384.2"; nearest_ref "AT5G09330.2"; class_code "j"; tss_id "TSS37583";
Chr5	Cufflinks	exon	2893508	2893933	.	-	.	gene_id "XLOC_030271"; transcript_id "TCONS_00061252"; exon_number "2"; gene_name "VNI1"; oId "CUFF.10384.2"; nearest_ref "AT5G09330.2"; class_code "j"; tss_id "TSS37583";
Chr5	Cufflinks	exon	2894195	2894472	.	-	.	gene_id "XLOC_030271"; transcript_id "TCONS_00061252"; exon_number "3"; gene_name "VNI1"; oId "CUFF.10384.2"; nearest_ref "AT5G09330.2"; class_code "j"; tss_id "TSS37583";
Chr5	Cufflinks	exon	2894552	2895422	.	-	.	gene_id "XLOC_030271"; transcript_id "TCONS_00061252"; exon_number "4"; gene_name "VNI1"; oId "CUFF.10384.2"; nearest_ref "AT5G09330.2"; class_code "j"; tss_id "TSS37583";
Chr5	Cufflinks	exon	2892365	2893231	.	-	.	gene_id "XLOC_030271"; transcript_id "TCONS_00061251"; exon_number "1"; gene_name "VNI1"; oId "AT5G09330.3"; nearest_ref "AT5G09330.3"; class_code "="; tss_id "TSS37583"; p_id "P29332";
Chr5	Cufflinks	exon	2893508	2893933	.	-	.	gene_id "XLOC_030271"; transcript_id "TCONS_00061251"; exon_number "2"; gene_name "VNI1"; oId "AT5G09330.3"; nearest_ref "AT5G09330.3"; class_code "="; tss_id "TSS37583"; p_id "P29332";
Chr5	Cufflinks	exon	2894195	2894472	.	-	.	gene_id "XLOC_030271"; transcript_id "TCONS_00061251"; exon_number "3"; gene_name "VNI1"; oId "AT5G09330.3"; nearest_ref "AT5G09330.3"; class_code "="; tss_id "TSS37583"; p_id "P29332";
Chr5	Cufflinks	exon	2894552	2894755	.	-	.	gene_id "XLOC_030271"; transcript_id "TCONS_00061251"; exon_number "4"; gene_name "VNI1"; oId "AT5G09330.3"; nearest_ref "AT5G09330.3"; class_code "="; tss_id "TSS37583"; p_id "P29332";
Chr5	Cufflinks	exon	2895311	2895422	.	-	.	gene_id "XLOC_030271"; transcript_id "TCONS_00061251"; exon_number "5"; gene_name "VNI1"; oId "AT5G09330.3"; nearest_ref "AT5G09330.3"; class_code "="; tss_id "TSS37583"; p_id "P29332";
Chr5	Cufflinks	exon	2892365	2893231	.	-	.	gene_id "XLOC_030271"; transcript_id "TCONS_00061250"; exon_number "1"; gene_name "VNI1"; oId "AT5G09330.2"; nearest_ref "AT5G09330.2"; class_code "="; tss_id "TSS37583"; p_id "P29332";
Chr5	Cufflinks	exon	2893508	2893933	.	-	.	gene_id "XLOC_030271"; transcript_id "TCONS_00061250"; exon_number "2"; gene_name "VNI1"; oId "AT5G09330.2"; nearest_ref "AT5G09330.2"; class_code "="; tss_id "TSS37583"; p_id "P29332";
Chr5	Cufflinks	exon	2894195	2894472	.	-	.	gene_id "XLOC_030271"; transcript_id "TCONS_00061250"; exon_number "3"; gene_name "VNI1"; oId "AT5G09330.2"; nearest_ref "AT5G09330.2"; class_code "="; tss_id "TSS37583"; p_id "P29332";
Chr5	Cufflinks	exon	2894552	2895065	.	-	.	gene_id "XLOC_030271"; transcript_id "TCONS_00061250"; exon_number "4"; gene_name "VNI1"; oId "AT5G09330.2"; nearest_ref "AT5G09330.2"; class_code "="; tss_id "TSS37583"; p_id "P29332";
Chr5	Cufflinks	exon	2895311	2895422	.	-	.	gene_id "XLOC_030271"; transcript_id "TCONS_00061250"; exon_number "5"; gene_name "VNI1"; oId "AT5G09330.2"; nearest_ref "AT5G09330.2"; class_code "="; tss_id "TSS37583"; p_id "P29332";
Chr5	Cufflinks	exon	2896675	2896914	.	-	.	gene_id "XLOC_030272"; transcript_id "TCONS_00061253"; exon_number "1"; gene_name "AT5G09340"; oId "AT5G09340.1"; nearest_ref "AT5G09340.1"; class_code "="; tss_id "TSS37584"; p_id "P29333";
Chr5	Cufflinks	exon	2898867	2898950	.	-	.	gene_id "XLOC_030273"; transcript_id "TCONS_00061254"; exon_number "1"; gene_name "AT5G09345"; oId "AT5G09345.1"; nearest_ref "AT5G09345.1"; class_code "="; tss_id "TSS37585";
Chr5	Cufflinks	exon	2899007	2899466	.	-	.	gene_id "XLOC_030274"; transcript_id "TCONS_00070600"; exon_number "1"; gene_name "PI-4KBETA2"; oId "CUFF.7269.1"; nearest_ref "AT5G09350.1"; class_code "j"; tss_id "TSS37586";
Chr5	Cufflinks	exon	2899562	2899645	.	-	.	gene_id "XLOC_030274"; transcript_id "TCONS_00070600"; exon_number "2"; gene_name "PI-4KBETA2"; oId "CUFF.7269.1"; nearest_ref "AT5G09350.1"; class_code "j"; tss_id "TSS37586";
Chr5	Cufflinks	exon	2899793	2899867	.	-	.	gene_id "XLOC_030274"; transcript_id "TCONS_00070600"; exon_number "3"; gene_name "PI-4KBETA2"; oId "CUFF.7269.1"; nearest_ref "AT5G09350.1"; class_code "j"; tss_id "TSS37586";
Chr5	Cufflinks	exon	2899974	2900027	.	-	.	gene_id "XLOC_030274"; transcript_id "TCONS_00070600"; exon_number "4"; gene_name "PI-4KBETA2"; oId "CUFF.7269.1"; nearest_ref "AT5G09350.1"; class_code "j"; tss_id "TSS37586";
Chr5	Cufflinks	exon	2900120	2900263	.	-	.	gene_id "XLOC_030274"; transcript_id "TCONS_00070600"; exon_number "5"; gene_name "PI-4KBETA2"; oId "CUFF.7269.1"; nearest_ref "AT5G09350.1"; class_code "j"; tss_id "TSS37586";
Chr5	Cufflinks	exon	2900451	2900504	.	-	.	gene_id "XLOC_030274"; transcript_id "TCONS_00070600"; exon_number "6"; gene_name "PI-4KBETA2"; oId "CUFF.7269.1"; nearest_ref "AT5G09350.1"; class_code "j"; tss_id "TSS37586";
Chr5	Cufflinks	exon	2900916	2901020	.	-	.	gene_id "XLOC_030274"; transcript_id "TCONS_00070600"; exon_number "7"; gene_name "PI-4KBETA2"; oId "CUFF.7269.1"; nearest_ref "AT5G09350.1"; class_code "j"; tss_id "TSS37586";
Chr5	Cufflinks	exon	2901111	2901208	.	-	.	gene_id "XLOC_030274"; transcript_id "TCONS_00070600"; exon_number "8"; gene_name "PI-4KBETA2"; oId "CUFF.7269.1"; nearest_ref "AT5G09350.1"; class_code "j"; tss_id "TSS37586";
Chr5	Cufflinks	exon	2901387	2901456	.	-	.	gene_id "XLOC_030274"; transcript_id "TCONS_00070600"; exon_number "9"; gene_name "PI-4KBETA2"; oId "CUFF.7269.1"; nearest_ref "AT5G09350.1"; class_code "j"; tss_id "TSS37586";
Chr5	Cufflinks	exon	2901901	2902003	.	-	.	gene_id "XLOC_030274"; transcript_id "TCONS_00070600"; exon_number "10"; gene_name "PI-4KBETA2"; oId "CUFF.7269.1"; nearest_ref "AT5G09350.1"; class_code "j"; tss_id "TSS37586";
Chr5	Cufflinks	exon	2902090	2902170	.	-	.	gene_id "XLOC_030274"; transcript_id "TCONS_00070600"; exon_number "11"; gene_name "PI-4KBETA2"; oId "CUFF.7269.1"; nearest_ref "AT5G09350.1"; class_code "j"; tss_id "TSS37586";
Chr5	Cufflinks	exon	2902434	2902869	.	-	.	gene_id "XLOC_030274"; transcript_id "TCONS_00070600"; exon_number "12"; gene_name "PI-4KBETA2"; oId "CUFF.7269.1"; nearest_ref "AT5G09350.1"; class_code "j"; tss_id "TSS37586";
Chr5	Cufflinks	exon	2903007	2903139	.	-	.	gene_id "XLOC_030274"; transcript_id "TCONS_00070600"; exon_number "13"; gene_name "PI-4KBETA2"; oId "CUFF.7269.1"; nearest_ref "AT5G09350.1"; class_code "j"; tss_id "TSS37586";
Chr5	Cufflinks	exon	2903337	2903385	.	-	.	gene_id "XLOC_030274"; transcript_id "TCONS_00070600"; exon_number "14"; gene_name "PI-4KBETA2"; oId "CUFF.7269.1"; nearest_ref "AT5G09350.1"; class_code "j"; tss_id "TSS37586";
Chr5	Cufflinks	exon	2903489	2903680	.	-	.	gene_id "XLOC_030274"; transcript_id "TCONS_00070600"; exon_number "15"; gene_name "PI-4KBETA2"; oId "CUFF.7269.1"; nearest_ref "AT5G09350.1"; class_code "j"; tss_id "TSS37586";
Chr5	Cufflinks	exon	2904057	2906146	.	-	.	gene_id "XLOC_030274"; transcript_id "TCONS_00070600"; exon_number "16"; gene_name "PI-4KBETA2"; oId "CUFF.7269.1"; nearest_ref "AT5G09350.1"; class_code "j"; tss_id "TSS37586";
Chr5	Cufflinks	exon	2899007	2899466	.	-	.	gene_id "XLOC_030274"; transcript_id "TCONS_00070601"; exon_number "1"; gene_name "PI-4KBETA2"; oId "CUFF.7269.2"; nearest_ref "AT5G09350.1"; class_code "j"; tss_id "TSS37586";
Chr5	Cufflinks	exon	2899562	2899645	.	-	.	gene_id "XLOC_030274"; transcript_id "TCONS_00070601"; exon_number "2"; gene_name "PI-4KBETA2"; oId "CUFF.7269.2"; nearest_ref "AT5G09350.1"; class_code "j"; tss_id "TSS37586";
Chr5	Cufflinks	exon	2899793	2899867	.	-	.	gene_id "XLOC_030274"; transcript_id "TCONS_00070601"; exon_number "3"; gene_name "PI-4KBETA2"; oId "CUFF.7269.2"; nearest_ref "AT5G09350.1"; class_code "j"; tss_id "TSS37586";
Chr5	Cufflinks	exon	2899974	2900027	.	-	.	gene_id "XLOC_030274"; transcript_id "TCONS_00070601"; exon_number "4"; gene_name "PI-4KBETA2"; oId "CUFF.7269.2"; nearest_ref "AT5G09350.1"; class_code "j"; tss_id "TSS37586";
Chr5	Cufflinks	exon	2900120	2900263	.	-	.	gene_id "XLOC_030274"; transcript_id "TCONS_00070601"; exon_number "5"; gene_name "PI-4KBETA2"; oId "CUFF.7269.2"; nearest_ref "AT5G09350.1"; class_code "j"; tss_id "TSS37586";
Chr5	Cufflinks	exon	2900451	2900504	.	-	.	gene_id "XLOC_030274"; transcript_id "TCONS_00070601"; exon_number "6"; gene_name "PI-4KBETA2"; oId "CUFF.7269.2"; nearest_ref "AT5G09350.1"; class_code "j"; tss_id "TSS37586";
Chr5	Cufflinks	exon	2900916	2901020	.	-	.	gene_id "XLOC_030274"; transcript_id "TCONS_00070601"; exon_number "7"; gene_name "PI-4KBETA2"; oId "CUFF.7269.2"; nearest_ref "AT5G09350.1"; class_code "j"; tss_id "TSS37586";
Chr5	Cufflinks	exon	2901111	2901208	.	-	.	gene_id "XLOC_030274"; transcript_id "TCONS_00070601"; exon_number "8"; gene_name "PI-4KBETA2"; oId "CUFF.7269.2"; nearest_ref "AT5G09350.1"; class_code "j"; tss_id "TSS37586";
Chr5	Cufflinks	exon	2901387	2901456	.	-	.	gene_id "XLOC_030274"; transcript_id "TCONS_00070601"; exon_number "9"; gene_name "PI-4KBETA2"; oId "CUFF.7269.2"; nearest_ref "AT5G09350.1"; class_code "j"; tss_id "TSS37586";
Chr5	Cufflinks	exon	2901884	2902003	.	-	.	gene_id "XLOC_030274"; transcript_id "TCONS_00070601"; exon_number "10"; gene_name "PI-4KBETA2"; oId "CUFF.7269.2"; nearest_ref "AT5G09350.1"; class_code "j"; tss_id "TSS37586";
Chr5	Cufflinks	exon	2902090	2902170	.	-	.	gene_id "XLOC_030274"; transcript_id "TCONS_00070601"; exon_number "11"; gene_name "PI-4KBETA2"; oId "CUFF.7269.2"; nearest_ref "AT5G09350.1"; class_code "j"; tss_id "TSS37586";
Chr5	Cufflinks	exon	2902434	2903139	.	-	.	gene_id "XLOC_030274"; transcript_id "TCONS_00070601"; exon_number "12"; gene_name "PI-4KBETA2"; oId "CUFF.7269.2"; nearest_ref "AT5G09350.1"; class_code "j"; tss_id "TSS37586";
Chr5	Cufflinks	exon	2903337	2903385	.	-	.	gene_id "XLOC_030274"; transcript_id "TCONS_00070601"; exon_number "13"; gene_name "PI-4KBETA2"; oId "CUFF.7269.2"; nearest_ref "AT5G09350.1"; class_code "j"; tss_id "TSS37586";
Chr5	Cufflinks	exon	2903489	2903680	.	-	.	gene_id "XLOC_030274"; transcript_id "TCONS_00070601"; exon_number "14"; gene_name "PI-4KBETA2"; oId "CUFF.7269.2"; nearest_ref "AT5G09350.1"; class_code "j"; tss_id "TSS37586";
Chr5	Cufflinks	exon	2904057	2904077	.	-	.	gene_id "XLOC_030274"; transcript_id "TCONS_00070601"; exon_number "15"; gene_name "PI-4KBETA2"; oId "CUFF.7269.2"; nearest_ref "AT5G09350.1"; class_code "j"; tss_id "TSS37586";
Chr5	Cufflinks	exon	2904130	2906146	.	-	.	gene_id "XLOC_030274"; transcript_id "TCONS_00070601"; exon_number "16"; gene_name "PI-4KBETA2"; oId "CUFF.7269.2"; nearest_ref "AT5G09350.1"; class_code "j"; tss_id "TSS37586";
Chr5	Cufflinks	exon	2899007	2899466	.	-	.	gene_id "XLOC_030274"; transcript_id "TCONS_00069014"; exon_number "1"; gene_name "PI-4KBETA2"; oId "CUFF.8207.1"; nearest_ref "AT5G09350.1"; class_code "j"; tss_id "TSS37586";
Chr5	Cufflinks	exon	2899562	2899645	.	-	.	gene_id "XLOC_030274"; transcript_id "TCONS_00069014"; exon_number "2"; gene_name "PI-4KBETA2"; oId "CUFF.8207.1"; nearest_ref "AT5G09350.1"; class_code "j"; tss_id "TSS37586";
Chr5	Cufflinks	exon	2899793	2899867	.	-	.	gene_id "XLOC_030274"; transcript_id "TCONS_00069014"; exon_number "3"; gene_name "PI-4KBETA2"; oId "CUFF.8207.1"; nearest_ref "AT5G09350.1"; class_code "j"; tss_id "TSS37586";
Chr5	Cufflinks	exon	2899974	2900027	.	-	.	gene_id "XLOC_030274"; transcript_id "TCONS_00069014"; exon_number "4"; gene_name "PI-4KBETA2"; oId "CUFF.8207.1"; nearest_ref "AT5G09350.1"; class_code "j"; tss_id "TSS37586";
Chr5	Cufflinks	exon	2900120	2900263	.	-	.	gene_id "XLOC_030274"; transcript_id "TCONS_00069014"; exon_number "5"; gene_name "PI-4KBETA2"; oId "CUFF.8207.1"; nearest_ref "AT5G09350.1"; class_code "j"; tss_id "TSS37586";
Chr5	Cufflinks	exon	2900451	2900504	.	-	.	gene_id "XLOC_030274"; transcript_id "TCONS_00069014"; exon_number "6"; gene_name "PI-4KBETA2"; oId "CUFF.8207.1"; nearest_ref "AT5G09350.1"; class_code "j"; tss_id "TSS37586";
Chr5	Cufflinks	exon	2900916	2901020	.	-	.	gene_id "XLOC_030274"; transcript_id "TCONS_00069014"; exon_number "7"; gene_name "PI-4KBETA2"; oId "CUFF.8207.1"; nearest_ref "AT5G09350.1"; class_code "j"; tss_id "TSS37586";
Chr5	Cufflinks	exon	2901111	2901209	.	-	.	gene_id "XLOC_030274"; transcript_id "TCONS_00069014"; exon_number "8"; gene_name "PI-4KBETA2"; oId "CUFF.8207.1"; nearest_ref "AT5G09350.1"; class_code "j"; tss_id "TSS37586";
Chr5	Cufflinks	exon	2901387	2901456	.	-	.	gene_id "XLOC_030274"; transcript_id "TCONS_00069014"; exon_number "9"; gene_name "PI-4KBETA2"; oId "CUFF.8207.1"; nearest_ref "AT5G09350.1"; class_code "j"; tss_id "TSS37586";
Chr5	Cufflinks	exon	2901901	2902003	.	-	.	gene_id "XLOC_030274"; transcript_id "TCONS_00069014"; exon_number "10"; gene_name "PI-4KBETA2"; oId "CUFF.8207.1"; nearest_ref "AT5G09350.1"; class_code "j"; tss_id "TSS37586";
Chr5	Cufflinks	exon	2902090	2902170	.	-	.	gene_id "XLOC_030274"; transcript_id "TCONS_00069014"; exon_number "11"; gene_name "PI-4KBETA2"; oId "CUFF.8207.1"; nearest_ref "AT5G09350.1"; class_code "j"; tss_id "TSS37586";
Chr5	Cufflinks	exon	2902434	2903139	.	-	.	gene_id "XLOC_030274"; transcript_id "TCONS_00069014"; exon_number "12"; gene_name "PI-4KBETA2"; oId "CUFF.8207.1"; nearest_ref "AT5G09350.1"; class_code "j"; tss_id "TSS37586";
Chr5	Cufflinks	exon	2903337	2903385	.	-	.	gene_id "XLOC_030274"; transcript_id "TCONS_00069014"; exon_number "13"; gene_name "PI-4KBETA2"; oId "CUFF.8207.1"; nearest_ref "AT5G09350.1"; class_code "j"; tss_id "TSS37586";
Chr5	Cufflinks	exon	2903489	2903680	.	-	.	gene_id "XLOC_030274"; transcript_id "TCONS_00069014"; exon_number "14"; gene_name "PI-4KBETA2"; oId "CUFF.8207.1"; nearest_ref "AT5G09350.1"; class_code "j"; tss_id "TSS37586";
Chr5	Cufflinks	exon	2904057	2906146	.	-	.	gene_id "XLOC_030274"; transcript_id "TCONS_00069014"; exon_number "15"; gene_name "PI-4KBETA2"; oId "CUFF.8207.1"; nearest_ref "AT5G09350.1"; class_code "j"; tss_id "TSS37586";
Chr5	Cufflinks	exon	2899123	2899466	.	-	.	gene_id "XLOC_030274"; transcript_id "TCONS_00061255"; exon_number "1"; gene_name "PI-4KBETA2"; oId "AT5G09350.1"; nearest_ref "AT5G09350.1"; class_code "="; tss_id "TSS37586"; p_id "P29334";
Chr5	Cufflinks	exon	2899562	2899645	.	-	.	gene_id "XLOC_030274"; transcript_id "TCONS_00061255"; exon_number "2"; gene_name "PI-4KBETA2"; oId "AT5G09350.1"; nearest_ref "AT5G09350.1"; class_code "="; tss_id "TSS37586"; p_id "P29334";
Chr5	Cufflinks	exon	2899793	2899867	.	-	.	gene_id "XLOC_030274"; transcript_id "TCONS_00061255"; exon_number "3"; gene_name "PI-4KBETA2"; oId "AT5G09350.1"; nearest_ref "AT5G09350.1"; class_code "="; tss_id "TSS37586"; p_id "P29334";
Chr5	Cufflinks	exon	2899974	2900027	.	-	.	gene_id "XLOC_030274"; transcript_id "TCONS_00061255"; exon_number "4"; gene_name "PI-4KBETA2"; oId "AT5G09350.1"; nearest_ref "AT5G09350.1"; class_code "="; tss_id "TSS37586"; p_id "P29334";
Chr5	Cufflinks	exon	2900120	2900263	.	-	.	gene_id "XLOC_030274"; transcript_id "TCONS_00061255"; exon_number "5"; gene_name "PI-4KBETA2"; oId "AT5G09350.1"; nearest_ref "AT5G09350.1"; class_code "="; tss_id "TSS37586"; p_id "P29334";
Chr5	Cufflinks	exon	2900451	2900504	.	-	.	gene_id "XLOC_030274"; transcript_id "TCONS_00061255"; exon_number "6"; gene_name "PI-4KBETA2"; oId "AT5G09350.1"; nearest_ref "AT5G09350.1"; class_code "="; tss_id "TSS37586"; p_id "P29334";
Chr5	Cufflinks	exon	2900916	2901020	.	-	.	gene_id "XLOC_030274"; transcript_id "TCONS_00061255"; exon_number "7"; gene_name "PI-4KBETA2"; oId "AT5G09350.1"; nearest_ref "AT5G09350.1"; class_code "="; tss_id "TSS37586"; p_id "P29334";
Chr5	Cufflinks	exon	2901111	2901208	.	-	.	gene_id "XLOC_030274"; transcript_id "TCONS_00061255"; exon_number "8"; gene_name "PI-4KBETA2"; oId "AT5G09350.1"; nearest_ref "AT5G09350.1"; class_code "="; tss_id "TSS37586"; p_id "P29334";
Chr5	Cufflinks	exon	2901387	2901456	.	-	.	gene_id "XLOC_030274"; transcript_id "TCONS_00061255"; exon_number "9"; gene_name "PI-4KBETA2"; oId "AT5G09350.1"; nearest_ref "AT5G09350.1"; class_code "="; tss_id "TSS37586"; p_id "P29334";
Chr5	Cufflinks	exon	2901884	2902003	.	-	.	gene_id "XLOC_030274"; transcript_id "TCONS_00061255"; exon_number "10"; gene_name "PI-4KBETA2"; oId "AT5G09350.1"; nearest_ref "AT5G09350.1"; class_code "="; tss_id "TSS37586"; p_id "P29334";
Chr5	Cufflinks	exon	2902090	2902170	.	-	.	gene_id "XLOC_030274"; transcript_id "TCONS_00061255"; exon_number "11"; gene_name "PI-4KBETA2"; oId "AT5G09350.1"; nearest_ref "AT5G09350.1"; class_code "="; tss_id "TSS37586"; p_id "P29334";
Chr5	Cufflinks	exon	2902434	2902869	.	-	.	gene_id "XLOC_030274"; transcript_id "TCONS_00061255"; exon_number "12"; gene_name "PI-4KBETA2"; oId "AT5G09350.1"; nearest_ref "AT5G09350.1"; class_code "="; tss_id "TSS37586"; p_id "P29334";
Chr5	Cufflinks	exon	2903007	2903139	.	-	.	gene_id "XLOC_030274"; transcript_id "TCONS_00061255"; exon_number "13"; gene_name "PI-4KBETA2"; oId "AT5G09350.1"; nearest_ref "AT5G09350.1"; class_code "="; tss_id "TSS37586"; p_id "P29334";
Chr5	Cufflinks	exon	2903337	2903385	.	-	.	gene_id "XLOC_030274"; transcript_id "TCONS_00061255"; exon_number "14"; gene_name "PI-4KBETA2"; oId "AT5G09350.1"; nearest_ref "AT5G09350.1"; class_code "="; tss_id "TSS37586"; p_id "P29334";
Chr5	Cufflinks	exon	2903489	2903680	.	-	.	gene_id "XLOC_030274"; transcript_id "TCONS_00061255"; exon_number "15"; gene_name "PI-4KBETA2"; oId "AT5G09350.1"; nearest_ref "AT5G09350.1"; class_code "="; tss_id "TSS37586"; p_id "P29334";
Chr5	Cufflinks	exon	2904057	2906146	.	-	.	gene_id "XLOC_030274"; transcript_id "TCONS_00061255"; exon_number "16"; gene_name "PI-4KBETA2"; oId "AT5G09350.1"; nearest_ref "AT5G09350.1"; class_code "="; tss_id "TSS37586"; p_id "P29334";
Chr5	Cufflinks	exon	2906426	2906556	.	-	.	gene_id "XLOC_030275"; transcript_id "TCONS_00061256"; exon_number "1"; gene_name "LAC14"; oId "AT5G09360.1"; nearest_ref "AT5G09360.1"; class_code "="; tss_id "TSS37587"; p_id "P29335";
Chr5	Cufflinks	exon	2906749	2907675	.	-	.	gene_id "XLOC_030275"; transcript_id "TCONS_00061256"; exon_number "2"; gene_name "LAC14"; oId "AT5G09360.1"; nearest_ref "AT5G09360.1"; class_code "="; tss_id "TSS37587"; p_id "P29335";
Chr5	Cufflinks	exon	2907747	2907878	.	-	.	gene_id "XLOC_030275"; transcript_id "TCONS_00061256"; exon_number "3"; gene_name "LAC14"; oId "AT5G09360.1"; nearest_ref "AT5G09360.1"; class_code "="; tss_id "TSS37587"; p_id "P29335";
Chr5	Cufflinks	exon	2907967	2908211	.	-	.	gene_id "XLOC_030275"; transcript_id "TCONS_00061256"; exon_number "4"; gene_name "LAC14"; oId "AT5G09360.1"; nearest_ref "AT5G09360.1"; class_code "="; tss_id "TSS37587"; p_id "P29335";
Chr5	Cufflinks	exon	2908299	2908450	.	-	.	gene_id "XLOC_030275"; transcript_id "TCONS_00061256"; exon_number "5"; gene_name "LAC14"; oId "AT5G09360.1"; nearest_ref "AT5G09360.1"; class_code "="; tss_id "TSS37587"; p_id "P29335";
Chr5	Cufflinks	exon	2908536	2908658	.	-	.	gene_id "XLOC_030275"; transcript_id "TCONS_00061256"; exon_number "6"; gene_name "LAC14"; oId "AT5G09360.1"; nearest_ref "AT5G09360.1"; class_code "="; tss_id "TSS37587"; p_id "P29335";
Chr5	Cufflinks	exon	2909363	2909568	.	-	.	gene_id "XLOC_030276"; transcript_id "TCONS_00061257"; exon_number "1"; gene_name "AT5G09370"; oId "AT5G09370.1"; nearest_ref "AT5G09370.1"; class_code "="; tss_id "TSS37588"; p_id "P29337";
Chr5	Cufflinks	exon	2909991	2910026	.	-	.	gene_id "XLOC_030276"; transcript_id "TCONS_00061257"; exon_number "2"; gene_name "AT5G09370"; oId "AT5G09370.1"; nearest_ref "AT5G09370.1"; class_code "="; tss_id "TSS37588"; p_id "P29337";
Chr5	Cufflinks	exon	2910154	2910545	.	-	.	gene_id "XLOC_030276"; transcript_id "TCONS_00061257"; exon_number "3"; gene_name "AT5G09370"; oId "AT5G09370.1"; nearest_ref "AT5G09370.1"; class_code "="; tss_id "TSS37588"; p_id "P29337";
Chr5	Cufflinks	exon	2909674	2909911	.	-	.	gene_id "XLOC_030276"; transcript_id "TCONS_00061258"; exon_number "1"; gene_name "AT5G09370"; oId "AT5G09370.2"; nearest_ref "AT5G09370.2"; class_code "="; tss_id "TSS37588"; p_id "P29336";
Chr5	Cufflinks	exon	2909991	2910026	.	-	.	gene_id "XLOC_030276"; transcript_id "TCONS_00061258"; exon_number "2"; gene_name "AT5G09370"; oId "AT5G09370.2"; nearest_ref "AT5G09370.2"; class_code "="; tss_id "TSS37588"; p_id "P29336";
Chr5	Cufflinks	exon	2910154	2910545	.	-	.	gene_id "XLOC_030276"; transcript_id "TCONS_00061258"; exon_number "3"; gene_name "AT5G09370"; oId "AT5G09370.2"; nearest_ref "AT5G09370.2"; class_code "="; tss_id "TSS37588"; p_id "P29336";
Chr5	Cufflinks	exon	2911095	2911462	.	-	.	gene_id "XLOC_030277"; transcript_id "TCONS_00061259"; exon_number "1"; gene_name "AT5G09380"; oId "CUFF.10385.1"; nearest_ref "AT5G09380.1"; class_code "j"; tss_id "TSS37589";
Chr5	Cufflinks	exon	2911668	2911883	.	-	.	gene_id "XLOC_030277"; transcript_id "TCONS_00061259"; exon_number "2"; gene_name "AT5G09380"; oId "CUFF.10385.1"; nearest_ref "AT5G09380.1"; class_code "j"; tss_id "TSS37589";
Chr5	Cufflinks	exon	2911970	2912052	.	-	.	gene_id "XLOC_030277"; transcript_id "TCONS_00061259"; exon_number "3"; gene_name "AT5G09380"; oId "CUFF.10385.1"; nearest_ref "AT5G09380.1"; class_code "j"; tss_id "TSS37589";
Chr5	Cufflinks	exon	2912153	2912213	.	-	.	gene_id "XLOC_030277"; transcript_id "TCONS_00061259"; exon_number "4"; gene_name "AT5G09380"; oId "CUFF.10385.1"; nearest_ref "AT5G09380.1"; class_code "j"; tss_id "TSS37589";
Chr5	Cufflinks	exon	2912306	2912358	.	-	.	gene_id "XLOC_030277"; transcript_id "TCONS_00061259"; exon_number "5"; gene_name "AT5G09380"; oId "CUFF.10385.1"; nearest_ref "AT5G09380.1"; class_code "j"; tss_id "TSS37589";
Chr5	Cufflinks	exon	2912498	2912572	.	-	.	gene_id "XLOC_030277"; transcript_id "TCONS_00061259"; exon_number "6"; gene_name "AT5G09380"; oId "CUFF.10385.1"; nearest_ref "AT5G09380.1"; class_code "j"; tss_id "TSS37589";
Chr5	Cufflinks	exon	2912697	2912733	.	-	.	gene_id "XLOC_030277"; transcript_id "TCONS_00061259"; exon_number "7"; gene_name "AT5G09380"; oId "CUFF.10385.1"; nearest_ref "AT5G09380.1"; class_code "j"; tss_id "TSS37589";
Chr5	Cufflinks	exon	2912832	2912892	.	-	.	gene_id "XLOC_030277"; transcript_id "TCONS_00061259"; exon_number "8"; gene_name "AT5G09380"; oId "CUFF.10385.1"; nearest_ref "AT5G09380.1"; class_code "j"; tss_id "TSS37589";
Chr5	Cufflinks	exon	2912969	2913024	.	-	.	gene_id "XLOC_030277"; transcript_id "TCONS_00061259"; exon_number "9"; gene_name "AT5G09380"; oId "CUFF.10385.1"; nearest_ref "AT5G09380.1"; class_code "j"; tss_id "TSS37589";
Chr5	Cufflinks	exon	2913110	2913160	.	-	.	gene_id "XLOC_030277"; transcript_id "TCONS_00061259"; exon_number "10"; gene_name "AT5G09380"; oId "CUFF.10385.1"; nearest_ref "AT5G09380.1"; class_code "j"; tss_id "TSS37589";
Chr5	Cufflinks	exon	2913264	2913286	.	-	.	gene_id "XLOC_030277"; transcript_id "TCONS_00061259"; exon_number "11"; gene_name "AT5G09380"; oId "CUFF.10385.1"; nearest_ref "AT5G09380.1"; class_code "j"; tss_id "TSS37589";
Chr5	Cufflinks	exon	2911203	2911462	.	-	.	gene_id "XLOC_030277"; transcript_id "TCONS_00067174"; exon_number "1"; gene_name "AT5G09380"; oId "CUFF.13101.2"; nearest_ref "AT5G09380.1"; class_code "j"; tss_id "TSS37589";
Chr5	Cufflinks	exon	2911668	2911883	.	-	.	gene_id "XLOC_030277"; transcript_id "TCONS_00067174"; exon_number "2"; gene_name "AT5G09380"; oId "CUFF.13101.2"; nearest_ref "AT5G09380.1"; class_code "j"; tss_id "TSS37589";
Chr5	Cufflinks	exon	2911970	2912052	.	-	.	gene_id "XLOC_030277"; transcript_id "TCONS_00067174"; exon_number "3"; gene_name "AT5G09380"; oId "CUFF.13101.2"; nearest_ref "AT5G09380.1"; class_code "j"; tss_id "TSS37589";
Chr5	Cufflinks	exon	2912153	2912358	.	-	.	gene_id "XLOC_030277"; transcript_id "TCONS_00067174"; exon_number "4"; gene_name "AT5G09380"; oId "CUFF.13101.2"; nearest_ref "AT5G09380.1"; class_code "j"; tss_id "TSS37589";
Chr5	Cufflinks	exon	2912498	2912572	.	-	.	gene_id "XLOC_030277"; transcript_id "TCONS_00067174"; exon_number "5"; gene_name "AT5G09380"; oId "CUFF.13101.2"; nearest_ref "AT5G09380.1"; class_code "j"; tss_id "TSS37589";
Chr5	Cufflinks	exon	2912697	2912733	.	-	.	gene_id "XLOC_030277"; transcript_id "TCONS_00067174"; exon_number "6"; gene_name "AT5G09380"; oId "CUFF.13101.2"; nearest_ref "AT5G09380.1"; class_code "j"; tss_id "TSS37589";
Chr5	Cufflinks	exon	2912832	2912892	.	-	.	gene_id "XLOC_030277"; transcript_id "TCONS_00067174"; exon_number "7"; gene_name "AT5G09380"; oId "CUFF.13101.2"; nearest_ref "AT5G09380.1"; class_code "j"; tss_id "TSS37589";
Chr5	Cufflinks	exon	2912969	2913024	.	-	.	gene_id "XLOC_030277"; transcript_id "TCONS_00067174"; exon_number "8"; gene_name "AT5G09380"; oId "CUFF.13101.2"; nearest_ref "AT5G09380.1"; class_code "j"; tss_id "TSS37589";
Chr5	Cufflinks	exon	2913110	2913160	.	-	.	gene_id "XLOC_030277"; transcript_id "TCONS_00067174"; exon_number "9"; gene_name "AT5G09380"; oId "CUFF.13101.2"; nearest_ref "AT5G09380.1"; class_code "j"; tss_id "TSS37589";
Chr5	Cufflinks	exon	2913264	2913280	.	-	.	gene_id "XLOC_030277"; transcript_id "TCONS_00067174"; exon_number "10"; gene_name "AT5G09380"; oId "CUFF.13101.2"; nearest_ref "AT5G09380.1"; class_code "j"; tss_id "TSS37589";
Chr5	Cufflinks	exon	2911235	2911462	.	-	.	gene_id "XLOC_030277"; transcript_id "TCONS_00069015"; exon_number "1"; gene_name "AT5G09380"; oId "CUFF.8208.2"; nearest_ref "AT5G09380.1"; class_code "j"; tss_id "TSS37589";
Chr5	Cufflinks	exon	2911668	2912052	.	-	.	gene_id "XLOC_030277"; transcript_id "TCONS_00069015"; exon_number "2"; gene_name "AT5G09380"; oId "CUFF.8208.2"; nearest_ref "AT5G09380.1"; class_code "j"; tss_id "TSS37589";
Chr5	Cufflinks	exon	2912153	2912213	.	-	.	gene_id "XLOC_030277"; transcript_id "TCONS_00069015"; exon_number "3"; gene_name "AT5G09380"; oId "CUFF.8208.2"; nearest_ref "AT5G09380.1"; class_code "j"; tss_id "TSS37589";
Chr5	Cufflinks	exon	2912306	2912358	.	-	.	gene_id "XLOC_030277"; transcript_id "TCONS_00069015"; exon_number "4"; gene_name "AT5G09380"; oId "CUFF.8208.2"; nearest_ref "AT5G09380.1"; class_code "j"; tss_id "TSS37589";
Chr5	Cufflinks	exon	2912498	2912892	.	-	.	gene_id "XLOC_030277"; transcript_id "TCONS_00069015"; exon_number "5"; gene_name "AT5G09380"; oId "CUFF.8208.2"; nearest_ref "AT5G09380.1"; class_code "j"; tss_id "TSS37589";
Chr5	Cufflinks	exon	2912969	2913024	.	-	.	gene_id "XLOC_030277"; transcript_id "TCONS_00069015"; exon_number "6"; gene_name "AT5G09380"; oId "CUFF.8208.2"; nearest_ref "AT5G09380.1"; class_code "j"; tss_id "TSS37589";
Chr5	Cufflinks	exon	2913110	2913160	.	-	.	gene_id "XLOC_030277"; transcript_id "TCONS_00069015"; exon_number "7"; gene_name "AT5G09380"; oId "CUFF.8208.2"; nearest_ref "AT5G09380.1"; class_code "j"; tss_id "TSS37589";
Chr5	Cufflinks	exon	2913264	2913283	.	-	.	gene_id "XLOC_030277"; transcript_id "TCONS_00069015"; exon_number "8"; gene_name "AT5G09380"; oId "CUFF.8208.2"; nearest_ref "AT5G09380.1"; class_code "j"; tss_id "TSS37589";
Chr5	Cufflinks	exon	2940525	2941094	.	-	.	gene_id "XLOC_030278"; transcript_id "TCONS_00061260"; exon_number "1"; gene_name "AT5G09443"; oId "AT5G09443.1"; nearest_ref "AT5G09443.1"; class_code "="; tss_id "TSS37591";
Chr5	Cufflinks	exon	2943544	2945460	.	-	.	gene_id "XLOC_030279"; transcript_id "TCONS_00061261"; exon_number "1"; gene_name "BHLH143"; oId "CUFF.10389.1"; nearest_ref "AT5G09460.1"; class_code "j"; tss_id "TSS37592";
Chr5	Cufflinks	exon	2945577	2946462	.	-	.	gene_id "XLOC_030279"; transcript_id "TCONS_00061261"; exon_number "2"; gene_name "BHLH143"; oId "CUFF.10389.1"; nearest_ref "AT5G09460.1"; class_code "j"; tss_id "TSS37592";
Chr5	Cufflinks	exon	2943716	2945460	.	-	.	gene_id "XLOC_030279"; transcript_id "TCONS_00069016"; exon_number "1"; gene_name "BHLH143"; oId "CUFF.8213.1"; nearest_ref "AT5G09460.1"; class_code "j"; tss_id "TSS37593";
Chr5	Cufflinks	exon	2945577	2945752	.	-	.	gene_id "XLOC_030279"; transcript_id "TCONS_00069016"; exon_number "2"; gene_name "BHLH143"; oId "CUFF.8213.1"; nearest_ref "AT5G09460.1"; class_code "j"; tss_id "TSS37593";
Chr5	Cufflinks	exon	2945855	2946843	.	-	.	gene_id "XLOC_030279"; transcript_id "TCONS_00069016"; exon_number "3"; gene_name "BHLH143"; oId "CUFF.8213.1"; nearest_ref "AT5G09460.1"; class_code "j"; tss_id "TSS37593";
Chr5	Cufflinks	exon	2943717	2945503	.	-	.	gene_id "XLOC_030279"; transcript_id "TCONS_00067175"; exon_number "1"; gene_name "BHLH143"; oId "CUFF.13105.1"; nearest_ref "AT5G09460.1"; class_code "e"; tss_id "TSS37594";
Chr5	Cufflinks	exon	2943738	2945460	.	-	.	gene_id "XLOC_030279"; transcript_id "TCONS_00061262"; exon_number "1"; gene_name "BHLH143"; oId "AT5G09463.1"; nearest_ref "AT5G09460.1"; class_code "="; tss_id "TSS37593"; p_id "P29339";
Chr5	Cufflinks	exon	2945577	2945752	.	-	.	gene_id "XLOC_030279"; transcript_id "TCONS_00061262"; exon_number "2"; gene_name "BHLH143"; oId "AT5G09463.1"; nearest_ref "AT5G09460.1"; class_code "="; tss_id "TSS37593"; p_id "P29339";
Chr5	Cufflinks	exon	2945855	2946349	.	-	.	gene_id "XLOC_030279"; transcript_id "TCONS_00061262"; exon_number "3"; gene_name "BHLH143"; oId "AT5G09463.1"; nearest_ref "AT5G09460.1"; class_code "="; tss_id "TSS37593"; p_id "P29339";
Chr5	Cufflinks	exon	2946688	2946839	.	-	.	gene_id "XLOC_030279"; transcript_id "TCONS_00061262"; exon_number "4"; gene_name "BHLH143"; oId "AT5G09463.1"; nearest_ref "AT5G09460.1"; class_code "="; tss_id "TSS37593"; p_id "P29339";
Chr5	Cufflinks	exon	2949241	2949827	.	-	.	gene_id "XLOC_030280"; transcript_id "TCONS_00061263"; exon_number "1"; gene_name "DIC3"; oId "AT5G09470.1"; nearest_ref "AT5G09470.1"; class_code "="; tss_id "TSS37595"; p_id "P29340";
Chr5	Cufflinks	exon	2950087	2950513	.	-	.	gene_id "XLOC_030280"; transcript_id "TCONS_00061263"; exon_number "2"; gene_name "DIC3"; oId "AT5G09470.1"; nearest_ref "AT5G09470.1"; class_code "="; tss_id "TSS37595"; p_id "P29340";
Chr5	Cufflinks	exon	2950914	2951693	.	-	.	gene_id "XLOC_030281"; transcript_id "TCONS_00061264"; exon_number "1"; gene_name "AT5G09480"; oId "AT5G09480.1"; nearest_ref "AT5G09480.1"; class_code "="; tss_id "TSS37596"; p_id "P29341";
Chr5	Cufflinks	exon	2952216	2952626	.	-	.	gene_id "XLOC_030282"; transcript_id "TCONS_00061265"; exon_number "1"; gene_name "RPS15B"; oId "AT5G09490.1"; nearest_ref "AT5G09490.1"; class_code "="; tss_id "TSS37597"; p_id "P29342";
Chr5	Cufflinks	exon	2952790	2952847	.	-	.	gene_id "XLOC_030282"; transcript_id "TCONS_00061265"; exon_number "2"; gene_name "RPS15B"; oId "AT5G09490.1"; nearest_ref "AT5G09490.1"; class_code "="; tss_id "TSS37597"; p_id "P29342";
Chr5	Cufflinks	exon	2952935	2953083	.	-	.	gene_id "XLOC_030282"; transcript_id "TCONS_00061265"; exon_number "3"; gene_name "RPS15B"; oId "AT5G09490.1"; nearest_ref "AT5G09490.1"; class_code "="; tss_id "TSS37597"; p_id "P29342";
Chr5	Cufflinks	exon	2953181	2953245	.	-	.	gene_id "XLOC_030282"; transcript_id "TCONS_00061265"; exon_number "4"; gene_name "RPS15B"; oId "AT5G09490.1"; nearest_ref "AT5G09490.1"; class_code "="; tss_id "TSS37597"; p_id "P29342";
Chr5	Cufflinks	exon	2953913	2954292	.	-	.	gene_id "XLOC_030283"; transcript_id "TCONS_00061266"; exon_number "1"; gene_name "AT5G09500"; oId "AT5G09500.1"; nearest_ref "AT5G09500.1"; class_code "="; tss_id "TSS37598"; p_id "P29343";
Chr5	Cufflinks	exon	2954462	2954519	.	-	.	gene_id "XLOC_030283"; transcript_id "TCONS_00061266"; exon_number "2"; gene_name "AT5G09500"; oId "AT5G09500.1"; nearest_ref "AT5G09500.1"; class_code "="; tss_id "TSS37598"; p_id "P29343";
Chr5	Cufflinks	exon	2954610	2954752	.	-	.	gene_id "XLOC_030283"; transcript_id "TCONS_00061266"; exon_number "3"; gene_name "AT5G09500"; oId "AT5G09500.1"; nearest_ref "AT5G09500.1"; class_code "="; tss_id "TSS37598"; p_id "P29343";
Chr5	Cufflinks	exon	2954848	2954918	.	-	.	gene_id "XLOC_030283"; transcript_id "TCONS_00061266"; exon_number "4"; gene_name "AT5G09500"; oId "AT5G09500.1"; nearest_ref "AT5G09500.1"; class_code "="; tss_id "TSS37598"; p_id "P29343";
Chr5	Cufflinks	exon	2955113	2955946	.	-	.	gene_id "XLOC_030284"; transcript_id "TCONS_00061267"; exon_number "1"; gene_name "RPS15D"; oId "AT5G09510.1"; nearest_ref "AT5G09510.1"; class_code "="; tss_id "TSS37599"; p_id "P29345";
Chr5	Cufflinks	exon	2956161	2956218	.	-	.	gene_id "XLOC_030284"; transcript_id "TCONS_00061267"; exon_number "2"; gene_name "RPS15D"; oId "AT5G09510.1"; nearest_ref "AT5G09510.1"; class_code "="; tss_id "TSS37599"; p_id "P29345";
Chr5	Cufflinks	exon	2956304	2956452	.	-	.	gene_id "XLOC_030284"; transcript_id "TCONS_00061267"; exon_number "3"; gene_name "RPS15D"; oId "AT5G09510.1"; nearest_ref "AT5G09510.1"; class_code "="; tss_id "TSS37599"; p_id "P29345";
Chr5	Cufflinks	exon	2956552	2956673	.	-	.	gene_id "XLOC_030284"; transcript_id "TCONS_00061267"; exon_number "4"; gene_name "RPS15D"; oId "AT5G09510.1"; nearest_ref "AT5G09510.1"; class_code "="; tss_id "TSS37599"; p_id "P29345";
Chr5	Cufflinks	exon	2955489	2955946	.	-	.	gene_id "XLOC_030284"; transcript_id "TCONS_00061268"; exon_number "1"; gene_name "RPS15D"; oId "AT5G09510.2"; nearest_ref "AT5G09510.2"; class_code "="; tss_id "TSS37600"; p_id "P29344";
Chr5	Cufflinks	exon	2956161	2956218	.	-	.	gene_id "XLOC_030284"; transcript_id "TCONS_00061268"; exon_number "2"; gene_name "RPS15D"; oId "AT5G09510.2"; nearest_ref "AT5G09510.2"; class_code "="; tss_id "TSS37600"; p_id "P29344";
Chr5	Cufflinks	exon	2956304	2956507	.	-	.	gene_id "XLOC_030284"; transcript_id "TCONS_00061268"; exon_number "3"; gene_name "RPS15D"; oId "AT5G09510.2"; nearest_ref "AT5G09510.2"; class_code "="; tss_id "TSS37600"; p_id "P29344";
Chr5	Cufflinks	exon	2955568	2955946	.	-	.	gene_id "XLOC_030284"; transcript_id "TCONS_00067176"; exon_number "1"; gene_name "RPS15D"; oId "CUFF.13090.3"; nearest_ref "AT5G09510.1"; class_code "j"; tss_id "TSS37599";
Chr5	Cufflinks	exon	2956161	2956218	.	-	.	gene_id "XLOC_030284"; transcript_id "TCONS_00067176"; exon_number "2"; gene_name "RPS15D"; oId "CUFF.13090.3"; nearest_ref "AT5G09510.1"; class_code "j"; tss_id "TSS37599";
Chr5	Cufflinks	exon	2956302	2956452	.	-	.	gene_id "XLOC_030284"; transcript_id "TCONS_00067176"; exon_number "3"; gene_name "RPS15D"; oId "CUFF.13090.3"; nearest_ref "AT5G09510.1"; class_code "j"; tss_id "TSS37599";
Chr5	Cufflinks	exon	2956552	2956673	.	-	.	gene_id "XLOC_030284"; transcript_id "TCONS_00067176"; exon_number "4"; gene_name "RPS15D"; oId "CUFF.13090.3"; nearest_ref "AT5G09510.1"; class_code "j"; tss_id "TSS37599";
Chr5	Cufflinks	exon	2955570	2955947	.	-	.	gene_id "XLOC_030284"; transcript_id "TCONS_00070603"; exon_number "1"; gene_name "RPS15D"; oId "CUFF.7275.3"; nearest_ref "AT5G09510.1"; class_code "j"; tss_id "TSS37599";
Chr5	Cufflinks	exon	2956162	2956218	.	-	.	gene_id "XLOC_030284"; transcript_id "TCONS_00070603"; exon_number "2"; gene_name "RPS15D"; oId "CUFF.7275.3"; nearest_ref "AT5G09510.1"; class_code "j"; tss_id "TSS37599";
Chr5	Cufflinks	exon	2956304	2956452	.	-	.	gene_id "XLOC_030284"; transcript_id "TCONS_00070603"; exon_number "3"; gene_name "RPS15D"; oId "CUFF.7275.3"; nearest_ref "AT5G09510.1"; class_code "j"; tss_id "TSS37599";
Chr5	Cufflinks	exon	2956552	2956700	.	-	.	gene_id "XLOC_030284"; transcript_id "TCONS_00070603"; exon_number "4"; gene_name "RPS15D"; oId "CUFF.7275.3"; nearest_ref "AT5G09510.1"; class_code "j"; tss_id "TSS37599";
Chr5	Cufflinks	exon	2957217	2958032	.	-	.	gene_id "XLOC_030285"; transcript_id "TCONS_00061269"; exon_number "1"; gene_name "AT5G09513"; oId "AT5G09513.1"; nearest_ref "AT5G09513.1"; class_code "="; tss_id "TSS37601";
Chr5	Cufflinks	exon	2958292	2958856	.	-	.	gene_id "XLOC_030286"; transcript_id "TCONS_00061270"; exon_number "1"; gene_name "AT5G09520"; oId "AT5G09520.1"; nearest_ref "AT5G09520.1"; class_code "="; tss_id "TSS37602"; p_id "P29346";
Chr5	Cufflinks	exon	2959734	2961271	.	-	.	gene_id "XLOC_030287"; transcript_id "TCONS_00061271"; exon_number "1"; gene_name "AT5G09530"; oId "AT5G09530.1"; nearest_ref "AT5G09530.1"; class_code "="; tss_id "TSS37603"; p_id "P29347";
Chr5	Cufflinks	exon	2962216	2963264	.	-	.	gene_id "XLOC_030288"; transcript_id "TCONS_00061272"; exon_number "1"; gene_name "AT5G09540"; oId "AT5G09540.1"; nearest_ref "AT5G09540.1"; class_code "="; tss_id "TSS37604"; p_id "P29348";
Chr5	Cufflinks	exon	2983449	2985435	.	-	.	gene_id "XLOC_030289"; transcript_id "TCONS_00061273"; exon_number "1"; gene_name "AT5G09620"; oId "AT5G09620.1"; nearest_ref "AT5G09620.1"; class_code "="; tss_id "TSS37605"; p_id "P29349";
Chr5	Cufflinks	exon	2985856	2987237	.	-	.	gene_id "XLOC_030290"; transcript_id "TCONS_00061274"; exon_number "1"; gene_name "AT5G09630"; oId "AT5G09630.1"; nearest_ref "AT5G09630.1"; class_code "="; tss_id "TSS37606"; p_id "P29350";
Chr5	Cufflinks	exon	2987505	2987652	.	-	.	gene_id "XLOC_030290"; transcript_id "TCONS_00061274"; exon_number "2"; gene_name "AT5G09630"; oId "AT5G09630.1"; nearest_ref "AT5G09630.1"; class_code "="; tss_id "TSS37606"; p_id "P29350";
Chr5	Cufflinks	exon	2991149	2991423	.	-	.	gene_id "XLOC_030291"; transcript_id "TCONS_00061275"; exon_number "1"; gene_name "AtPPa6"; oId "AT5G09650.1"; nearest_ref "AT5G09650.1"; class_code "="; tss_id "TSS37607"; p_id "P29351";
Chr5	Cufflinks	exon	2991518	2991616	.	-	.	gene_id "XLOC_030291"; transcript_id "TCONS_00061275"; exon_number "2"; gene_name "AtPPa6"; oId "AT5G09650.1"; nearest_ref "AT5G09650.1"; class_code "="; tss_id "TSS37607"; p_id "P29351";
Chr5	Cufflinks	exon	2991702	2991883	.	-	.	gene_id "XLOC_030291"; transcript_id "TCONS_00061275"; exon_number "3"; gene_name "AtPPa6"; oId "AT5G09650.1"; nearest_ref "AT5G09650.1"; class_code "="; tss_id "TSS37607"; p_id "P29351";
Chr5	Cufflinks	exon	2991973	2992073	.	-	.	gene_id "XLOC_030291"; transcript_id "TCONS_00061275"; exon_number "4"; gene_name "AtPPa6"; oId "AT5G09650.1"; nearest_ref "AT5G09650.1"; class_code "="; tss_id "TSS37607"; p_id "P29351";
Chr5	Cufflinks	exon	2992234	2992394	.	-	.	gene_id "XLOC_030291"; transcript_id "TCONS_00061275"; exon_number "5"; gene_name "AtPPa6"; oId "AT5G09650.1"; nearest_ref "AT5G09650.1"; class_code "="; tss_id "TSS37607"; p_id "P29351";
Chr5	Cufflinks	exon	2992851	2993213	.	-	.	gene_id "XLOC_030291"; transcript_id "TCONS_00061275"; exon_number "6"; gene_name "AtPPa6"; oId "AT5G09650.1"; nearest_ref "AT5G09650.1"; class_code "="; tss_id "TSS37607"; p_id "P29351";
Chr5	Cufflinks	exon	2993444	2993717	.	-	.	gene_id "XLOC_030292"; transcript_id "TCONS_00061277"; exon_number "1"; gene_name "PMDH2"; oId "AT5G09660.3"; nearest_ref "AT5G09660.3"; class_code "="; tss_id "TSS37608"; p_id "P29355";
Chr5	Cufflinks	exon	2993810	2994067	.	-	.	gene_id "XLOC_030292"; transcript_id "TCONS_00061277"; exon_number "2"; gene_name "PMDH2"; oId "AT5G09660.3"; nearest_ref "AT5G09660.3"; class_code "="; tss_id "TSS37608"; p_id "P29355";
Chr5	Cufflinks	exon	2994166	2994285	.	-	.	gene_id "XLOC_030292"; transcript_id "TCONS_00061277"; exon_number "3"; gene_name "PMDH2"; oId "AT5G09660.3"; nearest_ref "AT5G09660.3"; class_code "="; tss_id "TSS37608"; p_id "P29355";
Chr5	Cufflinks	exon	2994373	2994462	.	-	.	gene_id "XLOC_030292"; transcript_id "TCONS_00061277"; exon_number "4"; gene_name "PMDH2"; oId "AT5G09660.3"; nearest_ref "AT5G09660.3"; class_code "="; tss_id "TSS37608"; p_id "P29355";
Chr5	Cufflinks	exon	2994548	2994862	.	-	.	gene_id "XLOC_030292"; transcript_id "TCONS_00061277"; exon_number "5"; gene_name "PMDH2"; oId "AT5G09660.3"; nearest_ref "AT5G09660.3"; class_code "="; tss_id "TSS37608"; p_id "P29355";
Chr5	Cufflinks	exon	2994951	2995307	.	-	.	gene_id "XLOC_030292"; transcript_id "TCONS_00061277"; exon_number "6"; gene_name "PMDH2"; oId "AT5G09660.3"; nearest_ref "AT5G09660.3"; class_code "="; tss_id "TSS37608"; p_id "P29355";
Chr5	Cufflinks	exon	2993444	2993717	.	-	.	gene_id "XLOC_030292"; transcript_id "TCONS_00061276"; exon_number "1"; gene_name "PMDH2"; oId "AT5G09660.2"; nearest_ref "AT5G09660.2"; class_code "="; tss_id "TSS37608"; p_id "P29352";
Chr5	Cufflinks	exon	2993810	2993904	.	-	.	gene_id "XLOC_030292"; transcript_id "TCONS_00061276"; exon_number "2"; gene_name "PMDH2"; oId "AT5G09660.2"; nearest_ref "AT5G09660.2"; class_code "="; tss_id "TSS37608"; p_id "P29352";
Chr5	Cufflinks	exon	2993978	2994067	.	-	.	gene_id "XLOC_030292"; transcript_id "TCONS_00061276"; exon_number "3"; gene_name "PMDH2"; oId "AT5G09660.2"; nearest_ref "AT5G09660.2"; class_code "="; tss_id "TSS37608"; p_id "P29352";
Chr5	Cufflinks	exon	2994166	2994285	.	-	.	gene_id "XLOC_030292"; transcript_id "TCONS_00061276"; exon_number "4"; gene_name "PMDH2"; oId "AT5G09660.2"; nearest_ref "AT5G09660.2"; class_code "="; tss_id "TSS37608"; p_id "P29352";
Chr5	Cufflinks	exon	2994373	2994462	.	-	.	gene_id "XLOC_030292"; transcript_id "TCONS_00061276"; exon_number "5"; gene_name "PMDH2"; oId "AT5G09660.2"; nearest_ref "AT5G09660.2"; class_code "="; tss_id "TSS37608"; p_id "P29352";
Chr5	Cufflinks	exon	2994548	2994862	.	-	.	gene_id "XLOC_030292"; transcript_id "TCONS_00061276"; exon_number "6"; gene_name "PMDH2"; oId "AT5G09660.2"; nearest_ref "AT5G09660.2"; class_code "="; tss_id "TSS37608"; p_id "P29352";
Chr5	Cufflinks	exon	2994951	2995307	.	-	.	gene_id "XLOC_030292"; transcript_id "TCONS_00061276"; exon_number "7"; gene_name "PMDH2"; oId "AT5G09660.2"; nearest_ref "AT5G09660.2"; class_code "="; tss_id "TSS37608"; p_id "P29352";
Chr5	Cufflinks	exon	2993444	2993717	.	-	.	gene_id "XLOC_030292"; transcript_id "TCONS_00061279"; exon_number "1"; gene_name "PMDH2"; oId "AT5G09660.4"; nearest_ref "AT5G09660.4"; class_code "="; tss_id "TSS37609"; p_id "P29353";
Chr5	Cufflinks	exon	2993810	2994067	.	-	.	gene_id "XLOC_030292"; transcript_id "TCONS_00061279"; exon_number "2"; gene_name "PMDH2"; oId "AT5G09660.4"; nearest_ref "AT5G09660.4"; class_code "="; tss_id "TSS37609"; p_id "P29353";
Chr5	Cufflinks	exon	2994166	2994285	.	-	.	gene_id "XLOC_030292"; transcript_id "TCONS_00061279"; exon_number "3"; gene_name "PMDH2"; oId "AT5G09660.4"; nearest_ref "AT5G09660.4"; class_code "="; tss_id "TSS37609"; p_id "P29353";
Chr5	Cufflinks	exon	2994373	2994462	.	-	.	gene_id "XLOC_030292"; transcript_id "TCONS_00061279"; exon_number "4"; gene_name "PMDH2"; oId "AT5G09660.4"; nearest_ref "AT5G09660.4"; class_code "="; tss_id "TSS37609"; p_id "P29353";
Chr5	Cufflinks	exon	2994548	2994862	.	-	.	gene_id "XLOC_030292"; transcript_id "TCONS_00061279"; exon_number "5"; gene_name "PMDH2"; oId "AT5G09660.4"; nearest_ref "AT5G09660.4"; class_code "="; tss_id "TSS37609"; p_id "P29353";
Chr5	Cufflinks	exon	2994951	2995169	.	-	.	gene_id "XLOC_030292"; transcript_id "TCONS_00061279"; exon_number "6"; gene_name "PMDH2"; oId "AT5G09660.4"; nearest_ref "AT5G09660.4"; class_code "="; tss_id "TSS37609"; p_id "P29353";
Chr5	Cufflinks	exon	2995489	2995675	.	-	.	gene_id "XLOC_030292"; transcript_id "TCONS_00061279"; exon_number "7"; gene_name "PMDH2"; oId "AT5G09660.4"; nearest_ref "AT5G09660.4"; class_code "="; tss_id "TSS37609"; p_id "P29353";
Chr5	Cufflinks	exon	2993444	2993717	.	-	.	gene_id "XLOC_030292"; transcript_id "TCONS_00061278"; exon_number "1"; gene_name "PMDH2"; oId "AT5G09660.1"; nearest_ref "AT5G09660.1"; class_code "="; tss_id "TSS37609"; p_id "P29354";
Chr5	Cufflinks	exon	2993810	2993904	.	-	.	gene_id "XLOC_030292"; transcript_id "TCONS_00061278"; exon_number "2"; gene_name "PMDH2"; oId "AT5G09660.1"; nearest_ref "AT5G09660.1"; class_code "="; tss_id "TSS37609"; p_id "P29354";
Chr5	Cufflinks	exon	2993978	2994067	.	-	.	gene_id "XLOC_030292"; transcript_id "TCONS_00061278"; exon_number "3"; gene_name "PMDH2"; oId "AT5G09660.1"; nearest_ref "AT5G09660.1"; class_code "="; tss_id "TSS37609"; p_id "P29354";
Chr5	Cufflinks	exon	2994166	2994285	.	-	.	gene_id "XLOC_030292"; transcript_id "TCONS_00061278"; exon_number "4"; gene_name "PMDH2"; oId "AT5G09660.1"; nearest_ref "AT5G09660.1"; class_code "="; tss_id "TSS37609"; p_id "P29354";
Chr5	Cufflinks	exon	2994373	2994462	.	-	.	gene_id "XLOC_030292"; transcript_id "TCONS_00061278"; exon_number "5"; gene_name "PMDH2"; oId "AT5G09660.1"; nearest_ref "AT5G09660.1"; class_code "="; tss_id "TSS37609"; p_id "P29354";
Chr5	Cufflinks	exon	2994548	2994862	.	-	.	gene_id "XLOC_030292"; transcript_id "TCONS_00061278"; exon_number "6"; gene_name "PMDH2"; oId "AT5G09660.1"; nearest_ref "AT5G09660.1"; class_code "="; tss_id "TSS37609"; p_id "P29354";
Chr5	Cufflinks	exon	2994951	2995169	.	-	.	gene_id "XLOC_030292"; transcript_id "TCONS_00061278"; exon_number "7"; gene_name "PMDH2"; oId "AT5G09660.1"; nearest_ref "AT5G09660.1"; class_code "="; tss_id "TSS37609"; p_id "P29354";
Chr5	Cufflinks	exon	2995489	2995675	.	-	.	gene_id "XLOC_030292"; transcript_id "TCONS_00061278"; exon_number "8"; gene_name "PMDH2"; oId "AT5G09660.1"; nearest_ref "AT5G09660.1"; class_code "="; tss_id "TSS37609"; p_id "P29354";
Chr5	Cufflinks	exon	2995910	2998081	.	-	.	gene_id "XLOC_030293"; transcript_id "TCONS_00061281"; exon_number "1"; gene_name "CPuORF21"; oId "CUFF.10395.2"; nearest_ref "AT5G09672.1"; class_code "j"; tss_id "TSS37610";
Chr5	Cufflinks	exon	2998192	2998932	.	-	.	gene_id "XLOC_030293"; transcript_id "TCONS_00061281"; exon_number "2"; gene_name "CPuORF21"; oId "CUFF.10395.2"; nearest_ref "AT5G09672.1"; class_code "j"; tss_id "TSS37610";
Chr5	Cufflinks	exon	2995910	2998081	.	-	.	gene_id "XLOC_030293"; transcript_id "TCONS_00061280"; exon_number "1"; gene_name "CPuORF21"; oId "AT5G09672.1"; nearest_ref "AT5G09672.1"; class_code "="; tss_id "TSS37610"; p_id "P29357";
Chr5	Cufflinks	exon	2998813	2998932	.	-	.	gene_id "XLOC_030293"; transcript_id "TCONS_00061280"; exon_number "2"; gene_name "CPuORF21"; oId "AT5G09672.1"; nearest_ref "AT5G09672.1"; class_code "="; tss_id "TSS37610"; p_id "P29357";
Chr5	Cufflinks	exon	2995912	2998916	.	-	.	gene_id "XLOC_030293"; transcript_id "TCONS_00061282"; exon_number "1"; gene_name "AT5G09670"; oId "AT5G09670.1"; nearest_ref "AT5G09670.1"; class_code "="; tss_id "TSS37610"; p_id "P29356";
Chr5	Cufflinks	exon	2999202	2999642	.	-	.	gene_id "XLOC_030294"; transcript_id "TCONS_00061283"; exon_number "1"; gene_name "RLF"; oId "AT5G09680.1"; nearest_ref "AT5G09680.1"; class_code "="; tss_id "TSS37611"; p_id "P29358";
Chr5	Cufflinks	exon	2999730	3000045	.	-	.	gene_id "XLOC_030294"; transcript_id "TCONS_00061283"; exon_number "2"; gene_name "RLF"; oId "AT5G09680.1"; nearest_ref "AT5G09680.1"; class_code "="; tss_id "TSS37611"; p_id "P29358";
Chr5	Cufflinks	exon	3000147	3000197	.	-	.	gene_id "XLOC_030294"; transcript_id "TCONS_00061283"; exon_number "3"; gene_name "RLF"; oId "AT5G09680.1"; nearest_ref "AT5G09680.1"; class_code "="; tss_id "TSS37611"; p_id "P29358";
Chr5	Cufflinks	exon	3000478	3000591	.	-	.	gene_id "XLOC_030294"; transcript_id "TCONS_00061283"; exon_number "4"; gene_name "RLF"; oId "AT5G09680.1"; nearest_ref "AT5G09680.1"; class_code "="; tss_id "TSS37611"; p_id "P29358";
Chr5	Cufflinks	exon	2999202	2999642	.	-	.	gene_id "XLOC_030294"; transcript_id "TCONS_00061284"; exon_number "1"; gene_name "RLF"; oId "CUFF.10396.2"; nearest_ref "AT5G09680.1"; class_code "j"; tss_id "TSS37611";
Chr5	Cufflinks	exon	2999730	3000601	.	-	.	gene_id "XLOC_030294"; transcript_id "TCONS_00061284"; exon_number "2"; gene_name "RLF"; oId "CUFF.10396.2"; nearest_ref "AT5G09680.1"; class_code "j"; tss_id "TSS37611";
Chr5	Cufflinks	exon	2999220	2999642	.	-	.	gene_id "XLOC_030294"; transcript_id "TCONS_00061285"; exon_number "1"; gene_name "RLF"; oId "AT5G09680.2"; nearest_ref "AT5G09680.2"; class_code "="; tss_id "TSS37611"; p_id "P29358";
Chr5	Cufflinks	exon	2999730	3000045	.	-	.	gene_id "XLOC_030294"; transcript_id "TCONS_00061285"; exon_number "2"; gene_name "RLF"; oId "AT5G09680.2"; nearest_ref "AT5G09680.2"; class_code "="; tss_id "TSS37611"; p_id "P29358";
Chr5	Cufflinks	exon	3000147	3000601	.	-	.	gene_id "XLOC_030294"; transcript_id "TCONS_00061285"; exon_number "3"; gene_name "RLF"; oId "AT5G09680.2"; nearest_ref "AT5G09680.2"; class_code "="; tss_id "TSS37611"; p_id "P29358";
Chr5	Cufflinks	exon	3000786	3001076	.	-	.	gene_id "XLOC_030295"; transcript_id "TCONS_00067177"; exon_number "1"; gene_name "ATMGT7"; oId "CUFF.13111.1"; nearest_ref "AT5G09690.2"; class_code "j"; tss_id "TSS37612";
Chr5	Cufflinks	exon	3001165	3001262	.	-	.	gene_id "XLOC_030295"; transcript_id "TCONS_00067177"; exon_number "2"; gene_name "ATMGT7"; oId "CUFF.13111.1"; nearest_ref "AT5G09690.2"; class_code "j"; tss_id "TSS37612";
Chr5	Cufflinks	exon	3001374	3001403	.	-	.	gene_id "XLOC_030295"; transcript_id "TCONS_00067177"; exon_number "3"; gene_name "ATMGT7"; oId "CUFF.13111.1"; nearest_ref "AT5G09690.2"; class_code "j"; tss_id "TSS37612";
Chr5	Cufflinks	exon	3001489	3001533	.	-	.	gene_id "XLOC_030295"; transcript_id "TCONS_00067177"; exon_number "4"; gene_name "ATMGT7"; oId "CUFF.13111.1"; nearest_ref "AT5G09690.2"; class_code "j"; tss_id "TSS37612";
Chr5	Cufflinks	exon	3001608	3001652	.	-	.	gene_id "XLOC_030295"; transcript_id "TCONS_00067177"; exon_number "5"; gene_name "ATMGT7"; oId "CUFF.13111.1"; nearest_ref "AT5G09690.2"; class_code "j"; tss_id "TSS37612";
Chr5	Cufflinks	exon	3001716	3001946	.	-	.	gene_id "XLOC_030295"; transcript_id "TCONS_00067177"; exon_number "6"; gene_name "ATMGT7"; oId "CUFF.13111.1"; nearest_ref "AT5G09690.2"; class_code "j"; tss_id "TSS37612";
Chr5	Cufflinks	exon	3002104	3002178	.	-	.	gene_id "XLOC_030295"; transcript_id "TCONS_00067177"; exon_number "7"; gene_name "ATMGT7"; oId "CUFF.13111.1"; nearest_ref "AT5G09690.2"; class_code "j"; tss_id "TSS37612";
Chr5	Cufflinks	exon	3002268	3002654	.	-	.	gene_id "XLOC_030295"; transcript_id "TCONS_00067177"; exon_number "8"; gene_name "ATMGT7"; oId "CUFF.13111.1"; nearest_ref "AT5G09690.2"; class_code "j"; tss_id "TSS37612";
Chr5	Cufflinks	exon	3002806	3002835	.	-	.	gene_id "XLOC_030295"; transcript_id "TCONS_00067177"; exon_number "9"; gene_name "ATMGT7"; oId "CUFF.13111.1"; nearest_ref "AT5G09690.2"; class_code "j"; tss_id "TSS37612";
Chr5	Cufflinks	exon	3002918	3003199	.	-	.	gene_id "XLOC_030295"; transcript_id "TCONS_00067177"; exon_number "10"; gene_name "ATMGT7"; oId "CUFF.13111.1"; nearest_ref "AT5G09690.2"; class_code "j"; tss_id "TSS37612";
Chr5	Cufflinks	exon	3003413	3003526	.	-	.	gene_id "XLOC_030295"; transcript_id "TCONS_00067177"; exon_number "11"; gene_name "ATMGT7"; oId "CUFF.13111.1"; nearest_ref "AT5G09690.2"; class_code "j"; tss_id "TSS37612";
Chr5	Cufflinks	exon	3000801	3001076	.	-	.	gene_id "XLOC_030295"; transcript_id "TCONS_00061286"; exon_number "1"; gene_name "ATMGT7"; oId "CUFF.10397.1"; nearest_ref "AT5G09690.2"; class_code "j"; tss_id "TSS37612";
Chr5	Cufflinks	exon	3001165	3001284	.	-	.	gene_id "XLOC_030295"; transcript_id "TCONS_00061286"; exon_number "2"; gene_name "ATMGT7"; oId "CUFF.10397.1"; nearest_ref "AT5G09690.2"; class_code "j"; tss_id "TSS37612";
Chr5	Cufflinks	exon	3001374	3001403	.	-	.	gene_id "XLOC_030295"; transcript_id "TCONS_00061286"; exon_number "3"; gene_name "ATMGT7"; oId "CUFF.10397.1"; nearest_ref "AT5G09690.2"; class_code "j"; tss_id "TSS37612";
Chr5	Cufflinks	exon	3001489	3001533	.	-	.	gene_id "XLOC_030295"; transcript_id "TCONS_00061286"; exon_number "4"; gene_name "ATMGT7"; oId "CUFF.10397.1"; nearest_ref "AT5G09690.2"; class_code "j"; tss_id "TSS37612";
Chr5	Cufflinks	exon	3001716	3001946	.	-	.	gene_id "XLOC_030295"; transcript_id "TCONS_00061286"; exon_number "5"; gene_name "ATMGT7"; oId "CUFF.10397.1"; nearest_ref "AT5G09690.2"; class_code "j"; tss_id "TSS37612";
Chr5	Cufflinks	exon	3002104	3002178	.	-	.	gene_id "XLOC_030295"; transcript_id "TCONS_00061286"; exon_number "6"; gene_name "ATMGT7"; oId "CUFF.10397.1"; nearest_ref "AT5G09690.2"; class_code "j"; tss_id "TSS37612";
Chr5	Cufflinks	exon	3002268	3002389	.	-	.	gene_id "XLOC_030295"; transcript_id "TCONS_00061286"; exon_number "7"; gene_name "ATMGT7"; oId "CUFF.10397.1"; nearest_ref "AT5G09690.2"; class_code "j"; tss_id "TSS37612";
Chr5	Cufflinks	exon	3002531	3002654	.	-	.	gene_id "XLOC_030295"; transcript_id "TCONS_00061286"; exon_number "8"; gene_name "ATMGT7"; oId "CUFF.10397.1"; nearest_ref "AT5G09690.2"; class_code "j"; tss_id "TSS37612";
Chr5	Cufflinks	exon	3002806	3002835	.	-	.	gene_id "XLOC_030295"; transcript_id "TCONS_00061286"; exon_number "9"; gene_name "ATMGT7"; oId "CUFF.10397.1"; nearest_ref "AT5G09690.2"; class_code "j"; tss_id "TSS37612";
Chr5	Cufflinks	exon	3002918	3003199	.	-	.	gene_id "XLOC_030295"; transcript_id "TCONS_00061286"; exon_number "10"; gene_name "ATMGT7"; oId "CUFF.10397.1"; nearest_ref "AT5G09690.2"; class_code "j"; tss_id "TSS37612";
Chr5	Cufflinks	exon	3003413	3003500	.	-	.	gene_id "XLOC_030295"; transcript_id "TCONS_00061286"; exon_number "11"; gene_name "ATMGT7"; oId "CUFF.10397.1"; nearest_ref "AT5G09690.2"; class_code "j"; tss_id "TSS37612";
Chr5	Cufflinks	exon	3000809	3001284	.	-	.	gene_id "XLOC_030295"; transcript_id "TCONS_00069017"; exon_number "1"; gene_name "ATMGT7"; oId "CUFF.8231.1"; nearest_ref "AT5G09690.2"; class_code "j"; tss_id "TSS37613";
Chr5	Cufflinks	exon	3001374	3001403	.	-	.	gene_id "XLOC_030295"; transcript_id "TCONS_00069017"; exon_number "2"; gene_name "ATMGT7"; oId "CUFF.8231.1"; nearest_ref "AT5G09690.2"; class_code "j"; tss_id "TSS37613";
Chr5	Cufflinks	exon	3001489	3001946	.	-	.	gene_id "XLOC_030295"; transcript_id "TCONS_00069017"; exon_number "3"; gene_name "ATMGT7"; oId "CUFF.8231.1"; nearest_ref "AT5G09690.2"; class_code "j"; tss_id "TSS37613";
Chr5	Cufflinks	exon	3002104	3002178	.	-	.	gene_id "XLOC_030295"; transcript_id "TCONS_00069017"; exon_number "4"; gene_name "ATMGT7"; oId "CUFF.8231.1"; nearest_ref "AT5G09690.2"; class_code "j"; tss_id "TSS37613";
Chr5	Cufflinks	exon	3002268	3002389	.	-	.	gene_id "XLOC_030295"; transcript_id "TCONS_00069017"; exon_number "5"; gene_name "ATMGT7"; oId "CUFF.8231.1"; nearest_ref "AT5G09690.2"; class_code "j"; tss_id "TSS37613";
Chr5	Cufflinks	exon	3002531	3002805	.	-	.	gene_id "XLOC_030295"; transcript_id "TCONS_00069017"; exon_number "6"; gene_name "ATMGT7"; oId "CUFF.8231.1"; nearest_ref "AT5G09690.2"; class_code "j"; tss_id "TSS37613";
Chr5	Cufflinks	exon	3000809	3001076	.	-	.	gene_id "XLOC_030295"; transcript_id "TCONS_00061287"; exon_number "1"; gene_name "ATMGT7"; oId "AT5G09690.3"; nearest_ref "AT5G09690.3"; class_code "="; tss_id "TSS37614"; p_id "P29362";
Chr5	Cufflinks	exon	3001165	3001262	.	-	.	gene_id "XLOC_030295"; transcript_id "TCONS_00061287"; exon_number "2"; gene_name "ATMGT7"; oId "AT5G09690.3"; nearest_ref "AT5G09690.3"; class_code "="; tss_id "TSS37614"; p_id "P29362";
Chr5	Cufflinks	exon	3001374	3001403	.	-	.	gene_id "XLOC_030295"; transcript_id "TCONS_00061287"; exon_number "3"; gene_name "ATMGT7"; oId "AT5G09690.3"; nearest_ref "AT5G09690.3"; class_code "="; tss_id "TSS37614"; p_id "P29362";
Chr5	Cufflinks	exon	3001489	3001533	.	-	.	gene_id "XLOC_030295"; transcript_id "TCONS_00061287"; exon_number "4"; gene_name "ATMGT7"; oId "AT5G09690.3"; nearest_ref "AT5G09690.3"; class_code "="; tss_id "TSS37614"; p_id "P29362";
Chr5	Cufflinks	exon	3001608	3001652	.	-	.	gene_id "XLOC_030295"; transcript_id "TCONS_00061287"; exon_number "5"; gene_name "ATMGT7"; oId "AT5G09690.3"; nearest_ref "AT5G09690.3"; class_code "="; tss_id "TSS37614"; p_id "P29362";
Chr5	Cufflinks	exon	3001716	3001946	.	-	.	gene_id "XLOC_030295"; transcript_id "TCONS_00061287"; exon_number "6"; gene_name "ATMGT7"; oId "AT5G09690.3"; nearest_ref "AT5G09690.3"; class_code "="; tss_id "TSS37614"; p_id "P29362";
Chr5	Cufflinks	exon	3002104	3002178	.	-	.	gene_id "XLOC_030295"; transcript_id "TCONS_00061287"; exon_number "7"; gene_name "ATMGT7"; oId "AT5G09690.3"; nearest_ref "AT5G09690.3"; class_code "="; tss_id "TSS37614"; p_id "P29362";
Chr5	Cufflinks	exon	3002268	3002389	.	-	.	gene_id "XLOC_030295"; transcript_id "TCONS_00061287"; exon_number "8"; gene_name "ATMGT7"; oId "AT5G09690.3"; nearest_ref "AT5G09690.3"; class_code "="; tss_id "TSS37614"; p_id "P29362";
Chr5	Cufflinks	exon	3002531	3002654	.	-	.	gene_id "XLOC_030295"; transcript_id "TCONS_00061287"; exon_number "9"; gene_name "ATMGT7"; oId "AT5G09690.3"; nearest_ref "AT5G09690.3"; class_code "="; tss_id "TSS37614"; p_id "P29362";
Chr5	Cufflinks	exon	3002806	3002835	.	-	.	gene_id "XLOC_030295"; transcript_id "TCONS_00061287"; exon_number "10"; gene_name "ATMGT7"; oId "AT5G09690.3"; nearest_ref "AT5G09690.3"; class_code "="; tss_id "TSS37614"; p_id "P29362";
Chr5	Cufflinks	exon	3002918	3003262	.	-	.	gene_id "XLOC_030295"; transcript_id "TCONS_00061287"; exon_number "11"; gene_name "ATMGT7"; oId "AT5G09690.3"; nearest_ref "AT5G09690.3"; class_code "="; tss_id "TSS37614"; p_id "P29362";
Chr5	Cufflinks	exon	3000814	3001076	.	-	.	gene_id "XLOC_030295"; transcript_id "TCONS_00061288"; exon_number "1"; gene_name "ATMGT7"; oId "AT5G09690.2"; nearest_ref "AT5G09690.2"; class_code "="; tss_id "TSS37612"; p_id "P29359";
Chr5	Cufflinks	exon	3001165	3001284	.	-	.	gene_id "XLOC_030295"; transcript_id "TCONS_00061288"; exon_number "2"; gene_name "ATMGT7"; oId "AT5G09690.2"; nearest_ref "AT5G09690.2"; class_code "="; tss_id "TSS37612"; p_id "P29359";
Chr5	Cufflinks	exon	3001374	3001403	.	-	.	gene_id "XLOC_030295"; transcript_id "TCONS_00061288"; exon_number "3"; gene_name "ATMGT7"; oId "AT5G09690.2"; nearest_ref "AT5G09690.2"; class_code "="; tss_id "TSS37612"; p_id "P29359";
Chr5	Cufflinks	exon	3001489	3001533	.	-	.	gene_id "XLOC_030295"; transcript_id "TCONS_00061288"; exon_number "4"; gene_name "ATMGT7"; oId "AT5G09690.2"; nearest_ref "AT5G09690.2"; class_code "="; tss_id "TSS37612"; p_id "P29359";
Chr5	Cufflinks	exon	3001608	3001652	.	-	.	gene_id "XLOC_030295"; transcript_id "TCONS_00061288"; exon_number "5"; gene_name "ATMGT7"; oId "AT5G09690.2"; nearest_ref "AT5G09690.2"; class_code "="; tss_id "TSS37612"; p_id "P29359";
Chr5	Cufflinks	exon	3001716	3001946	.	-	.	gene_id "XLOC_030295"; transcript_id "TCONS_00061288"; exon_number "6"; gene_name "ATMGT7"; oId "AT5G09690.2"; nearest_ref "AT5G09690.2"; class_code "="; tss_id "TSS37612"; p_id "P29359";
Chr5	Cufflinks	exon	3002104	3002178	.	-	.	gene_id "XLOC_030295"; transcript_id "TCONS_00061288"; exon_number "7"; gene_name "ATMGT7"; oId "AT5G09690.2"; nearest_ref "AT5G09690.2"; class_code "="; tss_id "TSS37612"; p_id "P29359";
Chr5	Cufflinks	exon	3002268	3002389	.	-	.	gene_id "XLOC_030295"; transcript_id "TCONS_00061288"; exon_number "8"; gene_name "ATMGT7"; oId "AT5G09690.2"; nearest_ref "AT5G09690.2"; class_code "="; tss_id "TSS37612"; p_id "P29359";
Chr5	Cufflinks	exon	3002531	3002654	.	-	.	gene_id "XLOC_030295"; transcript_id "TCONS_00061288"; exon_number "9"; gene_name "ATMGT7"; oId "AT5G09690.2"; nearest_ref "AT5G09690.2"; class_code "="; tss_id "TSS37612"; p_id "P29359";
Chr5	Cufflinks	exon	3002806	3002835	.	-	.	gene_id "XLOC_030295"; transcript_id "TCONS_00061288"; exon_number "10"; gene_name "ATMGT7"; oId "AT5G09690.2"; nearest_ref "AT5G09690.2"; class_code "="; tss_id "TSS37612"; p_id "P29359";
Chr5	Cufflinks	exon	3002918	3003199	.	-	.	gene_id "XLOC_030295"; transcript_id "TCONS_00061288"; exon_number "11"; gene_name "ATMGT7"; oId "AT5G09690.2"; nearest_ref "AT5G09690.2"; class_code "="; tss_id "TSS37612"; p_id "P29359";
Chr5	Cufflinks	exon	3003413	3003500	.	-	.	gene_id "XLOC_030295"; transcript_id "TCONS_00061288"; exon_number "12"; gene_name "ATMGT7"; oId "AT5G09690.2"; nearest_ref "AT5G09690.2"; class_code "="; tss_id "TSS37612"; p_id "P29359";
Chr5	Cufflinks	exon	3000830	3001076	.	-	.	gene_id "XLOC_030295"; transcript_id "TCONS_00061289"; exon_number "1"; gene_name "ATMGT7"; oId "AT5G09690.1"; nearest_ref "AT5G09690.1"; class_code "="; tss_id "TSS37614"; p_id "P29360";
Chr5	Cufflinks	exon	3001165	3001284	.	-	.	gene_id "XLOC_030295"; transcript_id "TCONS_00061289"; exon_number "2"; gene_name "ATMGT7"; oId "AT5G09690.1"; nearest_ref "AT5G09690.1"; class_code "="; tss_id "TSS37614"; p_id "P29360";
Chr5	Cufflinks	exon	3001374	3001403	.	-	.	gene_id "XLOC_030295"; transcript_id "TCONS_00061289"; exon_number "3"; gene_name "ATMGT7"; oId "AT5G09690.1"; nearest_ref "AT5G09690.1"; class_code "="; tss_id "TSS37614"; p_id "P29360";
Chr5	Cufflinks	exon	3001489	3001533	.	-	.	gene_id "XLOC_030295"; transcript_id "TCONS_00061289"; exon_number "4"; gene_name "ATMGT7"; oId "AT5G09690.1"; nearest_ref "AT5G09690.1"; class_code "="; tss_id "TSS37614"; p_id "P29360";
Chr5	Cufflinks	exon	3001608	3001652	.	-	.	gene_id "XLOC_030295"; transcript_id "TCONS_00061289"; exon_number "5"; gene_name "ATMGT7"; oId "AT5G09690.1"; nearest_ref "AT5G09690.1"; class_code "="; tss_id "TSS37614"; p_id "P29360";
Chr5	Cufflinks	exon	3001716	3001946	.	-	.	gene_id "XLOC_030295"; transcript_id "TCONS_00061289"; exon_number "6"; gene_name "ATMGT7"; oId "AT5G09690.1"; nearest_ref "AT5G09690.1"; class_code "="; tss_id "TSS37614"; p_id "P29360";
Chr5	Cufflinks	exon	3002104	3002178	.	-	.	gene_id "XLOC_030295"; transcript_id "TCONS_00061289"; exon_number "7"; gene_name "ATMGT7"; oId "AT5G09690.1"; nearest_ref "AT5G09690.1"; class_code "="; tss_id "TSS37614"; p_id "P29360";
Chr5	Cufflinks	exon	3002268	3002389	.	-	.	gene_id "XLOC_030295"; transcript_id "TCONS_00061289"; exon_number "8"; gene_name "ATMGT7"; oId "AT5G09690.1"; nearest_ref "AT5G09690.1"; class_code "="; tss_id "TSS37614"; p_id "P29360";
Chr5	Cufflinks	exon	3002531	3002654	.	-	.	gene_id "XLOC_030295"; transcript_id "TCONS_00061289"; exon_number "9"; gene_name "ATMGT7"; oId "AT5G09690.1"; nearest_ref "AT5G09690.1"; class_code "="; tss_id "TSS37614"; p_id "P29360";
Chr5	Cufflinks	exon	3002806	3002835	.	-	.	gene_id "XLOC_030295"; transcript_id "TCONS_00061289"; exon_number "10"; gene_name "ATMGT7"; oId "AT5G09690.1"; nearest_ref "AT5G09690.1"; class_code "="; tss_id "TSS37614"; p_id "P29360";
Chr5	Cufflinks	exon	3002918	3003343	.	-	.	gene_id "XLOC_030295"; transcript_id "TCONS_00061289"; exon_number "11"; gene_name "ATMGT7"; oId "AT5G09690.1"; nearest_ref "AT5G09690.1"; class_code "="; tss_id "TSS37614"; p_id "P29360";
Chr5	Cufflinks	exon	3000990	3001076	.	-	.	gene_id "XLOC_030295"; transcript_id "TCONS_00061290"; exon_number "1"; gene_name "ATMGT7"; oId "AT5G09690.4"; nearest_ref "AT5G09690.4"; class_code "="; tss_id "TSS37614"; p_id "P29361";
Chr5	Cufflinks	exon	3001165	3001284	.	-	.	gene_id "XLOC_030295"; transcript_id "TCONS_00061290"; exon_number "2"; gene_name "ATMGT7"; oId "AT5G09690.4"; nearest_ref "AT5G09690.4"; class_code "="; tss_id "TSS37614"; p_id "P29361";
Chr5	Cufflinks	exon	3001374	3001403	.	-	.	gene_id "XLOC_030295"; transcript_id "TCONS_00061290"; exon_number "3"; gene_name "ATMGT7"; oId "AT5G09690.4"; nearest_ref "AT5G09690.4"; class_code "="; tss_id "TSS37614"; p_id "P29361";
Chr5	Cufflinks	exon	3001489	3001533	.	-	.	gene_id "XLOC_030295"; transcript_id "TCONS_00061290"; exon_number "4"; gene_name "ATMGT7"; oId "AT5G09690.4"; nearest_ref "AT5G09690.4"; class_code "="; tss_id "TSS37614"; p_id "P29361";
Chr5	Cufflinks	exon	3001716	3001946	.	-	.	gene_id "XLOC_030295"; transcript_id "TCONS_00061290"; exon_number "5"; gene_name "ATMGT7"; oId "AT5G09690.4"; nearest_ref "AT5G09690.4"; class_code "="; tss_id "TSS37614"; p_id "P29361";
Chr5	Cufflinks	exon	3002104	3002178	.	-	.	gene_id "XLOC_030295"; transcript_id "TCONS_00061290"; exon_number "6"; gene_name "ATMGT7"; oId "AT5G09690.4"; nearest_ref "AT5G09690.4"; class_code "="; tss_id "TSS37614"; p_id "P29361";
Chr5	Cufflinks	exon	3002268	3002389	.	-	.	gene_id "XLOC_030295"; transcript_id "TCONS_00061290"; exon_number "7"; gene_name "ATMGT7"; oId "AT5G09690.4"; nearest_ref "AT5G09690.4"; class_code "="; tss_id "TSS37614"; p_id "P29361";
Chr5	Cufflinks	exon	3002531	3002654	.	-	.	gene_id "XLOC_030295"; transcript_id "TCONS_00061290"; exon_number "8"; gene_name "ATMGT7"; oId "AT5G09690.4"; nearest_ref "AT5G09690.4"; class_code "="; tss_id "TSS37614"; p_id "P29361";
Chr5	Cufflinks	exon	3002806	3002835	.	-	.	gene_id "XLOC_030295"; transcript_id "TCONS_00061290"; exon_number "9"; gene_name "ATMGT7"; oId "AT5G09690.4"; nearest_ref "AT5G09690.4"; class_code "="; tss_id "TSS37614"; p_id "P29361";
Chr5	Cufflinks	exon	3002918	3003262	.	-	.	gene_id "XLOC_030295"; transcript_id "TCONS_00061290"; exon_number "10"; gene_name "ATMGT7"; oId "AT5G09690.4"; nearest_ref "AT5G09690.4"; class_code "="; tss_id "TSS37614"; p_id "P29361";
Chr5	Cufflinks	exon	3003720	3004306	.	-	.	gene_id "XLOC_030296"; transcript_id "TCONS_00061291"; exon_number "1"; gene_name "AT5G09700"; oId "AT5G09700.1"; nearest_ref "AT5G09700.1"; class_code "="; tss_id "TSS37615"; p_id "P29363";
Chr5	Cufflinks	exon	3004402	3004815	.	-	.	gene_id "XLOC_030296"; transcript_id "TCONS_00061291"; exon_number "2"; gene_name "AT5G09700"; oId "AT5G09700.1"; nearest_ref "AT5G09700.1"; class_code "="; tss_id "TSS37615"; p_id "P29363";
Chr5	Cufflinks	exon	3004894	3005428	.	-	.	gene_id "XLOC_030296"; transcript_id "TCONS_00061291"; exon_number "3"; gene_name "AT5G09700"; oId "AT5G09700.1"; nearest_ref "AT5G09700.1"; class_code "="; tss_id "TSS37615"; p_id "P29363";
Chr5	Cufflinks	exon	3005522	3005587	.	-	.	gene_id "XLOC_030296"; transcript_id "TCONS_00061291"; exon_number "4"; gene_name "AT5G09700"; oId "AT5G09700.1"; nearest_ref "AT5G09700.1"; class_code "="; tss_id "TSS37615"; p_id "P29363";
Chr5	Cufflinks	exon	3007731	3007995	.	-	.	gene_id "XLOC_030297"; transcript_id "TCONS_00061292"; exon_number "1"; gene_name "AT5G09710"; oId "CUFF.10400.1"; nearest_ref "AT5G09710.1"; class_code "j"; tss_id "TSS37616";
Chr5	Cufflinks	exon	3008086	3008202	.	-	.	gene_id "XLOC_030297"; transcript_id "TCONS_00061292"; exon_number "2"; gene_name "AT5G09710"; oId "CUFF.10400.1"; nearest_ref "AT5G09710.1"; class_code "j"; tss_id "TSS37616";
Chr5	Cufflinks	exon	3008461	3008505	.	-	.	gene_id "XLOC_030297"; transcript_id "TCONS_00061292"; exon_number "3"; gene_name "AT5G09710"; oId "CUFF.10400.1"; nearest_ref "AT5G09710.1"; class_code "j"; tss_id "TSS37616";
Chr5	Cufflinks	exon	3008585	3008629	.	-	.	gene_id "XLOC_030297"; transcript_id "TCONS_00061292"; exon_number "4"; gene_name "AT5G09710"; oId "CUFF.10400.1"; nearest_ref "AT5G09710.1"; class_code "j"; tss_id "TSS37616";
Chr5	Cufflinks	exon	3008733	3008942	.	-	.	gene_id "XLOC_030297"; transcript_id "TCONS_00061292"; exon_number "5"; gene_name "AT5G09710"; oId "CUFF.10400.1"; nearest_ref "AT5G09710.1"; class_code "j"; tss_id "TSS37616";
Chr5	Cufflinks	exon	3009614	3009735	.	-	.	gene_id "XLOC_030297"; transcript_id "TCONS_00061292"; exon_number "6"; gene_name "AT5G09710"; oId "CUFF.10400.1"; nearest_ref "AT5G09710.1"; class_code "j"; tss_id "TSS37616";
Chr5	Cufflinks	exon	3009872	3010016	.	-	.	gene_id "XLOC_030297"; transcript_id "TCONS_00061292"; exon_number "7"; gene_name "AT5G09710"; oId "CUFF.10400.1"; nearest_ref "AT5G09710.1"; class_code "j"; tss_id "TSS37616";
Chr5	Cufflinks	exon	3010628	3010657	.	-	.	gene_id "XLOC_030297"; transcript_id "TCONS_00061292"; exon_number "8"; gene_name "AT5G09710"; oId "CUFF.10400.1"; nearest_ref "AT5G09710.1"; class_code "j"; tss_id "TSS37616";
Chr5	Cufflinks	exon	3010755	3011139	.	-	.	gene_id "XLOC_030297"; transcript_id "TCONS_00061292"; exon_number "9"; gene_name "AT5G09710"; oId "CUFF.10400.1"; nearest_ref "AT5G09710.1"; class_code "j"; tss_id "TSS37616";
Chr5	Cufflinks	exon	3007909	3007995	.	-	.	gene_id "XLOC_030297"; transcript_id "TCONS_00061293"; exon_number "1"; gene_name "AT5G09710"; oId "AT5G09710.1"; nearest_ref "AT5G09710.1"; class_code "="; tss_id "TSS37617"; p_id "P29365";
Chr5	Cufflinks	exon	3008086	3008202	.	-	.	gene_id "XLOC_030297"; transcript_id "TCONS_00061293"; exon_number "2"; gene_name "AT5G09710"; oId "AT5G09710.1"; nearest_ref "AT5G09710.1"; class_code "="; tss_id "TSS37617"; p_id "P29365";
Chr5	Cufflinks	exon	3008461	3008505	.	-	.	gene_id "XLOC_030297"; transcript_id "TCONS_00061293"; exon_number "3"; gene_name "AT5G09710"; oId "AT5G09710.1"; nearest_ref "AT5G09710.1"; class_code "="; tss_id "TSS37617"; p_id "P29365";
Chr5	Cufflinks	exon	3008585	3008629	.	-	.	gene_id "XLOC_030297"; transcript_id "TCONS_00061293"; exon_number "4"; gene_name "AT5G09710"; oId "AT5G09710.1"; nearest_ref "AT5G09710.1"; class_code "="; tss_id "TSS37617"; p_id "P29365";
Chr5	Cufflinks	exon	3008733	3008942	.	-	.	gene_id "XLOC_030297"; transcript_id "TCONS_00061293"; exon_number "5"; gene_name "AT5G09710"; oId "AT5G09710.1"; nearest_ref "AT5G09710.1"; class_code "="; tss_id "TSS37617"; p_id "P29365";
Chr5	Cufflinks	exon	3009614	3009735	.	-	.	gene_id "XLOC_030297"; transcript_id "TCONS_00061293"; exon_number "6"; gene_name "AT5G09710"; oId "AT5G09710.1"; nearest_ref "AT5G09710.1"; class_code "="; tss_id "TSS37617"; p_id "P29365";
Chr5	Cufflinks	exon	3009872	3009968	.	-	.	gene_id "XLOC_030297"; transcript_id "TCONS_00061293"; exon_number "7"; gene_name "AT5G09710"; oId "AT5G09710.1"; nearest_ref "AT5G09710.1"; class_code "="; tss_id "TSS37617"; p_id "P29365";
Chr5	Cufflinks	exon	3010628	3010657	.	-	.	gene_id "XLOC_030297"; transcript_id "TCONS_00061293"; exon_number "8"; gene_name "AT5G09710"; oId "AT5G09710.1"; nearest_ref "AT5G09710.1"; class_code "="; tss_id "TSS37617"; p_id "P29365";
Chr5	Cufflinks	exon	3010755	3010988	.	-	.	gene_id "XLOC_030297"; transcript_id "TCONS_00061293"; exon_number "9"; gene_name "AT5G09710"; oId "AT5G09710.1"; nearest_ref "AT5G09710.1"; class_code "="; tss_id "TSS37617"; p_id "P29365";
Chr5	Cufflinks	exon	3009520	3009530	.	-	.	gene_id "XLOC_030297"; transcript_id "TCONS_00070604"; exon_number "1"; gene_name "AT5G09710"; oId "CUFF.7283.2"; nearest_ref "AT5G09710.1"; class_code "j"; tss_id "TSS37616";
Chr5	Cufflinks	exon	3009614	3009735	.	-	.	gene_id "XLOC_030297"; transcript_id "TCONS_00070604"; exon_number "2"; gene_name "AT5G09710"; oId "CUFF.7283.2"; nearest_ref "AT5G09710.1"; class_code "j"; tss_id "TSS37616";
Chr5	Cufflinks	exon	3009872	3009968	.	-	.	gene_id "XLOC_030297"; transcript_id "TCONS_00070604"; exon_number "3"; gene_name "AT5G09710"; oId "CUFF.7283.2"; nearest_ref "AT5G09710.1"; class_code "j"; tss_id "TSS37616";
Chr5	Cufflinks	exon	3010628	3010657	.	-	.	gene_id "XLOC_030297"; transcript_id "TCONS_00070604"; exon_number "4"; gene_name "AT5G09710"; oId "CUFF.7283.2"; nearest_ref "AT5G09710.1"; class_code "j"; tss_id "TSS37616";
Chr5	Cufflinks	exon	3010755	3011118	.	-	.	gene_id "XLOC_030297"; transcript_id "TCONS_00070604"; exon_number "5"; gene_name "AT5G09710"; oId "CUFF.7283.2"; nearest_ref "AT5G09710.1"; class_code "j"; tss_id "TSS37616";
Chr5	Cufflinks	exon	3011010	3011147	.	-	.	gene_id "XLOC_030297"; transcript_id "TCONS_00061294"; exon_number "1"; gene_name "AT5G09711"; oId "AT5G09711.1"; nearest_ref "AT5G09711.1"; class_code "="; tss_id "TSS37616"; p_id "P29364";
Chr5	Cufflinks	exon	3011390	3011821	.	-	.	gene_id "XLOC_030298"; transcript_id "TCONS_00070605"; exon_number "1"; gene_name "MRS2-8"; oId "CUFF.7284.1"; nearest_ref "AT5G09720.1"; class_code "j"; tss_id "TSS37618";
Chr5	Cufflinks	exon	3011915	3012031	.	-	.	gene_id "XLOC_030298"; transcript_id "TCONS_00070605"; exon_number "2"; gene_name "MRS2-8"; oId "CUFF.7284.1"; nearest_ref "AT5G09720.1"; class_code "j"; tss_id "TSS37618";
Chr5	Cufflinks	exon	3012130	3012159	.	-	.	gene_id "XLOC_030298"; transcript_id "TCONS_00070605"; exon_number "3"; gene_name "MRS2-8"; oId "CUFF.7284.1"; nearest_ref "AT5G09720.1"; class_code "j"; tss_id "TSS37618";
Chr5	Cufflinks	exon	3012303	3012347	.	-	.	gene_id "XLOC_030298"; transcript_id "TCONS_00070605"; exon_number "4"; gene_name "MRS2-8"; oId "CUFF.7284.1"; nearest_ref "AT5G09720.1"; class_code "j"; tss_id "TSS37618";
Chr5	Cufflinks	exon	3012595	3012640	.	-	.	gene_id "XLOC_030298"; transcript_id "TCONS_00070605"; exon_number "5"; gene_name "MRS2-8"; oId "CUFF.7284.1"; nearest_ref "AT5G09720.1"; class_code "j"; tss_id "TSS37618";
Chr5	Cufflinks	exon	3012719	3012958	.	-	.	gene_id "XLOC_030298"; transcript_id "TCONS_00070605"; exon_number "6"; gene_name "MRS2-8"; oId "CUFF.7284.1"; nearest_ref "AT5G09720.1"; class_code "j"; tss_id "TSS37618";
Chr5	Cufflinks	exon	3013223	3013297	.	-	.	gene_id "XLOC_030298"; transcript_id "TCONS_00070605"; exon_number "7"; gene_name "MRS2-8"; oId "CUFF.7284.1"; nearest_ref "AT5G09720.1"; class_code "j"; tss_id "TSS37618";
Chr5	Cufflinks	exon	3013388	3013509	.	-	.	gene_id "XLOC_030298"; transcript_id "TCONS_00070605"; exon_number "8"; gene_name "MRS2-8"; oId "CUFF.7284.1"; nearest_ref "AT5G09720.1"; class_code "j"; tss_id "TSS37618";
Chr5	Cufflinks	exon	3013654	3013765	.	-	.	gene_id "XLOC_030298"; transcript_id "TCONS_00070605"; exon_number "9"; gene_name "MRS2-8"; oId "CUFF.7284.1"; nearest_ref "AT5G09720.1"; class_code "j"; tss_id "TSS37618";
Chr5	Cufflinks	exon	3014037	3014066	.	-	.	gene_id "XLOC_030298"; transcript_id "TCONS_00070605"; exon_number "10"; gene_name "MRS2-8"; oId "CUFF.7284.1"; nearest_ref "AT5G09720.1"; class_code "j"; tss_id "TSS37618";
Chr5	Cufflinks	exon	3014172	3014448	.	-	.	gene_id "XLOC_030298"; transcript_id "TCONS_00070605"; exon_number "11"; gene_name "MRS2-8"; oId "CUFF.7284.1"; nearest_ref "AT5G09720.1"; class_code "j"; tss_id "TSS37618";
Chr5	Cufflinks	exon	3011735	3011821	.	-	.	gene_id "XLOC_030298"; transcript_id "TCONS_00061295"; exon_number "1"; gene_name "MRS2-8"; oId "AT5G09720.1"; nearest_ref "AT5G09720.1"; class_code "="; tss_id "TSS37618"; p_id "P29366";
Chr5	Cufflinks	exon	3011915	3012031	.	-	.	gene_id "XLOC_030298"; transcript_id "TCONS_00061295"; exon_number "2"; gene_name "MRS2-8"; oId "AT5G09720.1"; nearest_ref "AT5G09720.1"; class_code "="; tss_id "TSS37618"; p_id "P29366";
Chr5	Cufflinks	exon	3012130	3012159	.	-	.	gene_id "XLOC_030298"; transcript_id "TCONS_00061295"; exon_number "3"; gene_name "MRS2-8"; oId "AT5G09720.1"; nearest_ref "AT5G09720.1"; class_code "="; tss_id "TSS37618"; p_id "P29366";
Chr5	Cufflinks	exon	3012303	3012347	.	-	.	gene_id "XLOC_030298"; transcript_id "TCONS_00061295"; exon_number "4"; gene_name "MRS2-8"; oId "AT5G09720.1"; nearest_ref "AT5G09720.1"; class_code "="; tss_id "TSS37618"; p_id "P29366";
Chr5	Cufflinks	exon	3012595	3012640	.	-	.	gene_id "XLOC_030298"; transcript_id "TCONS_00061295"; exon_number "5"; gene_name "MRS2-8"; oId "AT5G09720.1"; nearest_ref "AT5G09720.1"; class_code "="; tss_id "TSS37618"; p_id "P29366";
Chr5	Cufflinks	exon	3012719	3012958	.	-	.	gene_id "XLOC_030298"; transcript_id "TCONS_00061295"; exon_number "6"; gene_name "MRS2-8"; oId "AT5G09720.1"; nearest_ref "AT5G09720.1"; class_code "="; tss_id "TSS37618"; p_id "P29366";
Chr5	Cufflinks	exon	3013223	3013297	.	-	.	gene_id "XLOC_030298"; transcript_id "TCONS_00061295"; exon_number "7"; gene_name "MRS2-8"; oId "AT5G09720.1"; nearest_ref "AT5G09720.1"; class_code "="; tss_id "TSS37618"; p_id "P29366";
Chr5	Cufflinks	exon	3013388	3013509	.	-	.	gene_id "XLOC_030298"; transcript_id "TCONS_00061295"; exon_number "8"; gene_name "MRS2-8"; oId "AT5G09720.1"; nearest_ref "AT5G09720.1"; class_code "="; tss_id "TSS37618"; p_id "P29366";
Chr5	Cufflinks	exon	3013654	3013777	.	-	.	gene_id "XLOC_030298"; transcript_id "TCONS_00061295"; exon_number "9"; gene_name "MRS2-8"; oId "AT5G09720.1"; nearest_ref "AT5G09720.1"; class_code "="; tss_id "TSS37618"; p_id "P29366";
Chr5	Cufflinks	exon	3014037	3014066	.	-	.	gene_id "XLOC_030298"; transcript_id "TCONS_00061295"; exon_number "10"; gene_name "MRS2-8"; oId "AT5G09720.1"; nearest_ref "AT5G09720.1"; class_code "="; tss_id "TSS37618"; p_id "P29366";
Chr5	Cufflinks	exon	3014172	3014399	.	-	.	gene_id "XLOC_030298"; transcript_id "TCONS_00061295"; exon_number "11"; gene_name "MRS2-8"; oId "AT5G09720.1"; nearest_ref "AT5G09720.1"; class_code "="; tss_id "TSS37618"; p_id "P29366";
Chr5	Cufflinks	exon	3015247	3015905	.	-	.	gene_id "XLOC_030299"; transcript_id "TCONS_00061296"; exon_number "1"; gene_name "BXL3"; oId "AT5G09730.1"; nearest_ref "AT5G09730.1"; class_code "="; tss_id "TSS37619"; p_id "P29367";
Chr5	Cufflinks	exon	3015999	3016406	.	-	.	gene_id "XLOC_030299"; transcript_id "TCONS_00061296"; exon_number "2"; gene_name "BXL3"; oId "AT5G09730.1"; nearest_ref "AT5G09730.1"; class_code "="; tss_id "TSS37619"; p_id "P29367";
Chr5	Cufflinks	exon	3016509	3016957	.	-	.	gene_id "XLOC_030299"; transcript_id "TCONS_00061296"; exon_number "3"; gene_name "BXL3"; oId "AT5G09730.1"; nearest_ref "AT5G09730.1"; class_code "="; tss_id "TSS37619"; p_id "P29367";
Chr5	Cufflinks	exon	3017036	3017205	.	-	.	gene_id "XLOC_030299"; transcript_id "TCONS_00061296"; exon_number "4"; gene_name "BXL3"; oId "AT5G09730.1"; nearest_ref "AT5G09730.1"; class_code "="; tss_id "TSS37619"; p_id "P29367";
Chr5	Cufflinks	exon	3017325	3017612	.	-	.	gene_id "XLOC_030299"; transcript_id "TCONS_00061296"; exon_number "5"; gene_name "BXL3"; oId "AT5G09730.1"; nearest_ref "AT5G09730.1"; class_code "="; tss_id "TSS37619"; p_id "P29367";
Chr5	Cufflinks	exon	3017807	3018262	.	-	.	gene_id "XLOC_030299"; transcript_id "TCONS_00061296"; exon_number "6"; gene_name "BXL3"; oId "AT5G09730.1"; nearest_ref "AT5G09730.1"; class_code "="; tss_id "TSS37619"; p_id "P29367";
Chr5	Cufflinks	exon	3021952	3022344	.	-	.	gene_id "XLOC_030300"; transcript_id "TCONS_00061299"; exon_number "1"; gene_name "HAM2"; oId "CUFF.10402.1"; nearest_ref "AT5G09740.1"; class_code "j"; tss_id "TSS37620";
Chr5	Cufflinks	exon	3022446	3022588	.	-	.	gene_id "XLOC_030300"; transcript_id "TCONS_00061299"; exon_number "2"; gene_name "HAM2"; oId "CUFF.10402.1"; nearest_ref "AT5G09740.1"; class_code "j"; tss_id "TSS37620";
Chr5	Cufflinks	exon	3022675	3023248	.	-	.	gene_id "XLOC_030300"; transcript_id "TCONS_00061299"; exon_number "3"; gene_name "HAM2"; oId "CUFF.10402.1"; nearest_ref "AT5G09740.1"; class_code "j"; tss_id "TSS37620";
Chr5	Cufflinks	exon	3023515	3023724	.	-	.	gene_id "XLOC_030300"; transcript_id "TCONS_00061299"; exon_number "4"; gene_name "HAM2"; oId "CUFF.10402.1"; nearest_ref "AT5G09740.1"; class_code "j"; tss_id "TSS37620";
Chr5	Cufflinks	exon	3023809	3023868	.	-	.	gene_id "XLOC_030300"; transcript_id "TCONS_00061299"; exon_number "5"; gene_name "HAM2"; oId "CUFF.10402.1"; nearest_ref "AT5G09740.1"; class_code "j"; tss_id "TSS37620";
Chr5	Cufflinks	exon	3023971	3024059	.	-	.	gene_id "XLOC_030300"; transcript_id "TCONS_00061299"; exon_number "6"; gene_name "HAM2"; oId "CUFF.10402.1"; nearest_ref "AT5G09740.1"; class_code "j"; tss_id "TSS37620";
Chr5	Cufflinks	exon	3024405	3024756	.	-	.	gene_id "XLOC_030300"; transcript_id "TCONS_00061299"; exon_number "7"; gene_name "HAM2"; oId "CUFF.10402.1"; nearest_ref "AT5G09740.1"; class_code "j"; tss_id "TSS37620";
Chr5	Cufflinks	exon	3021952	3022588	.	-	.	gene_id "XLOC_030300"; transcript_id "TCONS_00069018"; exon_number "1"; gene_name "HAM2"; oId "CUFF.8237.2"; nearest_ref "AT5G09740.1"; class_code "j"; tss_id "TSS37620";
Chr5	Cufflinks	exon	3022675	3022768	.	-	.	gene_id "XLOC_030300"; transcript_id "TCONS_00069018"; exon_number "2"; gene_name "HAM2"; oId "CUFF.8237.2"; nearest_ref "AT5G09740.1"; class_code "j"; tss_id "TSS37620";
Chr5	Cufflinks	exon	3022849	3023010	.	-	.	gene_id "XLOC_030300"; transcript_id "TCONS_00069018"; exon_number "3"; gene_name "HAM2"; oId "CUFF.8237.2"; nearest_ref "AT5G09740.1"; class_code "j"; tss_id "TSS37620";
Chr5	Cufflinks	exon	3023180	3023248	.	-	.	gene_id "XLOC_030300"; transcript_id "TCONS_00069018"; exon_number "4"; gene_name "HAM2"; oId "CUFF.8237.2"; nearest_ref "AT5G09740.1"; class_code "j"; tss_id "TSS37620";
Chr5	Cufflinks	exon	3023515	3023724	.	-	.	gene_id "XLOC_030300"; transcript_id "TCONS_00069018"; exon_number "5"; gene_name "HAM2"; oId "CUFF.8237.2"; nearest_ref "AT5G09740.1"; class_code "j"; tss_id "TSS37620";
Chr5	Cufflinks	exon	3023809	3023868	.	-	.	gene_id "XLOC_030300"; transcript_id "TCONS_00069018"; exon_number "6"; gene_name "HAM2"; oId "CUFF.8237.2"; nearest_ref "AT5G09740.1"; class_code "j"; tss_id "TSS37620";
Chr5	Cufflinks	exon	3023971	3024059	.	-	.	gene_id "XLOC_030300"; transcript_id "TCONS_00069018"; exon_number "7"; gene_name "HAM2"; oId "CUFF.8237.2"; nearest_ref "AT5G09740.1"; class_code "j"; tss_id "TSS37620";
Chr5	Cufflinks	exon	3024405	3024756	.	-	.	gene_id "XLOC_030300"; transcript_id "TCONS_00069018"; exon_number "8"; gene_name "HAM2"; oId "CUFF.8237.2"; nearest_ref "AT5G09740.1"; class_code "j"; tss_id "TSS37620";
Chr5	Cufflinks	exon	3021952	3022344	.	-	.	gene_id "XLOC_030300"; transcript_id "TCONS_00061298"; exon_number "1"; gene_name "HAM2"; oId "AT5G09740.2"; nearest_ref "AT5G09740.2"; class_code "="; tss_id "TSS37620"; p_id "P29369";
Chr5	Cufflinks	exon	3022446	3022588	.	-	.	gene_id "XLOC_030300"; transcript_id "TCONS_00061298"; exon_number "2"; gene_name "HAM2"; oId "AT5G09740.2"; nearest_ref "AT5G09740.2"; class_code "="; tss_id "TSS37620"; p_id "P29369";
Chr5	Cufflinks	exon	3022675	3022768	.	-	.	gene_id "XLOC_030300"; transcript_id "TCONS_00061298"; exon_number "3"; gene_name "HAM2"; oId "AT5G09740.2"; nearest_ref "AT5G09740.2"; class_code "="; tss_id "TSS37620"; p_id "P29369";
Chr5	Cufflinks	exon	3022849	3022992	.	-	.	gene_id "XLOC_030300"; transcript_id "TCONS_00061298"; exon_number "4"; gene_name "HAM2"; oId "AT5G09740.2"; nearest_ref "AT5G09740.2"; class_code "="; tss_id "TSS37620"; p_id "P29369";
Chr5	Cufflinks	exon	3023662	3023724	.	-	.	gene_id "XLOC_030300"; transcript_id "TCONS_00061298"; exon_number "5"; gene_name "HAM2"; oId "AT5G09740.2"; nearest_ref "AT5G09740.2"; class_code "="; tss_id "TSS37620"; p_id "P29369";
Chr5	Cufflinks	exon	3023809	3023868	.	-	.	gene_id "XLOC_030300"; transcript_id "TCONS_00061298"; exon_number "6"; gene_name "HAM2"; oId "AT5G09740.2"; nearest_ref "AT5G09740.2"; class_code "="; tss_id "TSS37620"; p_id "P29369";
Chr5	Cufflinks	exon	3023971	3024059	.	-	.	gene_id "XLOC_030300"; transcript_id "TCONS_00061298"; exon_number "7"; gene_name "HAM2"; oId "AT5G09740.2"; nearest_ref "AT5G09740.2"; class_code "="; tss_id "TSS37620"; p_id "P29369";
Chr5	Cufflinks	exon	3024405	3024756	.	-	.	gene_id "XLOC_030300"; transcript_id "TCONS_00061298"; exon_number "8"; gene_name "HAM2"; oId "AT5G09740.2"; nearest_ref "AT5G09740.2"; class_code "="; tss_id "TSS37620"; p_id "P29369";
Chr5	Cufflinks	exon	3021952	3022344	.	-	.	gene_id "XLOC_030300"; transcript_id "TCONS_00061297"; exon_number "1"; gene_name "HAM2"; oId "AT5G09740.1"; nearest_ref "AT5G09740.1"; class_code "="; tss_id "TSS37620"; p_id "P29368";
Chr5	Cufflinks	exon	3022446	3022588	.	-	.	gene_id "XLOC_030300"; transcript_id "TCONS_00061297"; exon_number "2"; gene_name "HAM2"; oId "AT5G09740.1"; nearest_ref "AT5G09740.1"; class_code "="; tss_id "TSS37620"; p_id "P29368";
Chr5	Cufflinks	exon	3022675	3022768	.	-	.	gene_id "XLOC_030300"; transcript_id "TCONS_00061297"; exon_number "3"; gene_name "HAM2"; oId "AT5G09740.1"; nearest_ref "AT5G09740.1"; class_code "="; tss_id "TSS37620"; p_id "P29368";
Chr5	Cufflinks	exon	3022849	3023010	.	-	.	gene_id "XLOC_030300"; transcript_id "TCONS_00061297"; exon_number "4"; gene_name "HAM2"; oId "AT5G09740.1"; nearest_ref "AT5G09740.1"; class_code "="; tss_id "TSS37620"; p_id "P29368";
Chr5	Cufflinks	exon	3023180	3023248	.	-	.	gene_id "XLOC_030300"; transcript_id "TCONS_00061297"; exon_number "5"; gene_name "HAM2"; oId "AT5G09740.1"; nearest_ref "AT5G09740.1"; class_code "="; tss_id "TSS37620"; p_id "P29368";
Chr5	Cufflinks	exon	3023515	3023724	.	-	.	gene_id "XLOC_030300"; transcript_id "TCONS_00061297"; exon_number "6"; gene_name "HAM2"; oId "AT5G09740.1"; nearest_ref "AT5G09740.1"; class_code "="; tss_id "TSS37620"; p_id "P29368";
Chr5	Cufflinks	exon	3023809	3023868	.	-	.	gene_id "XLOC_030300"; transcript_id "TCONS_00061297"; exon_number "7"; gene_name "HAM2"; oId "AT5G09740.1"; nearest_ref "AT5G09740.1"; class_code "="; tss_id "TSS37620"; p_id "P29368";
Chr5	Cufflinks	exon	3023971	3024059	.	-	.	gene_id "XLOC_030300"; transcript_id "TCONS_00061297"; exon_number "8"; gene_name "HAM2"; oId "AT5G09740.1"; nearest_ref "AT5G09740.1"; class_code "="; tss_id "TSS37620"; p_id "P29368";
Chr5	Cufflinks	exon	3024405	3024756	.	-	.	gene_id "XLOC_030300"; transcript_id "TCONS_00061297"; exon_number "9"; gene_name "HAM2"; oId "AT5G09740.1"; nearest_ref "AT5G09740.1"; class_code "="; tss_id "TSS37620"; p_id "P29368";
Chr5	Cufflinks	exon	3021952	3022345	.	-	.	gene_id "XLOC_030300"; transcript_id "TCONS_00070607"; exon_number "1"; gene_name "HAM2"; oId "CUFF.7285.2"; nearest_ref "AT5G09740.1"; class_code "j"; tss_id "TSS37620";
Chr5	Cufflinks	exon	3022447	3022588	.	-	.	gene_id "XLOC_030300"; transcript_id "TCONS_00070607"; exon_number "2"; gene_name "HAM2"; oId "CUFF.7285.2"; nearest_ref "AT5G09740.1"; class_code "j"; tss_id "TSS37620";
Chr5	Cufflinks	exon	3022675	3022768	.	-	.	gene_id "XLOC_030300"; transcript_id "TCONS_00070607"; exon_number "3"; gene_name "HAM2"; oId "CUFF.7285.2"; nearest_ref "AT5G09740.1"; class_code "j"; tss_id "TSS37620";
Chr5	Cufflinks	exon	3022849	3023010	.	-	.	gene_id "XLOC_030300"; transcript_id "TCONS_00070607"; exon_number "4"; gene_name "HAM2"; oId "CUFF.7285.2"; nearest_ref "AT5G09740.1"; class_code "j"; tss_id "TSS37620";
Chr5	Cufflinks	exon	3023180	3023248	.	-	.	gene_id "XLOC_030300"; transcript_id "TCONS_00070607"; exon_number "5"; gene_name "HAM2"; oId "CUFF.7285.2"; nearest_ref "AT5G09740.1"; class_code "j"; tss_id "TSS37620";
Chr5	Cufflinks	exon	3023515	3024059	.	-	.	gene_id "XLOC_030300"; transcript_id "TCONS_00070607"; exon_number "6"; gene_name "HAM2"; oId "CUFF.7285.2"; nearest_ref "AT5G09740.1"; class_code "j"; tss_id "TSS37620";
Chr5	Cufflinks	exon	3024405	3024779	.	-	.	gene_id "XLOC_030300"; transcript_id "TCONS_00070607"; exon_number "7"; gene_name "HAM2"; oId "CUFF.7285.2"; nearest_ref "AT5G09740.1"; class_code "j"; tss_id "TSS37620";
Chr5	Cufflinks	exon	3021952	3022344	.	-	.	gene_id "XLOC_030300"; transcript_id "TCONS_00070606"; exon_number "1"; gene_name "HAM2"; oId "CUFF.7285.1"; nearest_ref "AT5G09740.1"; class_code "j"; tss_id "TSS37620";
Chr5	Cufflinks	exon	3022446	3022588	.	-	.	gene_id "XLOC_030300"; transcript_id "TCONS_00070606"; exon_number "2"; gene_name "HAM2"; oId "CUFF.7285.1"; nearest_ref "AT5G09740.1"; class_code "j"; tss_id "TSS37620";
Chr5	Cufflinks	exon	3022675	3022768	.	-	.	gene_id "XLOC_030300"; transcript_id "TCONS_00070606"; exon_number "3"; gene_name "HAM2"; oId "CUFF.7285.1"; nearest_ref "AT5G09740.1"; class_code "j"; tss_id "TSS37620";
Chr5	Cufflinks	exon	3022849	3023010	.	-	.	gene_id "XLOC_030300"; transcript_id "TCONS_00070606"; exon_number "4"; gene_name "HAM2"; oId "CUFF.7285.1"; nearest_ref "AT5G09740.1"; class_code "j"; tss_id "TSS37620";
Chr5	Cufflinks	exon	3023180	3023248	.	-	.	gene_id "XLOC_030300"; transcript_id "TCONS_00070606"; exon_number "5"; gene_name "HAM2"; oId "CUFF.7285.1"; nearest_ref "AT5G09740.1"; class_code "j"; tss_id "TSS37620";
Chr5	Cufflinks	exon	3023515	3023724	.	-	.	gene_id "XLOC_030300"; transcript_id "TCONS_00070606"; exon_number "6"; gene_name "HAM2"; oId "CUFF.7285.1"; nearest_ref "AT5G09740.1"; class_code "j"; tss_id "TSS37620";
Chr5	Cufflinks	exon	3023809	3023868	.	-	.	gene_id "XLOC_030300"; transcript_id "TCONS_00070606"; exon_number "7"; gene_name "HAM2"; oId "CUFF.7285.1"; nearest_ref "AT5G09740.1"; class_code "j"; tss_id "TSS37620";
Chr5	Cufflinks	exon	3023971	3024061	.	-	.	gene_id "XLOC_030300"; transcript_id "TCONS_00070606"; exon_number "8"; gene_name "HAM2"; oId "CUFF.7285.1"; nearest_ref "AT5G09740.1"; class_code "j"; tss_id "TSS37620";
Chr5	Cufflinks	exon	3024407	3024779	.	-	.	gene_id "XLOC_030300"; transcript_id "TCONS_00070606"; exon_number "9"; gene_name "HAM2"; oId "CUFF.7285.1"; nearest_ref "AT5G09740.1"; class_code "j"; tss_id "TSS37620";
Chr5	Cufflinks	exon	3026401	3027075	.	-	.	gene_id "XLOC_030301"; transcript_id "TCONS_00061300"; exon_number "1"; gene_name "HEC3"; oId "AT5G09750.1"; nearest_ref "AT5G09750.1"; class_code "="; tss_id "TSS37621"; p_id "P29370";
Chr5	Cufflinks	exon	3030817	3030889	.	-	.	gene_id "XLOC_030302"; transcript_id "TCONS_00061301"; exon_number "1"; gene_name "AT5G09755"; oId "AT5G09755.1"; nearest_ref "AT5G09755.1"; class_code "="; tss_id "TSS37622";
Chr5	Cufflinks	exon	3035040	3035417	.	-	.	gene_id "XLOC_030303"; transcript_id "TCONS_00061302"; exon_number "1"; gene_name "AT5G09770"; oId "AT5G09770.1"; nearest_ref "AT5G09770.1"; class_code "="; tss_id "TSS37623"; p_id "P29371";
Chr5	Cufflinks	exon	3035553	3035630	.	-	.	gene_id "XLOC_030303"; transcript_id "TCONS_00061302"; exon_number "2"; gene_name "AT5G09770"; oId "AT5G09770.1"; nearest_ref "AT5G09770.1"; class_code "="; tss_id "TSS37623"; p_id "P29371";
Chr5	Cufflinks	exon	3035717	3035808	.	-	.	gene_id "XLOC_030303"; transcript_id "TCONS_00061302"; exon_number "3"; gene_name "AT5G09770"; oId "AT5G09770.1"; nearest_ref "AT5G09770.1"; class_code "="; tss_id "TSS37623"; p_id "P29371";
Chr5	Cufflinks	exon	3036034	3036084	.	-	.	gene_id "XLOC_030303"; transcript_id "TCONS_00061302"; exon_number "4"; gene_name "AT5G09770"; oId "AT5G09770.1"; nearest_ref "AT5G09770.1"; class_code "="; tss_id "TSS37623"; p_id "P29371";
Chr5	Cufflinks	exon	3036321	3036375	.	-	.	gene_id "XLOC_030303"; transcript_id "TCONS_00061302"; exon_number "5"; gene_name "AT5G09770"; oId "AT5G09770.1"; nearest_ref "AT5G09770.1"; class_code "="; tss_id "TSS37623"; p_id "P29371";
Chr5	Cufflinks	exon	3036463	3036561	.	-	.	gene_id "XLOC_030303"; transcript_id "TCONS_00061302"; exon_number "6"; gene_name "AT5G09770"; oId "AT5G09770.1"; nearest_ref "AT5G09770.1"; class_code "="; tss_id "TSS37623"; p_id "P29371";
Chr5	Cufflinks	exon	3036956	3037189	.	-	.	gene_id "XLOC_030304"; transcript_id "TCONS_00061303"; exon_number "1"; gene_name "REM23"; oId "AT5G09780.1"; nearest_ref "AT5G09780.1"; class_code "="; tss_id "TSS37624"; p_id "P29372";
Chr5	Cufflinks	exon	3037287	3037585	.	-	.	gene_id "XLOC_030304"; transcript_id "TCONS_00061303"; exon_number "2"; gene_name "REM23"; oId "AT5G09780.1"; nearest_ref "AT5G09780.1"; class_code "="; tss_id "TSS37624"; p_id "P29372";
Chr5	Cufflinks	exon	3037666	3037960	.	-	.	gene_id "XLOC_030304"; transcript_id "TCONS_00061303"; exon_number "3"; gene_name "REM23"; oId "AT5G09780.1"; nearest_ref "AT5G09780.1"; class_code "="; tss_id "TSS37624"; p_id "P29372";
Chr5	Cufflinks	exon	3038386	3038484	.	-	.	gene_id "XLOC_030304"; transcript_id "TCONS_00061303"; exon_number "4"; gene_name "REM23"; oId "AT5G09780.1"; nearest_ref "AT5G09780.1"; class_code "="; tss_id "TSS37624"; p_id "P29372";
Chr5	Cufflinks	exon	3038978	3039363	.	-	.	gene_id "XLOC_030305"; transcript_id "TCONS_00061304"; exon_number "1"; gene_name "ATXR5"; oId "AT5G09790.1"; nearest_ref "AT5G09790.1"; class_code "="; tss_id "TSS37625"; p_id "P29374";
Chr5	Cufflinks	exon	3039446	3039658	.	-	.	gene_id "XLOC_030305"; transcript_id "TCONS_00061304"; exon_number "2"; gene_name "ATXR5"; oId "AT5G09790.1"; nearest_ref "AT5G09790.1"; class_code "="; tss_id "TSS37625"; p_id "P29374";
Chr5	Cufflinks	exon	3039745	3039845	.	-	.	gene_id "XLOC_030305"; transcript_id "TCONS_00061304"; exon_number "3"; gene_name "ATXR5"; oId "AT5G09790.1"; nearest_ref "AT5G09790.1"; class_code "="; tss_id "TSS37625"; p_id "P29374";
Chr5	Cufflinks	exon	3039941	3040170	.	-	.	gene_id "XLOC_030305"; transcript_id "TCONS_00061304"; exon_number "4"; gene_name "ATXR5"; oId "AT5G09790.1"; nearest_ref "AT5G09790.1"; class_code "="; tss_id "TSS37625"; p_id "P29374";
Chr5	Cufflinks	exon	3040616	3041044	.	-	.	gene_id "XLOC_030305"; transcript_id "TCONS_00061304"; exon_number "5"; gene_name "ATXR5"; oId "AT5G09790.1"; nearest_ref "AT5G09790.1"; class_code "="; tss_id "TSS37625"; p_id "P29374";
Chr5	Cufflinks	exon	3038978	3039363	.	-	.	gene_id "XLOC_030305"; transcript_id "TCONS_00067178"; exon_number "1"; gene_name "ATXR5"; oId "CUFF.13117.1"; nearest_ref "AT5G09790.2"; class_code "j"; tss_id "TSS37625";
Chr5	Cufflinks	exon	3039446	3039658	.	-	.	gene_id "XLOC_030305"; transcript_id "TCONS_00067178"; exon_number "2"; gene_name "ATXR5"; oId "CUFF.13117.1"; nearest_ref "AT5G09790.2"; class_code "j"; tss_id "TSS37625";
Chr5	Cufflinks	exon	3039745	3039845	.	-	.	gene_id "XLOC_030305"; transcript_id "TCONS_00067178"; exon_number "3"; gene_name "ATXR5"; oId "CUFF.13117.1"; nearest_ref "AT5G09790.2"; class_code "j"; tss_id "TSS37625";
Chr5	Cufflinks	exon	3039941	3040167	.	-	.	gene_id "XLOC_030305"; transcript_id "TCONS_00067178"; exon_number "4"; gene_name "ATXR5"; oId "CUFF.13117.1"; nearest_ref "AT5G09790.2"; class_code "j"; tss_id "TSS37625";
Chr5	Cufflinks	exon	3040435	3040515	.	-	.	gene_id "XLOC_030305"; transcript_id "TCONS_00067178"; exon_number "5"; gene_name "ATXR5"; oId "CUFF.13117.1"; nearest_ref "AT5G09790.2"; class_code "j"; tss_id "TSS37625";
Chr5	Cufflinks	exon	3040616	3041073	.	-	.	gene_id "XLOC_030305"; transcript_id "TCONS_00067178"; exon_number "6"; gene_name "ATXR5"; oId "CUFF.13117.1"; nearest_ref "AT5G09790.2"; class_code "j"; tss_id "TSS37625";
Chr5	Cufflinks	exon	3038978	3039658	.	-	.	gene_id "XLOC_030305"; transcript_id "TCONS_00069020"; exon_number "1"; gene_name "ATXR5"; oId "CUFF.8239.3"; nearest_ref "AT5G09790.2"; class_code "j"; tss_id "TSS37625";
Chr5	Cufflinks	exon	3039745	3039845	.	-	.	gene_id "XLOC_030305"; transcript_id "TCONS_00069020"; exon_number "2"; gene_name "ATXR5"; oId "CUFF.8239.3"; nearest_ref "AT5G09790.2"; class_code "j"; tss_id "TSS37625";
Chr5	Cufflinks	exon	3039941	3040170	.	-	.	gene_id "XLOC_030305"; transcript_id "TCONS_00069020"; exon_number "3"; gene_name "ATXR5"; oId "CUFF.8239.3"; nearest_ref "AT5G09790.2"; class_code "j"; tss_id "TSS37625";
Chr5	Cufflinks	exon	3040435	3040515	.	-	.	gene_id "XLOC_030305"; transcript_id "TCONS_00069020"; exon_number "4"; gene_name "ATXR5"; oId "CUFF.8239.3"; nearest_ref "AT5G09790.2"; class_code "j"; tss_id "TSS37625";
Chr5	Cufflinks	exon	3040616	3041085	.	-	.	gene_id "XLOC_030305"; transcript_id "TCONS_00069020"; exon_number "5"; gene_name "ATXR5"; oId "CUFF.8239.3"; nearest_ref "AT5G09790.2"; class_code "j"; tss_id "TSS37625";
Chr5	Cufflinks	exon	3038978	3039363	.	-	.	gene_id "XLOC_030305"; transcript_id "TCONS_00069019"; exon_number "1"; gene_name "ATXR5"; oId "CUFF.8239.2"; nearest_ref "AT5G09790.2"; class_code "j"; tss_id "TSS37625";
Chr5	Cufflinks	exon	3039446	3039845	.	-	.	gene_id "XLOC_030305"; transcript_id "TCONS_00069019"; exon_number "2"; gene_name "ATXR5"; oId "CUFF.8239.2"; nearest_ref "AT5G09790.2"; class_code "j"; tss_id "TSS37625";
Chr5	Cufflinks	exon	3039941	3040170	.	-	.	gene_id "XLOC_030305"; transcript_id "TCONS_00069019"; exon_number "3"; gene_name "ATXR5"; oId "CUFF.8239.2"; nearest_ref "AT5G09790.2"; class_code "j"; tss_id "TSS37625";
Chr5	Cufflinks	exon	3040616	3041085	.	-	.	gene_id "XLOC_030305"; transcript_id "TCONS_00069019"; exon_number "4"; gene_name "ATXR5"; oId "CUFF.8239.2"; nearest_ref "AT5G09790.2"; class_code "j"; tss_id "TSS37625";
Chr5	Cufflinks	exon	3038978	3039363	.	-	.	gene_id "XLOC_030305"; transcript_id "TCONS_00061305"; exon_number "1"; gene_name "ATXR5"; oId "CUFF.10404.2"; nearest_ref "AT5G09790.2"; class_code "j"; tss_id "TSS37625";
Chr5	Cufflinks	exon	3039446	3039845	.	-	.	gene_id "XLOC_030305"; transcript_id "TCONS_00061305"; exon_number "2"; gene_name "ATXR5"; oId "CUFF.10404.2"; nearest_ref "AT5G09790.2"; class_code "j"; tss_id "TSS37625";
Chr5	Cufflinks	exon	3039941	3040170	.	-	.	gene_id "XLOC_030305"; transcript_id "TCONS_00061305"; exon_number "3"; gene_name "ATXR5"; oId "CUFF.10404.2"; nearest_ref "AT5G09790.2"; class_code "j"; tss_id "TSS37625";
Chr5	Cufflinks	exon	3040435	3040515	.	-	.	gene_id "XLOC_030305"; transcript_id "TCONS_00061305"; exon_number "4"; gene_name "ATXR5"; oId "CUFF.10404.2"; nearest_ref "AT5G09790.2"; class_code "j"; tss_id "TSS37625";
Chr5	Cufflinks	exon	3040623	3041132	.	-	.	gene_id "XLOC_030305"; transcript_id "TCONS_00061305"; exon_number "5"; gene_name "ATXR5"; oId "CUFF.10404.2"; nearest_ref "AT5G09790.2"; class_code "j"; tss_id "TSS37625";
Chr5	Cufflinks	exon	3038981	3039363	.	-	.	gene_id "XLOC_030305"; transcript_id "TCONS_00061306"; exon_number "1"; gene_name "ATXR5"; oId "AT5G09790.2"; nearest_ref "AT5G09790.2"; class_code "="; tss_id "TSS37626"; p_id "P29373";
Chr5	Cufflinks	exon	3039446	3039658	.	-	.	gene_id "XLOC_030305"; transcript_id "TCONS_00061306"; exon_number "2"; gene_name "ATXR5"; oId "AT5G09790.2"; nearest_ref "AT5G09790.2"; class_code "="; tss_id "TSS37626"; p_id "P29373";
Chr5	Cufflinks	exon	3039745	3039845	.	-	.	gene_id "XLOC_030305"; transcript_id "TCONS_00061306"; exon_number "3"; gene_name "ATXR5"; oId "AT5G09790.2"; nearest_ref "AT5G09790.2"; class_code "="; tss_id "TSS37626"; p_id "P29373";
Chr5	Cufflinks	exon	3039941	3040170	.	-	.	gene_id "XLOC_030305"; transcript_id "TCONS_00061306"; exon_number "4"; gene_name "ATXR5"; oId "AT5G09790.2"; nearest_ref "AT5G09790.2"; class_code "="; tss_id "TSS37626"; p_id "P29373";
Chr5	Cufflinks	exon	3040435	3040515	.	-	.	gene_id "XLOC_030305"; transcript_id "TCONS_00061306"; exon_number "5"; gene_name "ATXR5"; oId "AT5G09790.2"; nearest_ref "AT5G09790.2"; class_code "="; tss_id "TSS37626"; p_id "P29373";
Chr5	Cufflinks	exon	3040616	3040970	.	-	.	gene_id "XLOC_030305"; transcript_id "TCONS_00061306"; exon_number "6"; gene_name "ATXR5"; oId "AT5G09790.2"; nearest_ref "AT5G09790.2"; class_code "="; tss_id "TSS37626"; p_id "P29373";
Chr5	Cufflinks	exon	3043012	3044413	.	-	.	gene_id "XLOC_030306"; transcript_id "TCONS_00061307"; exon_number "1"; gene_name "PUB28"; oId "AT5G09800.1"; nearest_ref "AT5G09800.1"; class_code "="; tss_id "TSS37627"; p_id "P29375";
Chr5	Cufflinks	exon	3055779	3056168	.	-	.	gene_id "XLOC_030307"; transcript_id "TCONS_00061308"; exon_number "1"; gene_name "PAP7"; oId "AT5G09820.2"; nearest_ref "AT5G09820.2"; class_code "="; tss_id "TSS37628"; p_id "P29377";
Chr5	Cufflinks	exon	3056256	3056329	.	-	.	gene_id "XLOC_030307"; transcript_id "TCONS_00061308"; exon_number "2"; gene_name "PAP7"; oId "AT5G09820.2"; nearest_ref "AT5G09820.2"; class_code "="; tss_id "TSS37628"; p_id "P29377";
Chr5	Cufflinks	exon	3056419	3056463	.	-	.	gene_id "XLOC_030307"; transcript_id "TCONS_00061308"; exon_number "3"; gene_name "PAP7"; oId "AT5G09820.2"; nearest_ref "AT5G09820.2"; class_code "="; tss_id "TSS37628"; p_id "P29377";
Chr5	Cufflinks	exon	3056551	3056649	.	-	.	gene_id "XLOC_030307"; transcript_id "TCONS_00061308"; exon_number "4"; gene_name "PAP7"; oId "AT5G09820.2"; nearest_ref "AT5G09820.2"; class_code "="; tss_id "TSS37628"; p_id "P29377";
Chr5	Cufflinks	exon	3056727	3056965	.	-	.	gene_id "XLOC_030307"; transcript_id "TCONS_00061308"; exon_number "5"; gene_name "PAP7"; oId "AT5G09820.2"; nearest_ref "AT5G09820.2"; class_code "="; tss_id "TSS37628"; p_id "P29377";
Chr5	Cufflinks	exon	3057095	3057447	.	-	.	gene_id "XLOC_030307"; transcript_id "TCONS_00061308"; exon_number "6"; gene_name "PAP7"; oId "AT5G09820.2"; nearest_ref "AT5G09820.2"; class_code "="; tss_id "TSS37628"; p_id "P29377";
Chr5	Cufflinks	exon	3055833	3056649	.	-	.	gene_id "XLOC_030307"; transcript_id "TCONS_00061310"; exon_number "1"; gene_name "PAP7"; oId "CUFF.10406.3"; nearest_ref "AT5G09820.2"; class_code "j"; tss_id "TSS37628";
Chr5	Cufflinks	exon	3056727	3056965	.	-	.	gene_id "XLOC_030307"; transcript_id "TCONS_00061310"; exon_number "2"; gene_name "PAP7"; oId "CUFF.10406.3"; nearest_ref "AT5G09820.2"; class_code "j"; tss_id "TSS37628";
Chr5	Cufflinks	exon	3057095	3057519	.	-	.	gene_id "XLOC_030307"; transcript_id "TCONS_00061310"; exon_number "3"; gene_name "PAP7"; oId "CUFF.10406.3"; nearest_ref "AT5G09820.2"; class_code "j"; tss_id "TSS37628";
Chr5	Cufflinks	exon	3055833	3056168	.	-	.	gene_id "XLOC_030307"; transcript_id "TCONS_00061309"; exon_number "1"; gene_name "PAP7"; oId "CUFF.10406.2"; nearest_ref "AT5G09820.2"; class_code "j"; tss_id "TSS37628";
Chr5	Cufflinks	exon	3056256	3056329	.	-	.	gene_id "XLOC_030307"; transcript_id "TCONS_00061309"; exon_number "2"; gene_name "PAP7"; oId "CUFF.10406.2"; nearest_ref "AT5G09820.2"; class_code "j"; tss_id "TSS37628";
Chr5	Cufflinks	exon	3056419	3056464	.	-	.	gene_id "XLOC_030307"; transcript_id "TCONS_00061309"; exon_number "3"; gene_name "PAP7"; oId "CUFF.10406.2"; nearest_ref "AT5G09820.2"; class_code "j"; tss_id "TSS37628";
Chr5	Cufflinks	exon	3056551	3056649	.	-	.	gene_id "XLOC_030307"; transcript_id "TCONS_00061309"; exon_number "4"; gene_name "PAP7"; oId "CUFF.10406.2"; nearest_ref "AT5G09820.2"; class_code "j"; tss_id "TSS37628";
Chr5	Cufflinks	exon	3056727	3057519	.	-	.	gene_id "XLOC_030307"; transcript_id "TCONS_00061309"; exon_number "5"; gene_name "PAP7"; oId "CUFF.10406.2"; nearest_ref "AT5G09820.2"; class_code "j"; tss_id "TSS37628";
Chr5	Cufflinks	exon	3055886	3056329	.	-	.	gene_id "XLOC_030307"; transcript_id "TCONS_00061311"; exon_number "1"; gene_name "PAP7"; oId "AT5G09820.1"; nearest_ref "AT5G09820.1"; class_code "="; tss_id "TSS37628"; p_id "P29376";
Chr5	Cufflinks	exon	3056419	3056463	.	-	.	gene_id "XLOC_030307"; transcript_id "TCONS_00061311"; exon_number "2"; gene_name "PAP7"; oId "AT5G09820.1"; nearest_ref "AT5G09820.1"; class_code "="; tss_id "TSS37628"; p_id "P29376";
Chr5	Cufflinks	exon	3056551	3056649	.	-	.	gene_id "XLOC_030307"; transcript_id "TCONS_00061311"; exon_number "3"; gene_name "PAP7"; oId "AT5G09820.1"; nearest_ref "AT5G09820.1"; class_code "="; tss_id "TSS37628"; p_id "P29376";
Chr5	Cufflinks	exon	3056727	3056965	.	-	.	gene_id "XLOC_030307"; transcript_id "TCONS_00061311"; exon_number "4"; gene_name "PAP7"; oId "AT5G09820.1"; nearest_ref "AT5G09820.1"; class_code "="; tss_id "TSS37628"; p_id "P29376";
Chr5	Cufflinks	exon	3057095	3057447	.	-	.	gene_id "XLOC_030307"; transcript_id "TCONS_00061311"; exon_number "5"; gene_name "PAP7"; oId "AT5G09820.1"; nearest_ref "AT5G09820.1"; class_code "="; tss_id "TSS37628"; p_id "P29376";
Chr5	Cufflinks	exon	3056388	3056463	.	-	.	gene_id "XLOC_030307"; transcript_id "TCONS_00067179"; exon_number "1"; gene_name "PAP7"; oId "CUFF.13119.3"; nearest_ref "AT5G09820.2"; class_code "j"; tss_id "TSS37628";
Chr5	Cufflinks	exon	3056551	3056649	.	-	.	gene_id "XLOC_030307"; transcript_id "TCONS_00067179"; exon_number "2"; gene_name "PAP7"; oId "CUFF.13119.3"; nearest_ref "AT5G09820.2"; class_code "j"; tss_id "TSS37628";
Chr5	Cufflinks	exon	3056727	3056965	.	-	.	gene_id "XLOC_030307"; transcript_id "TCONS_00067179"; exon_number "3"; gene_name "PAP7"; oId "CUFF.13119.3"; nearest_ref "AT5G09820.2"; class_code "j"; tss_id "TSS37628";
Chr5	Cufflinks	exon	3057095	3057546	.	-	.	gene_id "XLOC_030307"; transcript_id "TCONS_00067179"; exon_number "4"; gene_name "PAP7"; oId "CUFF.13119.3"; nearest_ref "AT5G09820.2"; class_code "j"; tss_id "TSS37628";
Chr5	Cufflinks	exon	3057646	3058014	.	-	.	gene_id "XLOC_030308"; transcript_id "TCONS_00061312"; exon_number "1"; gene_name "AT5G09830"; oId "AT5G09830.1"; nearest_ref "AT5G09830.1"; class_code "="; tss_id "TSS37629"; p_id "P29378";
Chr5	Cufflinks	exon	3058103	3058125	.	-	.	gene_id "XLOC_030308"; transcript_id "TCONS_00061312"; exon_number "2"; gene_name "AT5G09830"; oId "AT5G09830.1"; nearest_ref "AT5G09830.1"; class_code "="; tss_id "TSS37629"; p_id "P29378";
Chr5	Cufflinks	exon	3058710	3058821	.	-	.	gene_id "XLOC_030308"; transcript_id "TCONS_00061312"; exon_number "3"; gene_name "AT5G09830"; oId "AT5G09830.1"; nearest_ref "AT5G09830.1"; class_code "="; tss_id "TSS37629"; p_id "P29378";
Chr5	Cufflinks	exon	3063251	3063600	.	-	.	gene_id "XLOC_030309"; transcript_id "TCONS_00061313"; exon_number "1"; gene_name "MED26C"; oId "AT5G09850.1"; nearest_ref "AT5G09850.1"; class_code "="; tss_id "TSS37630"; p_id "P29379";
Chr5	Cufflinks	exon	3063693	3063771	.	-	.	gene_id "XLOC_030309"; transcript_id "TCONS_00061313"; exon_number "2"; gene_name "MED26C"; oId "AT5G09850.1"; nearest_ref "AT5G09850.1"; class_code "="; tss_id "TSS37630"; p_id "P29379";
Chr5	Cufflinks	exon	3063860	3063999	.	-	.	gene_id "XLOC_030309"; transcript_id "TCONS_00061313"; exon_number "3"; gene_name "MED26C"; oId "AT5G09850.1"; nearest_ref "AT5G09850.1"; class_code "="; tss_id "TSS37630"; p_id "P29379";
Chr5	Cufflinks	exon	3064085	3064118	.	-	.	gene_id "XLOC_030309"; transcript_id "TCONS_00061313"; exon_number "4"; gene_name "MED26C"; oId "AT5G09850.1"; nearest_ref "AT5G09850.1"; class_code "="; tss_id "TSS37630"; p_id "P29379";
Chr5	Cufflinks	exon	3064194	3064246	.	-	.	gene_id "XLOC_030309"; transcript_id "TCONS_00061313"; exon_number "5"; gene_name "MED26C"; oId "AT5G09850.1"; nearest_ref "AT5G09850.1"; class_code "="; tss_id "TSS37630"; p_id "P29379";
Chr5	Cufflinks	exon	3064328	3064401	.	-	.	gene_id "XLOC_030309"; transcript_id "TCONS_00061313"; exon_number "6"; gene_name "MED26C"; oId "AT5G09850.1"; nearest_ref "AT5G09850.1"; class_code "="; tss_id "TSS37630"; p_id "P29379";
Chr5	Cufflinks	exon	3064481	3064563	.	-	.	gene_id "XLOC_030309"; transcript_id "TCONS_00061313"; exon_number "7"; gene_name "MED26C"; oId "AT5G09850.1"; nearest_ref "AT5G09850.1"; class_code "="; tss_id "TSS37630"; p_id "P29379";
Chr5	Cufflinks	exon	3064652	3064720	.	-	.	gene_id "XLOC_030309"; transcript_id "TCONS_00061313"; exon_number "8"; gene_name "MED26C"; oId "AT5G09850.1"; nearest_ref "AT5G09850.1"; class_code "="; tss_id "TSS37630"; p_id "P29379";
Chr5	Cufflinks	exon	3064805	3065889	.	-	.	gene_id "XLOC_030309"; transcript_id "TCONS_00061313"; exon_number "9"; gene_name "MED26C"; oId "AT5G09850.1"; nearest_ref "AT5G09850.1"; class_code "="; tss_id "TSS37630"; p_id "P29379";
Chr5	Cufflinks	exon	3081226	3081681	.	-	.	gene_id "XLOC_030310"; transcript_id "TCONS_00061314"; exon_number "1"; gene_name "AT5G09880"; oId "CUFF.10410.1"; nearest_ref "AT5G09880.1"; class_code "j"; tss_id "TSS37631";
Chr5	Cufflinks	exon	3081756	3081870	.	-	.	gene_id "XLOC_030310"; transcript_id "TCONS_00061314"; exon_number "2"; gene_name "AT5G09880"; oId "CUFF.10410.1"; nearest_ref "AT5G09880.1"; class_code "j"; tss_id "TSS37631";
Chr5	Cufflinks	exon	3081959	3082047	.	-	.	gene_id "XLOC_030310"; transcript_id "TCONS_00061314"; exon_number "3"; gene_name "AT5G09880"; oId "CUFF.10410.1"; nearest_ref "AT5G09880.1"; class_code "j"; tss_id "TSS37631";
Chr5	Cufflinks	exon	3082150	3082330	.	-	.	gene_id "XLOC_030310"; transcript_id "TCONS_00061314"; exon_number "4"; gene_name "AT5G09880"; oId "CUFF.10410.1"; nearest_ref "AT5G09880.1"; class_code "j"; tss_id "TSS37631";
Chr5	Cufflinks	exon	3082430	3082494	.	-	.	gene_id "XLOC_030310"; transcript_id "TCONS_00061314"; exon_number "5"; gene_name "AT5G09880"; oId "CUFF.10410.1"; nearest_ref "AT5G09880.1"; class_code "j"; tss_id "TSS37631";
Chr5	Cufflinks	exon	3082580	3082663	.	-	.	gene_id "XLOC_030310"; transcript_id "TCONS_00061314"; exon_number "6"; gene_name "AT5G09880"; oId "CUFF.10410.1"; nearest_ref "AT5G09880.1"; class_code "j"; tss_id "TSS37631";
Chr5	Cufflinks	exon	3082757	3082834	.	-	.	gene_id "XLOC_030310"; transcript_id "TCONS_00061314"; exon_number "7"; gene_name "AT5G09880"; oId "CUFF.10410.1"; nearest_ref "AT5G09880.1"; class_code "j"; tss_id "TSS37631";
Chr5	Cufflinks	exon	3082915	3083001	.	-	.	gene_id "XLOC_030310"; transcript_id "TCONS_00061314"; exon_number "8"; gene_name "AT5G09880"; oId "CUFF.10410.1"; nearest_ref "AT5G09880.1"; class_code "j"; tss_id "TSS37631";
Chr5	Cufflinks	exon	3083116	3083814	.	-	.	gene_id "XLOC_030310"; transcript_id "TCONS_00061314"; exon_number "9"; gene_name "AT5G09880"; oId "CUFF.10410.1"; nearest_ref "AT5G09880.1"; class_code "j"; tss_id "TSS37631";
Chr5	Cufflinks	exon	3083929	3083984	.	-	.	gene_id "XLOC_030310"; transcript_id "TCONS_00061314"; exon_number "10"; gene_name "AT5G09880"; oId "CUFF.10410.1"; nearest_ref "AT5G09880.1"; class_code "j"; tss_id "TSS37631";
Chr5	Cufflinks	exon	3084381	3084437	.	-	.	gene_id "XLOC_030310"; transcript_id "TCONS_00061314"; exon_number "11"; gene_name "AT5G09880"; oId "CUFF.10410.1"; nearest_ref "AT5G09880.1"; class_code "j"; tss_id "TSS37631";
Chr5	Cufflinks	exon	3084542	3084614	.	-	.	gene_id "XLOC_030310"; transcript_id "TCONS_00061314"; exon_number "12"; gene_name "AT5G09880"; oId "CUFF.10410.1"; nearest_ref "AT5G09880.1"; class_code "j"; tss_id "TSS37631";
Chr5	Cufflinks	exon	3084731	3085283	.	-	.	gene_id "XLOC_030310"; transcript_id "TCONS_00061314"; exon_number "13"; gene_name "AT5G09880"; oId "CUFF.10410.1"; nearest_ref "AT5G09880.1"; class_code "j"; tss_id "TSS37631";
Chr5	Cufflinks	exon	3081229	3081870	.	-	.	gene_id "XLOC_030310"; transcript_id "TCONS_00070608"; exon_number "1"; gene_name "AT5G09880"; oId "CUFF.7293.2"; nearest_ref "AT5G09880.1"; class_code "j"; tss_id "TSS37632";
Chr5	Cufflinks	exon	3081959	3082047	.	-	.	gene_id "XLOC_030310"; transcript_id "TCONS_00070608"; exon_number "2"; gene_name "AT5G09880"; oId "CUFF.7293.2"; nearest_ref "AT5G09880.1"; class_code "j"; tss_id "TSS37632";
Chr5	Cufflinks	exon	3082150	3082330	.	-	.	gene_id "XLOC_030310"; transcript_id "TCONS_00070608"; exon_number "3"; gene_name "AT5G09880"; oId "CUFF.7293.2"; nearest_ref "AT5G09880.1"; class_code "j"; tss_id "TSS37632";
Chr5	Cufflinks	exon	3082430	3082494	.	-	.	gene_id "XLOC_030310"; transcript_id "TCONS_00070608"; exon_number "4"; gene_name "AT5G09880"; oId "CUFF.7293.2"; nearest_ref "AT5G09880.1"; class_code "j"; tss_id "TSS37632";
Chr5	Cufflinks	exon	3082580	3082663	.	-	.	gene_id "XLOC_030310"; transcript_id "TCONS_00070608"; exon_number "5"; gene_name "AT5G09880"; oId "CUFF.7293.2"; nearest_ref "AT5G09880.1"; class_code "j"; tss_id "TSS37632";
Chr5	Cufflinks	exon	3082756	3082834	.	-	.	gene_id "XLOC_030310"; transcript_id "TCONS_00070608"; exon_number "6"; gene_name "AT5G09880"; oId "CUFF.7293.2"; nearest_ref "AT5G09880.1"; class_code "j"; tss_id "TSS37632";
Chr5	Cufflinks	exon	3082915	3083001	.	-	.	gene_id "XLOC_030310"; transcript_id "TCONS_00070608"; exon_number "7"; gene_name "AT5G09880"; oId "CUFF.7293.2"; nearest_ref "AT5G09880.1"; class_code "j"; tss_id "TSS37632";
Chr5	Cufflinks	exon	3083116	3083811	.	-	.	gene_id "XLOC_030310"; transcript_id "TCONS_00070608"; exon_number "8"; gene_name "AT5G09880"; oId "CUFF.7293.2"; nearest_ref "AT5G09880.1"; class_code "j"; tss_id "TSS37632";
Chr5	Cufflinks	exon	3081233	3081681	.	-	.	gene_id "XLOC_030310"; transcript_id "TCONS_00067180"; exon_number "1"; gene_name "AT5G09880"; oId "CUFF.13123.2"; nearest_ref "AT5G09880.1"; class_code "j"; tss_id "TSS37631";
Chr5	Cufflinks	exon	3081756	3081870	.	-	.	gene_id "XLOC_030310"; transcript_id "TCONS_00067180"; exon_number "2"; gene_name "AT5G09880"; oId "CUFF.13123.2"; nearest_ref "AT5G09880.1"; class_code "j"; tss_id "TSS37631";
Chr5	Cufflinks	exon	3081959	3082047	.	-	.	gene_id "XLOC_030310"; transcript_id "TCONS_00067180"; exon_number "3"; gene_name "AT5G09880"; oId "CUFF.13123.2"; nearest_ref "AT5G09880.1"; class_code "j"; tss_id "TSS37631";
Chr5	Cufflinks	exon	3082150	3082330	.	-	.	gene_id "XLOC_030310"; transcript_id "TCONS_00067180"; exon_number "4"; gene_name "AT5G09880"; oId "CUFF.13123.2"; nearest_ref "AT5G09880.1"; class_code "j"; tss_id "TSS37631";
Chr5	Cufflinks	exon	3082430	3082494	.	-	.	gene_id "XLOC_030310"; transcript_id "TCONS_00067180"; exon_number "5"; gene_name "AT5G09880"; oId "CUFF.13123.2"; nearest_ref "AT5G09880.1"; class_code "j"; tss_id "TSS37631";
Chr5	Cufflinks	exon	3082580	3082663	.	-	.	gene_id "XLOC_030310"; transcript_id "TCONS_00067180"; exon_number "6"; gene_name "AT5G09880"; oId "CUFF.13123.2"; nearest_ref "AT5G09880.1"; class_code "j"; tss_id "TSS37631";
Chr5	Cufflinks	exon	3082757	3082834	.	-	.	gene_id "XLOC_030310"; transcript_id "TCONS_00067180"; exon_number "7"; gene_name "AT5G09880"; oId "CUFF.13123.2"; nearest_ref "AT5G09880.1"; class_code "j"; tss_id "TSS37631";
Chr5	Cufflinks	exon	3082915	3083001	.	-	.	gene_id "XLOC_030310"; transcript_id "TCONS_00067180"; exon_number "8"; gene_name "AT5G09880"; oId "CUFF.13123.2"; nearest_ref "AT5G09880.1"; class_code "j"; tss_id "TSS37631";
Chr5	Cufflinks	exon	3083116	3083984	.	-	.	gene_id "XLOC_030310"; transcript_id "TCONS_00067180"; exon_number "9"; gene_name "AT5G09880"; oId "CUFF.13123.2"; nearest_ref "AT5G09880.1"; class_code "j"; tss_id "TSS37631";
Chr5	Cufflinks	exon	3084381	3084437	.	-	.	gene_id "XLOC_030310"; transcript_id "TCONS_00067180"; exon_number "10"; gene_name "AT5G09880"; oId "CUFF.13123.2"; nearest_ref "AT5G09880.1"; class_code "j"; tss_id "TSS37631";
Chr5	Cufflinks	exon	3084542	3084614	.	-	.	gene_id "XLOC_030310"; transcript_id "TCONS_00067180"; exon_number "11"; gene_name "AT5G09880"; oId "CUFF.13123.2"; nearest_ref "AT5G09880.1"; class_code "j"; tss_id "TSS37631";
Chr5	Cufflinks	exon	3084731	3085264	.	-	.	gene_id "XLOC_030310"; transcript_id "TCONS_00067180"; exon_number "12"; gene_name "AT5G09880"; oId "CUFF.13123.2"; nearest_ref "AT5G09880.1"; class_code "j"; tss_id "TSS37631";
Chr5	Cufflinks	exon	3081420	3081681	.	-	.	gene_id "XLOC_030310"; transcript_id "TCONS_00069022"; exon_number "1"; gene_name "AT5G09880"; oId "CUFF.8248.2"; nearest_ref "AT5G09880.1"; class_code "j"; tss_id "TSS37631";
Chr5	Cufflinks	exon	3081756	3081870	.	-	.	gene_id "XLOC_030310"; transcript_id "TCONS_00069022"; exon_number "2"; gene_name "AT5G09880"; oId "CUFF.8248.2"; nearest_ref "AT5G09880.1"; class_code "j"; tss_id "TSS37631";
Chr5	Cufflinks	exon	3081959	3082332	.	-	.	gene_id "XLOC_030310"; transcript_id "TCONS_00069022"; exon_number "3"; gene_name "AT5G09880"; oId "CUFF.8248.2"; nearest_ref "AT5G09880.1"; class_code "j"; tss_id "TSS37631";
Chr5	Cufflinks	exon	3082430	3082494	.	-	.	gene_id "XLOC_030310"; transcript_id "TCONS_00069022"; exon_number "4"; gene_name "AT5G09880"; oId "CUFF.8248.2"; nearest_ref "AT5G09880.1"; class_code "j"; tss_id "TSS37631";
Chr5	Cufflinks	exon	3082580	3082663	.	-	.	gene_id "XLOC_030310"; transcript_id "TCONS_00069022"; exon_number "5"; gene_name "AT5G09880"; oId "CUFF.8248.2"; nearest_ref "AT5G09880.1"; class_code "j"; tss_id "TSS37631";
Chr5	Cufflinks	exon	3082757	3082834	.	-	.	gene_id "XLOC_030310"; transcript_id "TCONS_00069022"; exon_number "6"; gene_name "AT5G09880"; oId "CUFF.8248.2"; nearest_ref "AT5G09880.1"; class_code "j"; tss_id "TSS37631";
Chr5	Cufflinks	exon	3082915	3083001	.	-	.	gene_id "XLOC_030310"; transcript_id "TCONS_00069022"; exon_number "7"; gene_name "AT5G09880"; oId "CUFF.8248.2"; nearest_ref "AT5G09880.1"; class_code "j"; tss_id "TSS37631";
Chr5	Cufflinks	exon	3083116	3083984	.	-	.	gene_id "XLOC_030310"; transcript_id "TCONS_00069022"; exon_number "8"; gene_name "AT5G09880"; oId "CUFF.8248.2"; nearest_ref "AT5G09880.1"; class_code "j"; tss_id "TSS37631";
Chr5	Cufflinks	exon	3084381	3084437	.	-	.	gene_id "XLOC_030310"; transcript_id "TCONS_00069022"; exon_number "9"; gene_name "AT5G09880"; oId "CUFF.8248.2"; nearest_ref "AT5G09880.1"; class_code "j"; tss_id "TSS37631";
Chr5	Cufflinks	exon	3084542	3084614	.	-	.	gene_id "XLOC_030310"; transcript_id "TCONS_00069022"; exon_number "10"; gene_name "AT5G09880"; oId "CUFF.8248.2"; nearest_ref "AT5G09880.1"; class_code "j"; tss_id "TSS37631";
Chr5	Cufflinks	exon	3084731	3085264	.	-	.	gene_id "XLOC_030310"; transcript_id "TCONS_00069022"; exon_number "11"; gene_name "AT5G09880"; oId "CUFF.8248.2"; nearest_ref "AT5G09880.1"; class_code "j"; tss_id "TSS37631";
Chr5	Cufflinks	exon	3081420	3081681	.	-	.	gene_id "XLOC_030310"; transcript_id "TCONS_00069021"; exon_number "1"; gene_name "AT5G09880"; oId "CUFF.8248.1"; nearest_ref "AT5G09880.1"; class_code "j"; tss_id "TSS37631";
Chr5	Cufflinks	exon	3081756	3081870	.	-	.	gene_id "XLOC_030310"; transcript_id "TCONS_00069021"; exon_number "2"; gene_name "AT5G09880"; oId "CUFF.8248.1"; nearest_ref "AT5G09880.1"; class_code "j"; tss_id "TSS37631";
Chr5	Cufflinks	exon	3081959	3082330	.	-	.	gene_id "XLOC_030310"; transcript_id "TCONS_00069021"; exon_number "3"; gene_name "AT5G09880"; oId "CUFF.8248.1"; nearest_ref "AT5G09880.1"; class_code "j"; tss_id "TSS37631";
Chr5	Cufflinks	exon	3082430	3082495	.	-	.	gene_id "XLOC_030310"; transcript_id "TCONS_00069021"; exon_number "4"; gene_name "AT5G09880"; oId "CUFF.8248.1"; nearest_ref "AT5G09880.1"; class_code "j"; tss_id "TSS37631";
Chr5	Cufflinks	exon	3082580	3082663	.	-	.	gene_id "XLOC_030310"; transcript_id "TCONS_00069021"; exon_number "5"; gene_name "AT5G09880"; oId "CUFF.8248.1"; nearest_ref "AT5G09880.1"; class_code "j"; tss_id "TSS37631";
Chr5	Cufflinks	exon	3082757	3082834	.	-	.	gene_id "XLOC_030310"; transcript_id "TCONS_00069021"; exon_number "6"; gene_name "AT5G09880"; oId "CUFF.8248.1"; nearest_ref "AT5G09880.1"; class_code "j"; tss_id "TSS37631";
Chr5	Cufflinks	exon	3082915	3083001	.	-	.	gene_id "XLOC_030310"; transcript_id "TCONS_00069021"; exon_number "7"; gene_name "AT5G09880"; oId "CUFF.8248.1"; nearest_ref "AT5G09880.1"; class_code "j"; tss_id "TSS37631";
Chr5	Cufflinks	exon	3083116	3083814	.	-	.	gene_id "XLOC_030310"; transcript_id "TCONS_00069021"; exon_number "8"; gene_name "AT5G09880"; oId "CUFF.8248.1"; nearest_ref "AT5G09880.1"; class_code "j"; tss_id "TSS37631";
Chr5	Cufflinks	exon	3083929	3083984	.	-	.	gene_id "XLOC_030310"; transcript_id "TCONS_00069021"; exon_number "9"; gene_name "AT5G09880"; oId "CUFF.8248.1"; nearest_ref "AT5G09880.1"; class_code "j"; tss_id "TSS37631";
Chr5	Cufflinks	exon	3084381	3084437	.	-	.	gene_id "XLOC_030310"; transcript_id "TCONS_00069021"; exon_number "10"; gene_name "AT5G09880"; oId "CUFF.8248.1"; nearest_ref "AT5G09880.1"; class_code "j"; tss_id "TSS37631";
Chr5	Cufflinks	exon	3084542	3084614	.	-	.	gene_id "XLOC_030310"; transcript_id "TCONS_00069021"; exon_number "11"; gene_name "AT5G09880"; oId "CUFF.8248.1"; nearest_ref "AT5G09880.1"; class_code "j"; tss_id "TSS37631";
Chr5	Cufflinks	exon	3084731	3085264	.	-	.	gene_id "XLOC_030310"; transcript_id "TCONS_00069021"; exon_number "12"; gene_name "AT5G09880"; oId "CUFF.8248.1"; nearest_ref "AT5G09880.1"; class_code "j"; tss_id "TSS37631";
Chr5	Cufflinks	exon	3081442	3081681	.	-	.	gene_id "XLOC_030310"; transcript_id "TCONS_00061315"; exon_number "1"; gene_name "AT5G09880"; oId "AT5G09880.1"; nearest_ref "AT5G09880.1"; class_code "="; tss_id "TSS37631"; p_id "P29380";
Chr5	Cufflinks	exon	3081756	3081870	.	-	.	gene_id "XLOC_030310"; transcript_id "TCONS_00061315"; exon_number "2"; gene_name "AT5G09880"; oId "AT5G09880.1"; nearest_ref "AT5G09880.1"; class_code "="; tss_id "TSS37631"; p_id "P29380";
Chr5	Cufflinks	exon	3081959	3082047	.	-	.	gene_id "XLOC_030310"; transcript_id "TCONS_00061315"; exon_number "3"; gene_name "AT5G09880"; oId "AT5G09880.1"; nearest_ref "AT5G09880.1"; class_code "="; tss_id "TSS37631"; p_id "P29380";
Chr5	Cufflinks	exon	3082150	3082330	.	-	.	gene_id "XLOC_030310"; transcript_id "TCONS_00061315"; exon_number "4"; gene_name "AT5G09880"; oId "AT5G09880.1"; nearest_ref "AT5G09880.1"; class_code "="; tss_id "TSS37631"; p_id "P29380";
Chr5	Cufflinks	exon	3082430	3082494	.	-	.	gene_id "XLOC_030310"; transcript_id "TCONS_00061315"; exon_number "5"; gene_name "AT5G09880"; oId "AT5G09880.1"; nearest_ref "AT5G09880.1"; class_code "="; tss_id "TSS37631"; p_id "P29380";
Chr5	Cufflinks	exon	3082580	3082663	.	-	.	gene_id "XLOC_030310"; transcript_id "TCONS_00061315"; exon_number "6"; gene_name "AT5G09880"; oId "AT5G09880.1"; nearest_ref "AT5G09880.1"; class_code "="; tss_id "TSS37631"; p_id "P29380";
Chr5	Cufflinks	exon	3082757	3082834	.	-	.	gene_id "XLOC_030310"; transcript_id "TCONS_00061315"; exon_number "7"; gene_name "AT5G09880"; oId "AT5G09880.1"; nearest_ref "AT5G09880.1"; class_code "="; tss_id "TSS37631"; p_id "P29380";
Chr5	Cufflinks	exon	3082915	3083001	.	-	.	gene_id "XLOC_030310"; transcript_id "TCONS_00061315"; exon_number "8"; gene_name "AT5G09880"; oId "AT5G09880.1"; nearest_ref "AT5G09880.1"; class_code "="; tss_id "TSS37631"; p_id "P29380";
Chr5	Cufflinks	exon	3083116	3083329	.	-	.	gene_id "XLOC_030310"; transcript_id "TCONS_00061315"; exon_number "9"; gene_name "AT5G09880"; oId "AT5G09880.1"; nearest_ref "AT5G09880.1"; class_code "="; tss_id "TSS37631"; p_id "P29380";
Chr5	Cufflinks	exon	3083929	3083984	.	-	.	gene_id "XLOC_030310"; transcript_id "TCONS_00061315"; exon_number "10"; gene_name "AT5G09880"; oId "AT5G09880.1"; nearest_ref "AT5G09880.1"; class_code "="; tss_id "TSS37631"; p_id "P29380";
Chr5	Cufflinks	exon	3084381	3084437	.	-	.	gene_id "XLOC_030310"; transcript_id "TCONS_00061315"; exon_number "11"; gene_name "AT5G09880"; oId "AT5G09880.1"; nearest_ref "AT5G09880.1"; class_code "="; tss_id "TSS37631"; p_id "P29380";
Chr5	Cufflinks	exon	3084542	3084614	.	-	.	gene_id "XLOC_030310"; transcript_id "TCONS_00061315"; exon_number "12"; gene_name "AT5G09880"; oId "AT5G09880.1"; nearest_ref "AT5G09880.1"; class_code "="; tss_id "TSS37631"; p_id "P29380";
Chr5	Cufflinks	exon	3084731	3085264	.	-	.	gene_id "XLOC_030310"; transcript_id "TCONS_00061315"; exon_number "13"; gene_name "AT5G09880"; oId "AT5G09880.1"; nearest_ref "AT5G09880.1"; class_code "="; tss_id "TSS37631"; p_id "P29380";
Chr5	Cufflinks	exon	3085544	3085862	.	-	.	gene_id "XLOC_030311"; transcript_id "TCONS_00069023"; exon_number "1"; gene_name "AT5G09890"; oId "CUFF.8249.1"; nearest_ref "AT5G09890.2"; class_code "j"; tss_id "TSS37633";
Chr5	Cufflinks	exon	3085952	3086008	.	-	.	gene_id "XLOC_030311"; transcript_id "TCONS_00069023"; exon_number "2"; gene_name "AT5G09890"; oId "CUFF.8249.1"; nearest_ref "AT5G09890.2"; class_code "j"; tss_id "TSS37633";
Chr5	Cufflinks	exon	3086144	3086222	.	-	.	gene_id "XLOC_030311"; transcript_id "TCONS_00069023"; exon_number "3"; gene_name "AT5G09890"; oId "CUFF.8249.1"; nearest_ref "AT5G09890.2"; class_code "j"; tss_id "TSS37633";
Chr5	Cufflinks	exon	3086410	3086457	.	-	.	gene_id "XLOC_030311"; transcript_id "TCONS_00069023"; exon_number "4"; gene_name "AT5G09890"; oId "CUFF.8249.1"; nearest_ref "AT5G09890.2"; class_code "j"; tss_id "TSS37633";
Chr5	Cufflinks	exon	3086665	3086779	.	-	.	gene_id "XLOC_030311"; transcript_id "TCONS_00069023"; exon_number "5"; gene_name "AT5G09890"; oId "CUFF.8249.1"; nearest_ref "AT5G09890.2"; class_code "j"; tss_id "TSS37633";
Chr5	Cufflinks	exon	3086866	3086996	.	-	.	gene_id "XLOC_030311"; transcript_id "TCONS_00069023"; exon_number "6"; gene_name "AT5G09890"; oId "CUFF.8249.1"; nearest_ref "AT5G09890.2"; class_code "j"; tss_id "TSS37633";
Chr5	Cufflinks	exon	3087088	3087252	.	-	.	gene_id "XLOC_030311"; transcript_id "TCONS_00069023"; exon_number "7"; gene_name "AT5G09890"; oId "CUFF.8249.1"; nearest_ref "AT5G09890.2"; class_code "j"; tss_id "TSS37633";
Chr5	Cufflinks	exon	3087371	3087599	.	-	.	gene_id "XLOC_030311"; transcript_id "TCONS_00069023"; exon_number "8"; gene_name "AT5G09890"; oId "CUFF.8249.1"; nearest_ref "AT5G09890.2"; class_code "j"; tss_id "TSS37633";
Chr5	Cufflinks	exon	3087735	3087976	.	-	.	gene_id "XLOC_030311"; transcript_id "TCONS_00069023"; exon_number "9"; gene_name "AT5G09890"; oId "CUFF.8249.1"; nearest_ref "AT5G09890.2"; class_code "j"; tss_id "TSS37633";
Chr5	Cufflinks	exon	3088179	3088262	.	-	.	gene_id "XLOC_030311"; transcript_id "TCONS_00069023"; exon_number "10"; gene_name "AT5G09890"; oId "CUFF.8249.1"; nearest_ref "AT5G09890.2"; class_code "j"; tss_id "TSS37633";
Chr5	Cufflinks	exon	3088395	3088569	.	-	.	gene_id "XLOC_030311"; transcript_id "TCONS_00069023"; exon_number "11"; gene_name "AT5G09890"; oId "CUFF.8249.1"; nearest_ref "AT5G09890.2"; class_code "j"; tss_id "TSS37633";
Chr5	Cufflinks	exon	3088673	3089010	.	-	.	gene_id "XLOC_030311"; transcript_id "TCONS_00069023"; exon_number "12"; gene_name "AT5G09890"; oId "CUFF.8249.1"; nearest_ref "AT5G09890.2"; class_code "j"; tss_id "TSS37633";
Chr5	Cufflinks	exon	3085545	3085862	.	-	.	gene_id "XLOC_030311"; transcript_id "TCONS_00061317"; exon_number "1"; gene_name "AT5G09890"; oId "AT5G09890.2"; nearest_ref "AT5G09890.2"; class_code "="; tss_id "TSS37633"; p_id "P29382";
Chr5	Cufflinks	exon	3085952	3086008	.	-	.	gene_id "XLOC_030311"; transcript_id "TCONS_00061317"; exon_number "2"; gene_name "AT5G09890"; oId "AT5G09890.2"; nearest_ref "AT5G09890.2"; class_code "="; tss_id "TSS37633"; p_id "P29382";
Chr5	Cufflinks	exon	3086141	3086222	.	-	.	gene_id "XLOC_030311"; transcript_id "TCONS_00061317"; exon_number "3"; gene_name "AT5G09890"; oId "AT5G09890.2"; nearest_ref "AT5G09890.2"; class_code "="; tss_id "TSS37633"; p_id "P29382";
Chr5	Cufflinks	exon	3086410	3086457	.	-	.	gene_id "XLOC_030311"; transcript_id "TCONS_00061317"; exon_number "4"; gene_name "AT5G09890"; oId "AT5G09890.2"; nearest_ref "AT5G09890.2"; class_code "="; tss_id "TSS37633"; p_id "P29382";
Chr5	Cufflinks	exon	3086665	3086778	.	-	.	gene_id "XLOC_030311"; transcript_id "TCONS_00061317"; exon_number "5"; gene_name "AT5G09890"; oId "AT5G09890.2"; nearest_ref "AT5G09890.2"; class_code "="; tss_id "TSS37633"; p_id "P29382";
Chr5	Cufflinks	exon	3086865	3086996	.	-	.	gene_id "XLOC_030311"; transcript_id "TCONS_00061317"; exon_number "6"; gene_name "AT5G09890"; oId "AT5G09890.2"; nearest_ref "AT5G09890.2"; class_code "="; tss_id "TSS37633"; p_id "P29382";
Chr5	Cufflinks	exon	3087088	3087252	.	-	.	gene_id "XLOC_030311"; transcript_id "TCONS_00061317"; exon_number "7"; gene_name "AT5G09890"; oId "AT5G09890.2"; nearest_ref "AT5G09890.2"; class_code "="; tss_id "TSS37633"; p_id "P29382";
Chr5	Cufflinks	exon	3087371	3087599	.	-	.	gene_id "XLOC_030311"; transcript_id "TCONS_00061317"; exon_number "8"; gene_name "AT5G09890"; oId "AT5G09890.2"; nearest_ref "AT5G09890.2"; class_code "="; tss_id "TSS37633"; p_id "P29382";
Chr5	Cufflinks	exon	3087735	3087976	.	-	.	gene_id "XLOC_030311"; transcript_id "TCONS_00061317"; exon_number "9"; gene_name "AT5G09890"; oId "AT5G09890.2"; nearest_ref "AT5G09890.2"; class_code "="; tss_id "TSS37633"; p_id "P29382";
Chr5	Cufflinks	exon	3088179	3088262	.	-	.	gene_id "XLOC_030311"; transcript_id "TCONS_00061317"; exon_number "10"; gene_name "AT5G09890"; oId "AT5G09890.2"; nearest_ref "AT5G09890.2"; class_code "="; tss_id "TSS37633"; p_id "P29382";
Chr5	Cufflinks	exon	3088395	3088569	.	-	.	gene_id "XLOC_030311"; transcript_id "TCONS_00061317"; exon_number "11"; gene_name "AT5G09890"; oId "AT5G09890.2"; nearest_ref "AT5G09890.2"; class_code "="; tss_id "TSS37633"; p_id "P29382";
Chr5	Cufflinks	exon	3088673	3089010	.	-	.	gene_id "XLOC_030311"; transcript_id "TCONS_00061317"; exon_number "12"; gene_name "AT5G09890"; oId "AT5G09890.2"; nearest_ref "AT5G09890.2"; class_code "="; tss_id "TSS37633"; p_id "P29382";
Chr5	Cufflinks	exon	3085545	3085862	.	-	.	gene_id "XLOC_030311"; transcript_id "TCONS_00061316"; exon_number "1"; gene_name "AT5G09890"; oId "AT5G09890.1"; nearest_ref "AT5G09890.1"; class_code "="; tss_id "TSS37633"; p_id "P29381";
Chr5	Cufflinks	exon	3085952	3086008	.	-	.	gene_id "XLOC_030311"; transcript_id "TCONS_00061316"; exon_number "2"; gene_name "AT5G09890"; oId "AT5G09890.1"; nearest_ref "AT5G09890.1"; class_code "="; tss_id "TSS37633"; p_id "P29381";
Chr5	Cufflinks	exon	3086144	3086222	.	-	.	gene_id "XLOC_030311"; transcript_id "TCONS_00061316"; exon_number "3"; gene_name "AT5G09890"; oId "AT5G09890.1"; nearest_ref "AT5G09890.1"; class_code "="; tss_id "TSS37633"; p_id "P29381";
Chr5	Cufflinks	exon	3086410	3086457	.	-	.	gene_id "XLOC_030311"; transcript_id "TCONS_00061316"; exon_number "4"; gene_name "AT5G09890"; oId "AT5G09890.1"; nearest_ref "AT5G09890.1"; class_code "="; tss_id "TSS37633"; p_id "P29381";
Chr5	Cufflinks	exon	3086665	3086778	.	-	.	gene_id "XLOC_030311"; transcript_id "TCONS_00061316"; exon_number "5"; gene_name "AT5G09890"; oId "AT5G09890.1"; nearest_ref "AT5G09890.1"; class_code "="; tss_id "TSS37633"; p_id "P29381";
Chr5	Cufflinks	exon	3086865	3086996	.	-	.	gene_id "XLOC_030311"; transcript_id "TCONS_00061316"; exon_number "6"; gene_name "AT5G09890"; oId "AT5G09890.1"; nearest_ref "AT5G09890.1"; class_code "="; tss_id "TSS37633"; p_id "P29381";
Chr5	Cufflinks	exon	3087088	3087252	.	-	.	gene_id "XLOC_030311"; transcript_id "TCONS_00061316"; exon_number "7"; gene_name "AT5G09890"; oId "AT5G09890.1"; nearest_ref "AT5G09890.1"; class_code "="; tss_id "TSS37633"; p_id "P29381";
Chr5	Cufflinks	exon	3087371	3087599	.	-	.	gene_id "XLOC_030311"; transcript_id "TCONS_00061316"; exon_number "8"; gene_name "AT5G09890"; oId "AT5G09890.1"; nearest_ref "AT5G09890.1"; class_code "="; tss_id "TSS37633"; p_id "P29381";
Chr5	Cufflinks	exon	3087735	3087976	.	-	.	gene_id "XLOC_030311"; transcript_id "TCONS_00061316"; exon_number "9"; gene_name "AT5G09890"; oId "AT5G09890.1"; nearest_ref "AT5G09890.1"; class_code "="; tss_id "TSS37633"; p_id "P29381";
Chr5	Cufflinks	exon	3088179	3088262	.	-	.	gene_id "XLOC_030311"; transcript_id "TCONS_00061316"; exon_number "10"; gene_name "AT5G09890"; oId "AT5G09890.1"; nearest_ref "AT5G09890.1"; class_code "="; tss_id "TSS37633"; p_id "P29381";
Chr5	Cufflinks	exon	3088395	3088569	.	-	.	gene_id "XLOC_030311"; transcript_id "TCONS_00061316"; exon_number "11"; gene_name "AT5G09890"; oId "AT5G09890.1"; nearest_ref "AT5G09890.1"; class_code "="; tss_id "TSS37633"; p_id "P29381";
Chr5	Cufflinks	exon	3088673	3089010	.	-	.	gene_id "XLOC_030311"; transcript_id "TCONS_00061316"; exon_number "12"; gene_name "AT5G09890"; oId "AT5G09890.1"; nearest_ref "AT5G09890.1"; class_code "="; tss_id "TSS37633"; p_id "P29381";
Chr5	Cufflinks	exon	3089278	3089680	.	-	.	gene_id "XLOC_030312"; transcript_id "TCONS_00061318"; exon_number "1"; gene_name "EMB2107"; oId "AT5G09900.2"; nearest_ref "AT5G09900.2"; class_code "="; tss_id "TSS37634"; p_id "P29385";
Chr5	Cufflinks	exon	3089757	3089834	.	-	.	gene_id "XLOC_030312"; transcript_id "TCONS_00061318"; exon_number "2"; gene_name "EMB2107"; oId "AT5G09900.2"; nearest_ref "AT5G09900.2"; class_code "="; tss_id "TSS37634"; p_id "P29385";
Chr5	Cufflinks	exon	3089911	3090064	.	-	.	gene_id "XLOC_030312"; transcript_id "TCONS_00061318"; exon_number "3"; gene_name "EMB2107"; oId "AT5G09900.2"; nearest_ref "AT5G09900.2"; class_code "="; tss_id "TSS37634"; p_id "P29385";
Chr5	Cufflinks	exon	3090169	3090281	.	-	.	gene_id "XLOC_030312"; transcript_id "TCONS_00061318"; exon_number "4"; gene_name "EMB2107"; oId "AT5G09900.2"; nearest_ref "AT5G09900.2"; class_code "="; tss_id "TSS37634"; p_id "P29385";
Chr5	Cufflinks	exon	3090369	3090468	.	-	.	gene_id "XLOC_030312"; transcript_id "TCONS_00061318"; exon_number "5"; gene_name "EMB2107"; oId "AT5G09900.2"; nearest_ref "AT5G09900.2"; class_code "="; tss_id "TSS37634"; p_id "P29385";
Chr5	Cufflinks	exon	3090840	3091036	.	-	.	gene_id "XLOC_030312"; transcript_id "TCONS_00061318"; exon_number "6"; gene_name "EMB2107"; oId "AT5G09900.2"; nearest_ref "AT5G09900.2"; class_code "="; tss_id "TSS37634"; p_id "P29385";
Chr5	Cufflinks	exon	3091130	3091186	.	-	.	gene_id "XLOC_030312"; transcript_id "TCONS_00061318"; exon_number "7"; gene_name "EMB2107"; oId "AT5G09900.2"; nearest_ref "AT5G09900.2"; class_code "="; tss_id "TSS37634"; p_id "P29385";
Chr5	Cufflinks	exon	3091271	3091375	.	-	.	gene_id "XLOC_030312"; transcript_id "TCONS_00061318"; exon_number "8"; gene_name "EMB2107"; oId "AT5G09900.2"; nearest_ref "AT5G09900.2"; class_code "="; tss_id "TSS37634"; p_id "P29385";
Chr5	Cufflinks	exon	3091463	3091570	.	-	.	gene_id "XLOC_030312"; transcript_id "TCONS_00061318"; exon_number "9"; gene_name "EMB2107"; oId "AT5G09900.2"; nearest_ref "AT5G09900.2"; class_code "="; tss_id "TSS37634"; p_id "P29385";
Chr5	Cufflinks	exon	3092145	3092335	.	-	.	gene_id "XLOC_030312"; transcript_id "TCONS_00061318"; exon_number "10"; gene_name "EMB2107"; oId "AT5G09900.2"; nearest_ref "AT5G09900.2"; class_code "="; tss_id "TSS37634"; p_id "P29385";
Chr5	Cufflinks	exon	3092428	3092566	.	-	.	gene_id "XLOC_030312"; transcript_id "TCONS_00061318"; exon_number "11"; gene_name "EMB2107"; oId "AT5G09900.2"; nearest_ref "AT5G09900.2"; class_code "="; tss_id "TSS37634"; p_id "P29385";
Chr5	Cufflinks	exon	3089278	3089680	.	-	.	gene_id "XLOC_030312"; transcript_id "TCONS_00061320"; exon_number "1"; gene_name "EMB2107"; oId "AT5G09900.3"; nearest_ref "AT5G09900.3"; class_code "="; tss_id "TSS37634"; p_id "P29383";
Chr5	Cufflinks	exon	3089757	3089834	.	-	.	gene_id "XLOC_030312"; transcript_id "TCONS_00061320"; exon_number "2"; gene_name "EMB2107"; oId "AT5G09900.3"; nearest_ref "AT5G09900.3"; class_code "="; tss_id "TSS37634"; p_id "P29383";
Chr5	Cufflinks	exon	3089907	3090064	.	-	.	gene_id "XLOC_030312"; transcript_id "TCONS_00061320"; exon_number "3"; gene_name "EMB2107"; oId "AT5G09900.3"; nearest_ref "AT5G09900.3"; class_code "="; tss_id "TSS37634"; p_id "P29383";
Chr5	Cufflinks	exon	3090169	3090281	.	-	.	gene_id "XLOC_030312"; transcript_id "TCONS_00061320"; exon_number "4"; gene_name "EMB2107"; oId "AT5G09900.3"; nearest_ref "AT5G09900.3"; class_code "="; tss_id "TSS37634"; p_id "P29383";
Chr5	Cufflinks	exon	3090369	3090468	.	-	.	gene_id "XLOC_030312"; transcript_id "TCONS_00061320"; exon_number "5"; gene_name "EMB2107"; oId "AT5G09900.3"; nearest_ref "AT5G09900.3"; class_code "="; tss_id "TSS37634"; p_id "P29383";
Chr5	Cufflinks	exon	3090840	3091036	.	-	.	gene_id "XLOC_030312"; transcript_id "TCONS_00061320"; exon_number "6"; gene_name "EMB2107"; oId "AT5G09900.3"; nearest_ref "AT5G09900.3"; class_code "="; tss_id "TSS37634"; p_id "P29383";
Chr5	Cufflinks	exon	3091130	3091186	.	-	.	gene_id "XLOC_030312"; transcript_id "TCONS_00061320"; exon_number "7"; gene_name "EMB2107"; oId "AT5G09900.3"; nearest_ref "AT5G09900.3"; class_code "="; tss_id "TSS37634"; p_id "P29383";
Chr5	Cufflinks	exon	3091271	3091375	.	-	.	gene_id "XLOC_030312"; transcript_id "TCONS_00061320"; exon_number "8"; gene_name "EMB2107"; oId "AT5G09900.3"; nearest_ref "AT5G09900.3"; class_code "="; tss_id "TSS37634"; p_id "P29383";
Chr5	Cufflinks	exon	3091463	3091570	.	-	.	gene_id "XLOC_030312"; transcript_id "TCONS_00061320"; exon_number "9"; gene_name "EMB2107"; oId "AT5G09900.3"; nearest_ref "AT5G09900.3"; class_code "="; tss_id "TSS37634"; p_id "P29383";
Chr5	Cufflinks	exon	3092145	3092339	.	-	.	gene_id "XLOC_030312"; transcript_id "TCONS_00061320"; exon_number "10"; gene_name "EMB2107"; oId "AT5G09900.3"; nearest_ref "AT5G09900.3"; class_code "="; tss_id "TSS37634"; p_id "P29383";
Chr5	Cufflinks	exon	3092432	3092595	.	-	.	gene_id "XLOC_030312"; transcript_id "TCONS_00061320"; exon_number "11"; gene_name "EMB2107"; oId "AT5G09900.3"; nearest_ref "AT5G09900.3"; class_code "="; tss_id "TSS37634"; p_id "P29383";
Chr5	Cufflinks	exon	3089278	3089680	.	-	.	gene_id "XLOC_030312"; transcript_id "TCONS_00061319"; exon_number "1"; gene_name "EMB2107"; oId "AT5G09900.1"; nearest_ref "AT5G09900.1"; class_code "="; tss_id "TSS37634"; p_id "P29384";
Chr5	Cufflinks	exon	3089757	3089834	.	-	.	gene_id "XLOC_030312"; transcript_id "TCONS_00061319"; exon_number "2"; gene_name "EMB2107"; oId "AT5G09900.1"; nearest_ref "AT5G09900.1"; class_code "="; tss_id "TSS37634"; p_id "P29384";
Chr5	Cufflinks	exon	3089911	3090064	.	-	.	gene_id "XLOC_030312"; transcript_id "TCONS_00061319"; exon_number "3"; gene_name "EMB2107"; oId "AT5G09900.1"; nearest_ref "AT5G09900.1"; class_code "="; tss_id "TSS37634"; p_id "P29384";
Chr5	Cufflinks	exon	3090169	3090281	.	-	.	gene_id "XLOC_030312"; transcript_id "TCONS_00061319"; exon_number "4"; gene_name "EMB2107"; oId "AT5G09900.1"; nearest_ref "AT5G09900.1"; class_code "="; tss_id "TSS37634"; p_id "P29384";
Chr5	Cufflinks	exon	3090369	3090468	.	-	.	gene_id "XLOC_030312"; transcript_id "TCONS_00061319"; exon_number "5"; gene_name "EMB2107"; oId "AT5G09900.1"; nearest_ref "AT5G09900.1"; class_code "="; tss_id "TSS37634"; p_id "P29384";
Chr5	Cufflinks	exon	3090840	3091036	.	-	.	gene_id "XLOC_030312"; transcript_id "TCONS_00061319"; exon_number "6"; gene_name "EMB2107"; oId "AT5G09900.1"; nearest_ref "AT5G09900.1"; class_code "="; tss_id "TSS37634"; p_id "P29384";
Chr5	Cufflinks	exon	3091130	3091186	.	-	.	gene_id "XLOC_030312"; transcript_id "TCONS_00061319"; exon_number "7"; gene_name "EMB2107"; oId "AT5G09900.1"; nearest_ref "AT5G09900.1"; class_code "="; tss_id "TSS37634"; p_id "P29384";
Chr5	Cufflinks	exon	3091271	3091375	.	-	.	gene_id "XLOC_030312"; transcript_id "TCONS_00061319"; exon_number "8"; gene_name "EMB2107"; oId "AT5G09900.1"; nearest_ref "AT5G09900.1"; class_code "="; tss_id "TSS37634"; p_id "P29384";
Chr5	Cufflinks	exon	3091463	3091570	.	-	.	gene_id "XLOC_030312"; transcript_id "TCONS_00061319"; exon_number "9"; gene_name "EMB2107"; oId "AT5G09900.1"; nearest_ref "AT5G09900.1"; class_code "="; tss_id "TSS37634"; p_id "P29384";
Chr5	Cufflinks	exon	3092145	3092339	.	-	.	gene_id "XLOC_030312"; transcript_id "TCONS_00061319"; exon_number "10"; gene_name "EMB2107"; oId "AT5G09900.1"; nearest_ref "AT5G09900.1"; class_code "="; tss_id "TSS37634"; p_id "P29384";
Chr5	Cufflinks	exon	3092432	3092595	.	-	.	gene_id "XLOC_030312"; transcript_id "TCONS_00061319"; exon_number "11"; gene_name "EMB2107"; oId "AT5G09900.1"; nearest_ref "AT5G09900.1"; class_code "="; tss_id "TSS37634"; p_id "P29384";
Chr5	Cufflinks	exon	3097643	3097843	.	-	.	gene_id "XLOC_030313"; transcript_id "TCONS_00061321"; exon_number "1"; gene_name "ATGCN2"; oId "AT5G09930.1"; nearest_ref "AT5G09930.1"; class_code "="; tss_id "TSS37635"; p_id "P29386";
Chr5	Cufflinks	exon	3097945	3098073	.	-	.	gene_id "XLOC_030313"; transcript_id "TCONS_00061321"; exon_number "2"; gene_name "ATGCN2"; oId "AT5G09930.1"; nearest_ref "AT5G09930.1"; class_code "="; tss_id "TSS37635"; p_id "P29386";
Chr5	Cufflinks	exon	3098163	3098264	.	-	.	gene_id "XLOC_030313"; transcript_id "TCONS_00061321"; exon_number "3"; gene_name "ATGCN2"; oId "AT5G09930.1"; nearest_ref "AT5G09930.1"; class_code "="; tss_id "TSS37635"; p_id "P29386";
Chr5	Cufflinks	exon	3098340	3098495	.	-	.	gene_id "XLOC_030313"; transcript_id "TCONS_00061321"; exon_number "4"; gene_name "ATGCN2"; oId "AT5G09930.1"; nearest_ref "AT5G09930.1"; class_code "="; tss_id "TSS37635"; p_id "P29386";
Chr5	Cufflinks	exon	3098570	3098749	.	-	.	gene_id "XLOC_030313"; transcript_id "TCONS_00061321"; exon_number "5"; gene_name "ATGCN2"; oId "AT5G09930.1"; nearest_ref "AT5G09930.1"; class_code "="; tss_id "TSS37635"; p_id "P29386";
Chr5	Cufflinks	exon	3098831	3098971	.	-	.	gene_id "XLOC_030313"; transcript_id "TCONS_00061321"; exon_number "6"; gene_name "ATGCN2"; oId "AT5G09930.1"; nearest_ref "AT5G09930.1"; class_code "="; tss_id "TSS37635"; p_id "P29386";
Chr5	Cufflinks	exon	3099041	3099382	.	-	.	gene_id "XLOC_030313"; transcript_id "TCONS_00061321"; exon_number "7"; gene_name "ATGCN2"; oId "AT5G09930.1"; nearest_ref "AT5G09930.1"; class_code "="; tss_id "TSS37635"; p_id "P29386";
Chr5	Cufflinks	exon	3099456	3100241	.	-	.	gene_id "XLOC_030313"; transcript_id "TCONS_00061321"; exon_number "8"; gene_name "ATGCN2"; oId "AT5G09930.1"; nearest_ref "AT5G09930.1"; class_code "="; tss_id "TSS37635"; p_id "P29386";
Chr5	Cufflinks	exon	3102360	3102467	.	-	.	gene_id "XLOC_030314"; transcript_id "TCONS_00067181"; exon_number "1"; gene_name "PCMP-H35"; oId "CUFF.13128.1"; nearest_ref "AT5G09950.1"; class_code "o"; tss_id "TSS37636";
Chr5	Cufflinks	exon	3102700	3102788	.	-	.	gene_id "XLOC_030314"; transcript_id "TCONS_00067181"; exon_number "2"; gene_name "PCMP-H35"; oId "CUFF.13128.1"; nearest_ref "AT5G09950.1"; class_code "o"; tss_id "TSS37636";
Chr5	Cufflinks	exon	3102860	3105831	.	-	.	gene_id "XLOC_030314"; transcript_id "TCONS_00067181"; exon_number "3"; gene_name "PCMP-H35"; oId "CUFF.13128.1"; nearest_ref "AT5G09950.1"; class_code "o"; tss_id "TSS37636";
Chr5	Cufflinks	exon	3105923	3106020	.	-	.	gene_id "XLOC_030314"; transcript_id "TCONS_00067181"; exon_number "4"; gene_name "PCMP-H35"; oId "CUFF.13128.1"; nearest_ref "AT5G09950.1"; class_code "o"; tss_id "TSS37636";
Chr5	Cufflinks	exon	3102738	3102788	.	-	.	gene_id "XLOC_030314"; transcript_id "TCONS_00069024"; exon_number "1"; gene_name "PCMP-H35"; oId "CUFF.8258.1"; nearest_ref "AT5G09950.1"; class_code "o"; tss_id "TSS37636";
Chr5	Cufflinks	exon	3102860	3105831	.	-	.	gene_id "XLOC_030314"; transcript_id "TCONS_00069024"; exon_number "2"; gene_name "PCMP-H35"; oId "CUFF.8258.1"; nearest_ref "AT5G09950.1"; class_code "o"; tss_id "TSS37636";
Chr5	Cufflinks	exon	3105923	3106109	.	-	.	gene_id "XLOC_030314"; transcript_id "TCONS_00069024"; exon_number "3"; gene_name "PCMP-H35"; oId "CUFF.8258.1"; nearest_ref "AT5G09950.1"; class_code "o"; tss_id "TSS37636";
Chr5	Cufflinks	exon	3102877	3105864	.	-	.	gene_id "XLOC_030314"; transcript_id "TCONS_00061322"; exon_number "1"; gene_name "PCMP-H35"; oId "AT5G09950.1"; nearest_ref "AT5G09950.1"; class_code "="; tss_id "TSS37637"; p_id "P29387";
Chr5	Cufflinks	exon	3124977	3125355	.	-	.	gene_id "XLOC_030315"; transcript_id "TCONS_00069025"; exon_number "1"; gene_name "AT5G09995"; oId "CUFF.8262.1"; nearest_ref "AT5G09995.3"; class_code "j"; tss_id "TSS37638";
Chr5	Cufflinks	exon	3125445	3125547	.	-	.	gene_id "XLOC_030315"; transcript_id "TCONS_00069025"; exon_number "2"; gene_name "AT5G09995"; oId "CUFF.8262.1"; nearest_ref "AT5G09995.3"; class_code "j"; tss_id "TSS37638";
Chr5	Cufflinks	exon	3125623	3125742	.	-	.	gene_id "XLOC_030315"; transcript_id "TCONS_00069025"; exon_number "3"; gene_name "AT5G09995"; oId "CUFF.8262.1"; nearest_ref "AT5G09995.3"; class_code "j"; tss_id "TSS37638";
Chr5	Cufflinks	exon	3125837	3125887	.	-	.	gene_id "XLOC_030315"; transcript_id "TCONS_00069025"; exon_number "4"; gene_name "AT5G09995"; oId "CUFF.8262.1"; nearest_ref "AT5G09995.3"; class_code "j"; tss_id "TSS37638";
Chr5	Cufflinks	exon	3125988	3126378	.	-	.	gene_id "XLOC_030315"; transcript_id "TCONS_00069025"; exon_number "5"; gene_name "AT5G09995"; oId "CUFF.8262.1"; nearest_ref "AT5G09995.3"; class_code "j"; tss_id "TSS37638";
Chr5	Cufflinks	exon	3124998	3125355	.	-	.	gene_id "XLOC_030315"; transcript_id "TCONS_00061325"; exon_number "1"; gene_name "AT5G09995"; oId "CUFF.10415.2"; nearest_ref "AT5G09995.3"; class_code "j"; tss_id "TSS37638";
Chr5	Cufflinks	exon	3125445	3125534	.	-	.	gene_id "XLOC_030315"; transcript_id "TCONS_00061325"; exon_number "2"; gene_name "AT5G09995"; oId "CUFF.10415.2"; nearest_ref "AT5G09995.3"; class_code "j"; tss_id "TSS37638";
Chr5	Cufflinks	exon	3125610	3125742	.	-	.	gene_id "XLOC_030315"; transcript_id "TCONS_00061325"; exon_number "3"; gene_name "AT5G09995"; oId "CUFF.10415.2"; nearest_ref "AT5G09995.3"; class_code "j"; tss_id "TSS37638";
Chr5	Cufflinks	exon	3125837	3125887	.	-	.	gene_id "XLOC_030315"; transcript_id "TCONS_00061325"; exon_number "4"; gene_name "AT5G09995"; oId "CUFF.10415.2"; nearest_ref "AT5G09995.3"; class_code "j"; tss_id "TSS37638";
Chr5	Cufflinks	exon	3125988	3126379	.	-	.	gene_id "XLOC_030315"; transcript_id "TCONS_00061325"; exon_number "5"; gene_name "AT5G09995"; oId "CUFF.10415.2"; nearest_ref "AT5G09995.3"; class_code "j"; tss_id "TSS37638";
Chr5	Cufflinks	exon	3124998	3125366	.	-	.	gene_id "XLOC_030315"; transcript_id "TCONS_00061324"; exon_number "1"; gene_name "AT5G09995"; oId "CUFF.10415.1"; nearest_ref "AT5G09995.3"; class_code "j"; tss_id "TSS37638";
Chr5	Cufflinks	exon	3125445	3125742	.	-	.	gene_id "XLOC_030315"; transcript_id "TCONS_00061324"; exon_number "2"; gene_name "AT5G09995"; oId "CUFF.10415.1"; nearest_ref "AT5G09995.3"; class_code "j"; tss_id "TSS37638";
Chr5	Cufflinks	exon	3125837	3125887	.	-	.	gene_id "XLOC_030315"; transcript_id "TCONS_00061324"; exon_number "3"; gene_name "AT5G09995"; oId "CUFF.10415.1"; nearest_ref "AT5G09995.3"; class_code "j"; tss_id "TSS37638";
Chr5	Cufflinks	exon	3125988	3126379	.	-	.	gene_id "XLOC_030315"; transcript_id "TCONS_00061324"; exon_number "4"; gene_name "AT5G09995"; oId "CUFF.10415.1"; nearest_ref "AT5G09995.3"; class_code "j"; tss_id "TSS37638";
Chr5	Cufflinks	exon	3125011	3125355	.	-	.	gene_id "XLOC_030315"; transcript_id "TCONS_00067183"; exon_number "1"; gene_name "AT5G09995"; oId "CUFF.13131.2"; nearest_ref "AT5G09995.3"; class_code "j"; tss_id "TSS37638";
Chr5	Cufflinks	exon	3125445	3125534	.	-	.	gene_id "XLOC_030315"; transcript_id "TCONS_00067183"; exon_number "2"; gene_name "AT5G09995"; oId "CUFF.13131.2"; nearest_ref "AT5G09995.3"; class_code "j"; tss_id "TSS37638";
Chr5	Cufflinks	exon	3125609	3125742	.	-	.	gene_id "XLOC_030315"; transcript_id "TCONS_00067183"; exon_number "3"; gene_name "AT5G09995"; oId "CUFF.13131.2"; nearest_ref "AT5G09995.3"; class_code "j"; tss_id "TSS37638";
Chr5	Cufflinks	exon	3125837	3125887	.	-	.	gene_id "XLOC_030315"; transcript_id "TCONS_00067183"; exon_number "4"; gene_name "AT5G09995"; oId "CUFF.13131.2"; nearest_ref "AT5G09995.3"; class_code "j"; tss_id "TSS37638";
Chr5	Cufflinks	exon	3125988	3126378	.	-	.	gene_id "XLOC_030315"; transcript_id "TCONS_00067183"; exon_number "5"; gene_name "AT5G09995"; oId "CUFF.13131.2"; nearest_ref "AT5G09995.3"; class_code "j"; tss_id "TSS37638";
Chr5	Cufflinks	exon	3125011	3125369	.	-	.	gene_id "XLOC_030315"; transcript_id "TCONS_00067182"; exon_number "1"; gene_name "AT5G09995"; oId "CUFF.13131.1"; nearest_ref "AT5G09995.3"; class_code "j"; tss_id "TSS37638";
Chr5	Cufflinks	exon	3125445	3125742	.	-	.	gene_id "XLOC_030315"; transcript_id "TCONS_00067182"; exon_number "2"; gene_name "AT5G09995"; oId "CUFF.13131.1"; nearest_ref "AT5G09995.3"; class_code "j"; tss_id "TSS37638";
Chr5	Cufflinks	exon	3125837	3125887	.	-	.	gene_id "XLOC_030315"; transcript_id "TCONS_00067182"; exon_number "3"; gene_name "AT5G09995"; oId "CUFF.13131.1"; nearest_ref "AT5G09995.3"; class_code "j"; tss_id "TSS37638";
Chr5	Cufflinks	exon	3125988	3126378	.	-	.	gene_id "XLOC_030315"; transcript_id "TCONS_00067182"; exon_number "4"; gene_name "AT5G09995"; oId "CUFF.13131.1"; nearest_ref "AT5G09995.3"; class_code "j"; tss_id "TSS37638";
Chr5	Cufflinks	exon	3125038	3125355	.	-	.	gene_id "XLOC_030315"; transcript_id "TCONS_00061326"; exon_number "1"; gene_name "AT5G09995"; oId "AT5G09995.1"; nearest_ref "AT5G09995.1"; class_code "="; tss_id "TSS37638"; p_id "P29390";
Chr5	Cufflinks	exon	3125445	3125533	.	-	.	gene_id "XLOC_030315"; transcript_id "TCONS_00061326"; exon_number "2"; gene_name "AT5G09995"; oId "AT5G09995.1"; nearest_ref "AT5G09995.1"; class_code "="; tss_id "TSS37638"; p_id "P29390";
Chr5	Cufflinks	exon	3125609	3125742	.	-	.	gene_id "XLOC_030315"; transcript_id "TCONS_00061326"; exon_number "3"; gene_name "AT5G09995"; oId "AT5G09995.1"; nearest_ref "AT5G09995.1"; class_code "="; tss_id "TSS37638"; p_id "P29390";
Chr5	Cufflinks	exon	3125837	3125887	.	-	.	gene_id "XLOC_030315"; transcript_id "TCONS_00061326"; exon_number "4"; gene_name "AT5G09995"; oId "AT5G09995.1"; nearest_ref "AT5G09995.1"; class_code "="; tss_id "TSS37638"; p_id "P29390";
Chr5	Cufflinks	exon	3125988	3126378	.	-	.	gene_id "XLOC_030315"; transcript_id "TCONS_00061326"; exon_number "5"; gene_name "AT5G09995"; oId "AT5G09995.1"; nearest_ref "AT5G09995.1"; class_code "="; tss_id "TSS37638"; p_id "P29390";
Chr5	Cufflinks	exon	3125045	3125366	.	-	.	gene_id "XLOC_030315"; transcript_id "TCONS_00061327"; exon_number "1"; gene_name "AT5G09995"; oId "AT5G09995.3"; nearest_ref "AT5G09995.3"; class_code "="; tss_id "TSS37638"; p_id "P29389";
Chr5	Cufflinks	exon	3125445	3125533	.	-	.	gene_id "XLOC_030315"; transcript_id "TCONS_00061327"; exon_number "2"; gene_name "AT5G09995"; oId "AT5G09995.3"; nearest_ref "AT5G09995.3"; class_code "="; tss_id "TSS37638"; p_id "P29389";
Chr5	Cufflinks	exon	3125609	3125742	.	-	.	gene_id "XLOC_030315"; transcript_id "TCONS_00061327"; exon_number "3"; gene_name "AT5G09995"; oId "AT5G09995.3"; nearest_ref "AT5G09995.3"; class_code "="; tss_id "TSS37638"; p_id "P29389";
Chr5	Cufflinks	exon	3125837	3125887	.	-	.	gene_id "XLOC_030315"; transcript_id "TCONS_00061327"; exon_number "4"; gene_name "AT5G09995"; oId "AT5G09995.3"; nearest_ref "AT5G09995.3"; class_code "="; tss_id "TSS37638"; p_id "P29389";
Chr5	Cufflinks	exon	3125988	3126378	.	-	.	gene_id "XLOC_030315"; transcript_id "TCONS_00061327"; exon_number "5"; gene_name "AT5G09995"; oId "AT5G09995.3"; nearest_ref "AT5G09995.3"; class_code "="; tss_id "TSS37638"; p_id "P29389";
Chr5	Cufflinks	exon	3125077	3125369	.	-	.	gene_id "XLOC_030315"; transcript_id "TCONS_00061328"; exon_number "1"; gene_name "AT5G09995"; oId "AT5G09995.2"; nearest_ref "AT5G09995.2"; class_code "="; tss_id "TSS37638"; p_id "P29388";
Chr5	Cufflinks	exon	3125445	3125533	.	-	.	gene_id "XLOC_030315"; transcript_id "TCONS_00061328"; exon_number "2"; gene_name "AT5G09995"; oId "AT5G09995.2"; nearest_ref "AT5G09995.2"; class_code "="; tss_id "TSS37638"; p_id "P29388";
Chr5	Cufflinks	exon	3125609	3125742	.	-	.	gene_id "XLOC_030315"; transcript_id "TCONS_00061328"; exon_number "3"; gene_name "AT5G09995"; oId "AT5G09995.2"; nearest_ref "AT5G09995.2"; class_code "="; tss_id "TSS37638"; p_id "P29388";
Chr5	Cufflinks	exon	3125837	3125887	.	-	.	gene_id "XLOC_030315"; transcript_id "TCONS_00061328"; exon_number "4"; gene_name "AT5G09995"; oId "AT5G09995.2"; nearest_ref "AT5G09995.2"; class_code "="; tss_id "TSS37638"; p_id "P29388";
Chr5	Cufflinks	exon	3125988	3126378	.	-	.	gene_id "XLOC_030315"; transcript_id "TCONS_00061328"; exon_number "5"; gene_name "AT5G09995"; oId "AT5G09995.2"; nearest_ref "AT5G09995.2"; class_code "="; tss_id "TSS37638"; p_id "P29388";
Chr5	Cufflinks	exon	3125077	3125533	.	-	.	gene_id "XLOC_030315"; transcript_id "TCONS_00070609"; exon_number "1"; gene_name "AT5G09995"; oId "CUFF.7299.4"; nearest_ref "AT5G09995.3"; class_code "j"; tss_id "TSS37638";
Chr5	Cufflinks	exon	3125609	3125742	.	-	.	gene_id "XLOC_030315"; transcript_id "TCONS_00070609"; exon_number "2"; gene_name "AT5G09995"; oId "CUFF.7299.4"; nearest_ref "AT5G09995.3"; class_code "j"; tss_id "TSS37638";
Chr5	Cufflinks	exon	3125837	3125887	.	-	.	gene_id "XLOC_030315"; transcript_id "TCONS_00070609"; exon_number "3"; gene_name "AT5G09995"; oId "CUFF.7299.4"; nearest_ref "AT5G09995.3"; class_code "j"; tss_id "TSS37638";
Chr5	Cufflinks	exon	3125988	3126395	.	-	.	gene_id "XLOC_030315"; transcript_id "TCONS_00070609"; exon_number "4"; gene_name "AT5G09995"; oId "CUFF.7299.4"; nearest_ref "AT5G09995.3"; class_code "j"; tss_id "TSS37638";
Chr5	Cufflinks	exon	3125909	3125913	.	-	.	gene_id "XLOC_030315"; transcript_id "TCONS_00069026"; exon_number "1"; gene_name "AT5G09995"; oId "CUFF.8262.5"; nearest_ref "AT5G09995.3"; class_code "o"; tss_id "TSS37638";
Chr5	Cufflinks	exon	3126014	3126378	.	-	.	gene_id "XLOC_030315"; transcript_id "TCONS_00069026"; exon_number "2"; gene_name "AT5G09995"; oId "CUFF.8262.5"; nearest_ref "AT5G09995.3"; class_code "o"; tss_id "TSS37638";
Chr5	Cufflinks	exon	3137310	3138119	.	-	.	gene_id "XLOC_030316"; transcript_id "TCONS_00070610"; exon_number "1"; gene_name "TGA4"; oId "CUFF.7301.2"; nearest_ref "AT5G10030.1"; class_code "j"; tss_id "TSS37639";
Chr5	Cufflinks	exon	3138206	3138477	.	-	.	gene_id "XLOC_030316"; transcript_id "TCONS_00070610"; exon_number "2"; gene_name "TGA4"; oId "CUFF.7301.2"; nearest_ref "AT5G10030.1"; class_code "j"; tss_id "TSS37639";
Chr5	Cufflinks	exon	3138558	3138621	.	-	.	gene_id "XLOC_030316"; transcript_id "TCONS_00070610"; exon_number "3"; gene_name "TGA4"; oId "CUFF.7301.2"; nearest_ref "AT5G10030.1"; class_code "j"; tss_id "TSS37639";
Chr5	Cufflinks	exon	3138691	3138768	.	-	.	gene_id "XLOC_030316"; transcript_id "TCONS_00070610"; exon_number "4"; gene_name "TGA4"; oId "CUFF.7301.2"; nearest_ref "AT5G10030.1"; class_code "j"; tss_id "TSS37639";
Chr5	Cufflinks	exon	3138847	3138906	.	-	.	gene_id "XLOC_030316"; transcript_id "TCONS_00070610"; exon_number "5"; gene_name "TGA4"; oId "CUFF.7301.2"; nearest_ref "AT5G10030.1"; class_code "j"; tss_id "TSS37639";
Chr5	Cufflinks	exon	3138983	3139305	.	-	.	gene_id "XLOC_030316"; transcript_id "TCONS_00070610"; exon_number "6"; gene_name "TGA4"; oId "CUFF.7301.2"; nearest_ref "AT5G10030.1"; class_code "j"; tss_id "TSS37639";
Chr5	Cufflinks	exon	3140008	3140336	.	-	.	gene_id "XLOC_030316"; transcript_id "TCONS_00070610"; exon_number "7"; gene_name "TGA4"; oId "CUFF.7301.2"; nearest_ref "AT5G10030.1"; class_code "j"; tss_id "TSS37639";
Chr5	Cufflinks	exon	3137310	3137800	.	-	.	gene_id "XLOC_030316"; transcript_id "TCONS_00061329"; exon_number "1"; gene_name "TGA4"; oId "AT5G10030.2"; nearest_ref "AT5G10030.2"; class_code "="; tss_id "TSS37640"; p_id "P29391";
Chr5	Cufflinks	exon	3137892	3138119	.	-	.	gene_id "XLOC_030316"; transcript_id "TCONS_00061329"; exon_number "2"; gene_name "TGA4"; oId "AT5G10030.2"; nearest_ref "AT5G10030.2"; class_code "="; tss_id "TSS37640"; p_id "P29391";
Chr5	Cufflinks	exon	3138206	3138477	.	-	.	gene_id "XLOC_030316"; transcript_id "TCONS_00061329"; exon_number "3"; gene_name "TGA4"; oId "AT5G10030.2"; nearest_ref "AT5G10030.2"; class_code "="; tss_id "TSS37640"; p_id "P29391";
Chr5	Cufflinks	exon	3138558	3138621	.	-	.	gene_id "XLOC_030316"; transcript_id "TCONS_00061329"; exon_number "4"; gene_name "TGA4"; oId "AT5G10030.2"; nearest_ref "AT5G10030.2"; class_code "="; tss_id "TSS37640"; p_id "P29391";
Chr5	Cufflinks	exon	3138691	3138768	.	-	.	gene_id "XLOC_030316"; transcript_id "TCONS_00061329"; exon_number "5"; gene_name "TGA4"; oId "AT5G10030.2"; nearest_ref "AT5G10030.2"; class_code "="; tss_id "TSS37640"; p_id "P29391";
Chr5	Cufflinks	exon	3138847	3138906	.	-	.	gene_id "XLOC_030316"; transcript_id "TCONS_00061329"; exon_number "6"; gene_name "TGA4"; oId "AT5G10030.2"; nearest_ref "AT5G10030.2"; class_code "="; tss_id "TSS37640"; p_id "P29391";
Chr5	Cufflinks	exon	3138983	3139063	.	-	.	gene_id "XLOC_030316"; transcript_id "TCONS_00061329"; exon_number "7"; gene_name "TGA4"; oId "AT5G10030.2"; nearest_ref "AT5G10030.2"; class_code "="; tss_id "TSS37640"; p_id "P29391";
Chr5	Cufflinks	exon	3139137	3139338	.	-	.	gene_id "XLOC_030316"; transcript_id "TCONS_00061329"; exon_number "8"; gene_name "TGA4"; oId "AT5G10030.2"; nearest_ref "AT5G10030.2"; class_code "="; tss_id "TSS37640"; p_id "P29391";
Chr5	Cufflinks	exon	3144212	3144269	.	-	.	gene_id "XLOC_030316"; transcript_id "TCONS_00061329"; exon_number "9"; gene_name "TGA4"; oId "AT5G10030.2"; nearest_ref "AT5G10030.2"; class_code "="; tss_id "TSS37640"; p_id "P29391";
Chr5	Cufflinks	exon	3137323	3137800	.	-	.	gene_id "XLOC_030316"; transcript_id "TCONS_00061330"; exon_number "1"; gene_name "TGA4"; oId "AT5G10030.1"; nearest_ref "AT5G10030.1"; class_code "="; tss_id "TSS37639"; p_id "P29391";
Chr5	Cufflinks	exon	3137892	3138119	.	-	.	gene_id "XLOC_030316"; transcript_id "TCONS_00061330"; exon_number "2"; gene_name "TGA4"; oId "AT5G10030.1"; nearest_ref "AT5G10030.1"; class_code "="; tss_id "TSS37639"; p_id "P29391";
Chr5	Cufflinks	exon	3138206	3138477	.	-	.	gene_id "XLOC_030316"; transcript_id "TCONS_00061330"; exon_number "3"; gene_name "TGA4"; oId "AT5G10030.1"; nearest_ref "AT5G10030.1"; class_code "="; tss_id "TSS37639"; p_id "P29391";
Chr5	Cufflinks	exon	3138558	3138621	.	-	.	gene_id "XLOC_030316"; transcript_id "TCONS_00061330"; exon_number "4"; gene_name "TGA4"; oId "AT5G10030.1"; nearest_ref "AT5G10030.1"; class_code "="; tss_id "TSS37639"; p_id "P29391";
Chr5	Cufflinks	exon	3138691	3138768	.	-	.	gene_id "XLOC_030316"; transcript_id "TCONS_00061330"; exon_number "5"; gene_name "TGA4"; oId "AT5G10030.1"; nearest_ref "AT5G10030.1"; class_code "="; tss_id "TSS37639"; p_id "P29391";
Chr5	Cufflinks	exon	3138847	3138906	.	-	.	gene_id "XLOC_030316"; transcript_id "TCONS_00061330"; exon_number "6"; gene_name "TGA4"; oId "AT5G10030.1"; nearest_ref "AT5G10030.1"; class_code "="; tss_id "TSS37639"; p_id "P29391";
Chr5	Cufflinks	exon	3138983	3139063	.	-	.	gene_id "XLOC_030316"; transcript_id "TCONS_00061330"; exon_number "7"; gene_name "TGA4"; oId "AT5G10030.1"; nearest_ref "AT5G10030.1"; class_code "="; tss_id "TSS37639"; p_id "P29391";
Chr5	Cufflinks	exon	3139137	3139305	.	-	.	gene_id "XLOC_030316"; transcript_id "TCONS_00061330"; exon_number "8"; gene_name "TGA4"; oId "AT5G10030.1"; nearest_ref "AT5G10030.1"; class_code "="; tss_id "TSS37639"; p_id "P29391";
Chr5	Cufflinks	exon	3140008	3140252	.	-	.	gene_id "XLOC_030316"; transcript_id "TCONS_00061330"; exon_number "9"; gene_name "TGA4"; oId "AT5G10030.1"; nearest_ref "AT5G10030.1"; class_code "="; tss_id "TSS37639"; p_id "P29391";
Chr5	Cufflinks	exon	3145749	3146581	.	-	.	gene_id "XLOC_030317"; transcript_id "TCONS_00061331"; exon_number "1"; gene_name "AT5G10060"; oId "AT5G10060.1"; nearest_ref "AT5G10060.1"; class_code "="; tss_id "TSS37641"; p_id "P29394";
Chr5	Cufflinks	exon	3146663	3146698	.	-	.	gene_id "XLOC_030317"; transcript_id "TCONS_00061331"; exon_number "2"; gene_name "AT5G10060"; oId "AT5G10060.1"; nearest_ref "AT5G10060.1"; class_code "="; tss_id "TSS37641"; p_id "P29394";
Chr5	Cufflinks	exon	3146778	3146923	.	-	.	gene_id "XLOC_030317"; transcript_id "TCONS_00061331"; exon_number "3"; gene_name "AT5G10060"; oId "AT5G10060.1"; nearest_ref "AT5G10060.1"; class_code "="; tss_id "TSS37641"; p_id "P29394";
Chr5	Cufflinks	exon	3146990	3147149	.	-	.	gene_id "XLOC_030317"; transcript_id "TCONS_00061331"; exon_number "4"; gene_name "AT5G10060"; oId "AT5G10060.1"; nearest_ref "AT5G10060.1"; class_code "="; tss_id "TSS37641"; p_id "P29394";
Chr5	Cufflinks	exon	3147237	3147392	.	-	.	gene_id "XLOC_030317"; transcript_id "TCONS_00061331"; exon_number "5"; gene_name "AT5G10060"; oId "AT5G10060.1"; nearest_ref "AT5G10060.1"; class_code "="; tss_id "TSS37641"; p_id "P29394";
Chr5	Cufflinks	exon	3147606	3147853	.	-	.	gene_id "XLOC_030317"; transcript_id "TCONS_00061331"; exon_number "6"; gene_name "AT5G10060"; oId "AT5G10060.1"; nearest_ref "AT5G10060.1"; class_code "="; tss_id "TSS37641"; p_id "P29394";
Chr5	Cufflinks	exon	3147974	3148379	.	-	.	gene_id "XLOC_030317"; transcript_id "TCONS_00061331"; exon_number "7"; gene_name "AT5G10060"; oId "AT5G10060.1"; nearest_ref "AT5G10060.1"; class_code "="; tss_id "TSS37641"; p_id "P29394";
Chr5	Cufflinks	exon	3145749	3146581	.	-	.	gene_id "XLOC_030317"; transcript_id "TCONS_00070611"; exon_number "1"; gene_name "AT5G10070"; oId "CUFF.7302.2"; nearest_ref "AT5G10070.2"; class_code "j"; tss_id "TSS37642";
Chr5	Cufflinks	exon	3146663	3146698	.	-	.	gene_id "XLOC_030317"; transcript_id "TCONS_00070611"; exon_number "2"; gene_name "AT5G10070"; oId "CUFF.7302.2"; nearest_ref "AT5G10070.2"; class_code "j"; tss_id "TSS37642";
Chr5	Cufflinks	exon	3146778	3147149	.	-	.	gene_id "XLOC_030317"; transcript_id "TCONS_00070611"; exon_number "3"; gene_name "AT5G10070"; oId "CUFF.7302.2"; nearest_ref "AT5G10070.2"; class_code "j"; tss_id "TSS37642";
Chr5	Cufflinks	exon	3147237	3147392	.	-	.	gene_id "XLOC_030317"; transcript_id "TCONS_00070611"; exon_number "4"; gene_name "AT5G10070"; oId "CUFF.7302.2"; nearest_ref "AT5G10070.2"; class_code "j"; tss_id "TSS37642";
Chr5	Cufflinks	exon	3147606	3147853	.	-	.	gene_id "XLOC_030317"; transcript_id "TCONS_00070611"; exon_number "5"; gene_name "AT5G10070"; oId "CUFF.7302.2"; nearest_ref "AT5G10070.2"; class_code "j"; tss_id "TSS37642";
Chr5	Cufflinks	exon	3147974	3149022	.	-	.	gene_id "XLOC_030317"; transcript_id "TCONS_00070611"; exon_number "6"; gene_name "AT5G10070"; oId "CUFF.7302.2"; nearest_ref "AT5G10070.2"; class_code "j"; tss_id "TSS37642";
Chr5	Cufflinks	exon	3149127	3149275	.	-	.	gene_id "XLOC_030317"; transcript_id "TCONS_00070611"; exon_number "7"; gene_name "AT5G10070"; oId "CUFF.7302.2"; nearest_ref "AT5G10070.2"; class_code "j"; tss_id "TSS37642";
Chr5	Cufflinks	exon	3145749	3146581	.	-	.	gene_id "XLOC_030317"; transcript_id "TCONS_00070613"; exon_number "1"; gene_name "AT5G10070"; oId "CUFF.7302.4"; nearest_ref "AT5G10070.2"; class_code "j"; tss_id "TSS37643";
Chr5	Cufflinks	exon	3146663	3146698	.	-	.	gene_id "XLOC_030317"; transcript_id "TCONS_00070613"; exon_number "2"; gene_name "AT5G10070"; oId "CUFF.7302.4"; nearest_ref "AT5G10070.2"; class_code "j"; tss_id "TSS37643";
Chr5	Cufflinks	exon	3146778	3146923	.	-	.	gene_id "XLOC_030317"; transcript_id "TCONS_00070613"; exon_number "3"; gene_name "AT5G10070"; oId "CUFF.7302.4"; nearest_ref "AT5G10070.2"; class_code "j"; tss_id "TSS37643";
Chr5	Cufflinks	exon	3146990	3147392	.	-	.	gene_id "XLOC_030317"; transcript_id "TCONS_00070613"; exon_number "4"; gene_name "AT5G10070"; oId "CUFF.7302.4"; nearest_ref "AT5G10070.2"; class_code "j"; tss_id "TSS37643";
Chr5	Cufflinks	exon	3147606	3147853	.	-	.	gene_id "XLOC_030317"; transcript_id "TCONS_00070613"; exon_number "5"; gene_name "AT5G10070"; oId "CUFF.7302.4"; nearest_ref "AT5G10070.2"; class_code "j"; tss_id "TSS37643";
Chr5	Cufflinks	exon	3147974	3148809	.	-	.	gene_id "XLOC_030317"; transcript_id "TCONS_00070613"; exon_number "6"; gene_name "AT5G10070"; oId "CUFF.7302.4"; nearest_ref "AT5G10070.2"; class_code "j"; tss_id "TSS37643";
Chr5	Cufflinks	exon	3148908	3149022	.	-	.	gene_id "XLOC_030317"; transcript_id "TCONS_00070613"; exon_number "7"; gene_name "AT5G10070"; oId "CUFF.7302.4"; nearest_ref "AT5G10070.2"; class_code "j"; tss_id "TSS37643";
Chr5	Cufflinks	exon	3149127	3149198	.	-	.	gene_id "XLOC_030317"; transcript_id "TCONS_00070613"; exon_number "8"; gene_name "AT5G10070"; oId "CUFF.7302.4"; nearest_ref "AT5G10070.2"; class_code "j"; tss_id "TSS37643";
Chr5	Cufflinks	exon	3149298	3149388	.	-	.	gene_id "XLOC_030317"; transcript_id "TCONS_00070613"; exon_number "9"; gene_name "AT5G10070"; oId "CUFF.7302.4"; nearest_ref "AT5G10070.2"; class_code "j"; tss_id "TSS37643";
Chr5	Cufflinks	exon	3149466	3149602	.	-	.	gene_id "XLOC_030317"; transcript_id "TCONS_00070613"; exon_number "10"; gene_name "AT5G10070"; oId "CUFF.7302.4"; nearest_ref "AT5G10070.2"; class_code "j"; tss_id "TSS37643";
Chr5	Cufflinks	exon	3149694	3149734	.	-	.	gene_id "XLOC_030317"; transcript_id "TCONS_00070613"; exon_number "11"; gene_name "AT5G10070"; oId "CUFF.7302.4"; nearest_ref "AT5G10070.2"; class_code "j"; tss_id "TSS37643";
Chr5	Cufflinks	exon	3149821	3149886	.	-	.	gene_id "XLOC_030317"; transcript_id "TCONS_00070613"; exon_number "12"; gene_name "AT5G10070"; oId "CUFF.7302.4"; nearest_ref "AT5G10070.2"; class_code "j"; tss_id "TSS37643";
Chr5	Cufflinks	exon	3149987	3150029	.	-	.	gene_id "XLOC_030317"; transcript_id "TCONS_00070613"; exon_number "13"; gene_name "AT5G10070"; oId "CUFF.7302.4"; nearest_ref "AT5G10070.2"; class_code "j"; tss_id "TSS37643";
Chr5	Cufflinks	exon	3150141	3150169	.	-	.	gene_id "XLOC_030317"; transcript_id "TCONS_00070613"; exon_number "14"; gene_name "AT5G10070"; oId "CUFF.7302.4"; nearest_ref "AT5G10070.2"; class_code "j"; tss_id "TSS37643";
Chr5	Cufflinks	exon	3150254	3150434	.	-	.	gene_id "XLOC_030317"; transcript_id "TCONS_00070613"; exon_number "15"; gene_name "AT5G10070"; oId "CUFF.7302.4"; nearest_ref "AT5G10070.2"; class_code "j"; tss_id "TSS37643";
Chr5	Cufflinks	exon	3145749	3146581	.	-	.	gene_id "XLOC_030317"; transcript_id "TCONS_00070612"; exon_number "1"; gene_name "AT5G10070"; oId "CUFF.7302.3"; nearest_ref "AT5G10070.2"; class_code "j"; tss_id "TSS37643";
Chr5	Cufflinks	exon	3146663	3146698	.	-	.	gene_id "XLOC_030317"; transcript_id "TCONS_00070612"; exon_number "2"; gene_name "AT5G10070"; oId "CUFF.7302.3"; nearest_ref "AT5G10070.2"; class_code "j"; tss_id "TSS37643";
Chr5	Cufflinks	exon	3146778	3146923	.	-	.	gene_id "XLOC_030317"; transcript_id "TCONS_00070612"; exon_number "3"; gene_name "AT5G10070"; oId "CUFF.7302.3"; nearest_ref "AT5G10070.2"; class_code "j"; tss_id "TSS37643";
Chr5	Cufflinks	exon	3146990	3147392	.	-	.	gene_id "XLOC_030317"; transcript_id "TCONS_00070612"; exon_number "4"; gene_name "AT5G10070"; oId "CUFF.7302.3"; nearest_ref "AT5G10070.2"; class_code "j"; tss_id "TSS37643";
Chr5	Cufflinks	exon	3147606	3147853	.	-	.	gene_id "XLOC_030317"; transcript_id "TCONS_00070612"; exon_number "5"; gene_name "AT5G10070"; oId "CUFF.7302.3"; nearest_ref "AT5G10070.2"; class_code "j"; tss_id "TSS37643";
Chr5	Cufflinks	exon	3147974	3148808	.	-	.	gene_id "XLOC_030317"; transcript_id "TCONS_00070612"; exon_number "6"; gene_name "AT5G10070"; oId "CUFF.7302.3"; nearest_ref "AT5G10070.2"; class_code "j"; tss_id "TSS37643";
Chr5	Cufflinks	exon	3148907	3149022	.	-	.	gene_id "XLOC_030317"; transcript_id "TCONS_00070612"; exon_number "7"; gene_name "AT5G10070"; oId "CUFF.7302.3"; nearest_ref "AT5G10070.2"; class_code "j"; tss_id "TSS37643";
Chr5	Cufflinks	exon	3149127	3149198	.	-	.	gene_id "XLOC_030317"; transcript_id "TCONS_00070612"; exon_number "8"; gene_name "AT5G10070"; oId "CUFF.7302.3"; nearest_ref "AT5G10070.2"; class_code "j"; tss_id "TSS37643";
Chr5	Cufflinks	exon	3149298	3149388	.	-	.	gene_id "XLOC_030317"; transcript_id "TCONS_00070612"; exon_number "9"; gene_name "AT5G10070"; oId "CUFF.7302.3"; nearest_ref "AT5G10070.2"; class_code "j"; tss_id "TSS37643";
Chr5	Cufflinks	exon	3149466	3149602	.	-	.	gene_id "XLOC_030317"; transcript_id "TCONS_00070612"; exon_number "10"; gene_name "AT5G10070"; oId "CUFF.7302.3"; nearest_ref "AT5G10070.2"; class_code "j"; tss_id "TSS37643";
Chr5	Cufflinks	exon	3149694	3149734	.	-	.	gene_id "XLOC_030317"; transcript_id "TCONS_00070612"; exon_number "11"; gene_name "AT5G10070"; oId "CUFF.7302.3"; nearest_ref "AT5G10070.2"; class_code "j"; tss_id "TSS37643";
Chr5	Cufflinks	exon	3149821	3149886	.	-	.	gene_id "XLOC_030317"; transcript_id "TCONS_00070612"; exon_number "12"; gene_name "AT5G10070"; oId "CUFF.7302.3"; nearest_ref "AT5G10070.2"; class_code "j"; tss_id "TSS37643";
Chr5	Cufflinks	exon	3149983	3150029	.	-	.	gene_id "XLOC_030317"; transcript_id "TCONS_00070612"; exon_number "13"; gene_name "AT5G10070"; oId "CUFF.7302.3"; nearest_ref "AT5G10070.2"; class_code "j"; tss_id "TSS37643";
Chr5	Cufflinks	exon	3150141	3150169	.	-	.	gene_id "XLOC_030317"; transcript_id "TCONS_00070612"; exon_number "14"; gene_name "AT5G10070"; oId "CUFF.7302.3"; nearest_ref "AT5G10070.2"; class_code "j"; tss_id "TSS37643";
Chr5	Cufflinks	exon	3150254	3150434	.	-	.	gene_id "XLOC_030317"; transcript_id "TCONS_00070612"; exon_number "15"; gene_name "AT5G10070"; oId "CUFF.7302.3"; nearest_ref "AT5G10070.2"; class_code "j"; tss_id "TSS37643";
Chr5	Cufflinks	exon	3148523	3148808	.	-	.	gene_id "XLOC_030317"; transcript_id "TCONS_00061333"; exon_number "1"; gene_name "AT5G10070"; oId "AT5G10070.2"; nearest_ref "AT5G10070.2"; class_code "="; tss_id "TSS37643"; p_id "P29392";
Chr5	Cufflinks	exon	3148901	3149022	.	-	.	gene_id "XLOC_030317"; transcript_id "TCONS_00061333"; exon_number "2"; gene_name "AT5G10070"; oId "AT5G10070.2"; nearest_ref "AT5G10070.2"; class_code "="; tss_id "TSS37643"; p_id "P29392";
Chr5	Cufflinks	exon	3149127	3149198	.	-	.	gene_id "XLOC_030317"; transcript_id "TCONS_00061333"; exon_number "3"; gene_name "AT5G10070"; oId "AT5G10070.2"; nearest_ref "AT5G10070.2"; class_code "="; tss_id "TSS37643"; p_id "P29392";
Chr5	Cufflinks	exon	3149298	3149388	.	-	.	gene_id "XLOC_030317"; transcript_id "TCONS_00061333"; exon_number "4"; gene_name "AT5G10070"; oId "AT5G10070.2"; nearest_ref "AT5G10070.2"; class_code "="; tss_id "TSS37643"; p_id "P29392";
Chr5	Cufflinks	exon	3149466	3149602	.	-	.	gene_id "XLOC_030317"; transcript_id "TCONS_00061333"; exon_number "5"; gene_name "AT5G10070"; oId "AT5G10070.2"; nearest_ref "AT5G10070.2"; class_code "="; tss_id "TSS37643"; p_id "P29392";
Chr5	Cufflinks	exon	3149694	3149734	.	-	.	gene_id "XLOC_030317"; transcript_id "TCONS_00061333"; exon_number "6"; gene_name "AT5G10070"; oId "AT5G10070.2"; nearest_ref "AT5G10070.2"; class_code "="; tss_id "TSS37643"; p_id "P29392";
Chr5	Cufflinks	exon	3149821	3149886	.	-	.	gene_id "XLOC_030317"; transcript_id "TCONS_00061333"; exon_number "7"; gene_name "AT5G10070"; oId "AT5G10070.2"; nearest_ref "AT5G10070.2"; class_code "="; tss_id "TSS37643"; p_id "P29392";
Chr5	Cufflinks	exon	3149983	3150029	.	-	.	gene_id "XLOC_030317"; transcript_id "TCONS_00061333"; exon_number "8"; gene_name "AT5G10070"; oId "AT5G10070.2"; nearest_ref "AT5G10070.2"; class_code "="; tss_id "TSS37643"; p_id "P29392";
Chr5	Cufflinks	exon	3150141	3150169	.	-	.	gene_id "XLOC_030317"; transcript_id "TCONS_00061333"; exon_number "9"; gene_name "AT5G10070"; oId "AT5G10070.2"; nearest_ref "AT5G10070.2"; class_code "="; tss_id "TSS37643"; p_id "P29392";
Chr5	Cufflinks	exon	3150254	3150433	.	-	.	gene_id "XLOC_030317"; transcript_id "TCONS_00061333"; exon_number "10"; gene_name "AT5G10070"; oId "AT5G10070.2"; nearest_ref "AT5G10070.2"; class_code "="; tss_id "TSS37643"; p_id "P29392";
Chr5	Cufflinks	exon	3153722	3153853	.	-	.	gene_id "XLOC_030318"; transcript_id "TCONS_00061334"; exon_number "1"; gene_name "TPR13"; oId "AT5G10090.1"; nearest_ref "AT5G10090.1"; class_code "="; tss_id "TSS37644"; p_id "P29395";
Chr5	Cufflinks	exon	3153942	3154275	.	-	.	gene_id "XLOC_030318"; transcript_id "TCONS_00061334"; exon_number "2"; gene_name "TPR13"; oId "AT5G10090.1"; nearest_ref "AT5G10090.1"; class_code "="; tss_id "TSS37644"; p_id "P29395";
Chr5	Cufflinks	exon	3154349	3154717	.	-	.	gene_id "XLOC_030318"; transcript_id "TCONS_00061334"; exon_number "3"; gene_name "TPR13"; oId "AT5G10090.1"; nearest_ref "AT5G10090.1"; class_code "="; tss_id "TSS37644"; p_id "P29395";
Chr5	Cufflinks	exon	3154796	3155745	.	-	.	gene_id "XLOC_030318"; transcript_id "TCONS_00061334"; exon_number "4"; gene_name "TPR13"; oId "AT5G10090.1"; nearest_ref "AT5G10090.1"; class_code "="; tss_id "TSS37644"; p_id "P29395";
Chr5	Cufflinks	exon	3166003	3166755	.	-	.	gene_id "XLOC_030319"; transcript_id "TCONS_00061335"; exon_number "1"; gene_name "AT5G10110"; oId "CUFF.10422.1"; nearest_ref "AT5G10110.1"; class_code "j"; tss_id "TSS37645";
Chr5	Cufflinks	exon	3166861	3167042	.	-	.	gene_id "XLOC_030319"; transcript_id "TCONS_00061335"; exon_number "2"; gene_name "AT5G10110"; oId "CUFF.10422.1"; nearest_ref "AT5G10110.1"; class_code "j"; tss_id "TSS37645";
Chr5	Cufflinks	exon	3167157	3167210	.	-	.	gene_id "XLOC_030319"; transcript_id "TCONS_00061335"; exon_number "3"; gene_name "AT5G10110"; oId "CUFF.10422.1"; nearest_ref "AT5G10110.1"; class_code "j"; tss_id "TSS37645";
Chr5	Cufflinks	exon	3167305	3167928	.	-	.	gene_id "XLOC_030319"; transcript_id "TCONS_00061335"; exon_number "4"; gene_name "AT5G10110"; oId "CUFF.10422.1"; nearest_ref "AT5G10110.1"; class_code "j"; tss_id "TSS37645";
Chr5	Cufflinks	exon	3168142	3168297	.	-	.	gene_id "XLOC_030319"; transcript_id "TCONS_00061335"; exon_number "5"; gene_name "AT5G10110"; oId "CUFF.10422.1"; nearest_ref "AT5G10110.1"; class_code "j"; tss_id "TSS37645";
Chr5	Cufflinks	exon	3166088	3166583	.	-	.	gene_id "XLOC_030319"; transcript_id "TCONS_00067184"; exon_number "1"; gene_name "AT5G10110"; oId "CUFF.13139.1"; nearest_ref "AT5G10110.1"; class_code "j"; tss_id "TSS37645";
Chr5	Cufflinks	exon	3166664	3166755	.	-	.	gene_id "XLOC_030319"; transcript_id "TCONS_00067184"; exon_number "2"; gene_name "AT5G10110"; oId "CUFF.13139.1"; nearest_ref "AT5G10110.1"; class_code "j"; tss_id "TSS37645";
Chr5	Cufflinks	exon	3166861	3167042	.	-	.	gene_id "XLOC_030319"; transcript_id "TCONS_00067184"; exon_number "3"; gene_name "AT5G10110"; oId "CUFF.13139.1"; nearest_ref "AT5G10110.1"; class_code "j"; tss_id "TSS37645";
Chr5	Cufflinks	exon	3167157	3167210	.	-	.	gene_id "XLOC_030319"; transcript_id "TCONS_00067184"; exon_number "4"; gene_name "AT5G10110"; oId "CUFF.13139.1"; nearest_ref "AT5G10110.1"; class_code "j"; tss_id "TSS37645";
Chr5	Cufflinks	exon	3167305	3167938	.	-	.	gene_id "XLOC_030319"; transcript_id "TCONS_00067184"; exon_number "5"; gene_name "AT5G10110"; oId "CUFF.13139.1"; nearest_ref "AT5G10110.1"; class_code "j"; tss_id "TSS37645";
Chr5	Cufflinks	exon	3168142	3168297	.	-	.	gene_id "XLOC_030319"; transcript_id "TCONS_00067184"; exon_number "6"; gene_name "AT5G10110"; oId "CUFF.13139.1"; nearest_ref "AT5G10110.1"; class_code "j"; tss_id "TSS37645";
Chr5	Cufflinks	exon	3166439	3166755	.	-	.	gene_id "XLOC_030319"; transcript_id "TCONS_00061336"; exon_number "1"; gene_name "AT5G10110"; oId "AT5G10110.1"; nearest_ref "AT5G10110.1"; class_code "="; tss_id "TSS37645"; p_id "P29396";
Chr5	Cufflinks	exon	3166861	3167042	.	-	.	gene_id "XLOC_030319"; transcript_id "TCONS_00061336"; exon_number "2"; gene_name "AT5G10110"; oId "AT5G10110.1"; nearest_ref "AT5G10110.1"; class_code "="; tss_id "TSS37645"; p_id "P29396";
Chr5	Cufflinks	exon	3167157	3167210	.	-	.	gene_id "XLOC_030319"; transcript_id "TCONS_00061336"; exon_number "3"; gene_name "AT5G10110"; oId "AT5G10110.1"; nearest_ref "AT5G10110.1"; class_code "="; tss_id "TSS37645"; p_id "P29396";
Chr5	Cufflinks	exon	3167305	3167938	.	-	.	gene_id "XLOC_030319"; transcript_id "TCONS_00061336"; exon_number "4"; gene_name "AT5G10110"; oId "AT5G10110.1"; nearest_ref "AT5G10110.1"; class_code "="; tss_id "TSS37645"; p_id "P29396";
Chr5	Cufflinks	exon	3168142	3168297	.	-	.	gene_id "XLOC_030319"; transcript_id "TCONS_00061336"; exon_number "5"; gene_name "AT5G10110"; oId "AT5G10110.1"; nearest_ref "AT5G10110.1"; class_code "="; tss_id "TSS37645"; p_id "P29396";
Chr5	Cufflinks	exon	3171299	3171888	.	-	.	gene_id "XLOC_030320"; transcript_id "TCONS_00061337"; exon_number "1"; gene_name "AT5G10130"; oId "AT5G10130.1"; nearest_ref "AT5G10130.1"; class_code "="; tss_id "TSS37646"; p_id "P29397";
Chr5	Cufflinks	exon	3172272	3172528	.	-	.	gene_id "XLOC_030320"; transcript_id "TCONS_00061337"; exon_number "2"; gene_name "AT5G10130"; oId "AT5G10130.1"; nearest_ref "AT5G10130.1"; class_code "="; tss_id "TSS37646"; p_id "P29397";
Chr5	Cufflinks	exon	3171406	3171889	.	-	.	gene_id "XLOC_030320"; transcript_id "TCONS_00061338"; exon_number "1"; gene_name "AT5G10130"; oId "CUFF.10423.2"; nearest_ref "AT5G10130.1"; class_code "o"; tss_id "TSS37646";
Chr5	Cufflinks	exon	3172273	3172590	.	-	.	gene_id "XLOC_030320"; transcript_id "TCONS_00061338"; exon_number "2"; gene_name "AT5G10130"; oId "CUFF.10423.2"; nearest_ref "AT5G10130.1"; class_code "o"; tss_id "TSS37646";
Chr5	Cufflinks	exon	3173497	3173825	.	-	.	gene_id "XLOC_030321"; transcript_id "TCONS_00061341"; exon_number "1"; gene_name "FLC"; oId "AT5G10140.3"; nearest_ref "AT5G10140.3"; class_code "="; tss_id "TSS37647"; p_id "P29401";
Chr5	Cufflinks	exon	3174036	3174107	.	-	.	gene_id "XLOC_030321"; transcript_id "TCONS_00061341"; exon_number "2"; gene_name "FLC"; oId "AT5G10140.3"; nearest_ref "AT5G10140.3"; class_code "="; tss_id "TSS37647"; p_id "P29401";
Chr5	Cufflinks	exon	3174818	3174859	.	-	.	gene_id "XLOC_030321"; transcript_id "TCONS_00061341"; exon_number "3"; gene_name "FLC"; oId "AT5G10140.3"; nearest_ref "AT5G10140.3"; class_code "="; tss_id "TSS37647"; p_id "P29401";
Chr5	Cufflinks	exon	3175054	3175095	.	-	.	gene_id "XLOC_030321"; transcript_id "TCONS_00061341"; exon_number "4"; gene_name "FLC"; oId "AT5G10140.3"; nearest_ref "AT5G10140.3"; class_code "="; tss_id "TSS37647"; p_id "P29401";
Chr5	Cufflinks	exon	3175174	3175273	.	-	.	gene_id "XLOC_030321"; transcript_id "TCONS_00061341"; exon_number "5"; gene_name "FLC"; oId "AT5G10140.3"; nearest_ref "AT5G10140.3"; class_code "="; tss_id "TSS37647"; p_id "P29401";
Chr5	Cufflinks	exon	3175364	3175425	.	-	.	gene_id "XLOC_030321"; transcript_id "TCONS_00061341"; exon_number "6"; gene_name "FLC"; oId "AT5G10140.3"; nearest_ref "AT5G10140.3"; class_code "="; tss_id "TSS37647"; p_id "P29401";
Chr5	Cufflinks	exon	3175604	3175661	.	-	.	gene_id "XLOC_030321"; transcript_id "TCONS_00061341"; exon_number "7"; gene_name "FLC"; oId "AT5G10140.3"; nearest_ref "AT5G10140.3"; class_code "="; tss_id "TSS37647"; p_id "P29401";
Chr5	Cufflinks	exon	3179155	3179448	.	-	.	gene_id "XLOC_030321"; transcript_id "TCONS_00061341"; exon_number "8"; gene_name "FLC"; oId "AT5G10140.3"; nearest_ref "AT5G10140.3"; class_code "="; tss_id "TSS37647"; p_id "P29401";
Chr5	Cufflinks	exon	3173497	3173825	.	-	.	gene_id "XLOC_030321"; transcript_id "TCONS_00061342"; exon_number "1"; gene_name "FLC"; oId "AT5G10140.4"; nearest_ref "AT5G10140.4"; class_code "="; tss_id "TSS37647"; p_id "P29400";
Chr5	Cufflinks	exon	3175054	3175095	.	-	.	gene_id "XLOC_030321"; transcript_id "TCONS_00061342"; exon_number "2"; gene_name "FLC"; oId "AT5G10140.4"; nearest_ref "AT5G10140.4"; class_code "="; tss_id "TSS37647"; p_id "P29400";
Chr5	Cufflinks	exon	3175174	3175273	.	-	.	gene_id "XLOC_030321"; transcript_id "TCONS_00061342"; exon_number "3"; gene_name "FLC"; oId "AT5G10140.4"; nearest_ref "AT5G10140.4"; class_code "="; tss_id "TSS37647"; p_id "P29400";
Chr5	Cufflinks	exon	3175364	3175425	.	-	.	gene_id "XLOC_030321"; transcript_id "TCONS_00061342"; exon_number "4"; gene_name "FLC"; oId "AT5G10140.4"; nearest_ref "AT5G10140.4"; class_code "="; tss_id "TSS37647"; p_id "P29400";
Chr5	Cufflinks	exon	3175604	3175661	.	-	.	gene_id "XLOC_030321"; transcript_id "TCONS_00061342"; exon_number "5"; gene_name "FLC"; oId "AT5G10140.4"; nearest_ref "AT5G10140.4"; class_code "="; tss_id "TSS37647"; p_id "P29400";
Chr5	Cufflinks	exon	3179155	3179448	.	-	.	gene_id "XLOC_030321"; transcript_id "TCONS_00061342"; exon_number "6"; gene_name "FLC"; oId "AT5G10140.4"; nearest_ref "AT5G10140.4"; class_code "="; tss_id "TSS37647"; p_id "P29400";
Chr5	Cufflinks	exon	3173497	3173891	.	-	.	gene_id "XLOC_030321"; transcript_id "TCONS_00061340"; exon_number "1"; gene_name "FLC"; oId "AT5G10140.2"; nearest_ref "AT5G10140.2"; class_code "="; tss_id "TSS37647"; p_id "P29399";
Chr5	Cufflinks	exon	3174818	3174859	.	-	.	gene_id "XLOC_030321"; transcript_id "TCONS_00061340"; exon_number "2"; gene_name "FLC"; oId "AT5G10140.2"; nearest_ref "AT5G10140.2"; class_code "="; tss_id "TSS37647"; p_id "P29399";
Chr5	Cufflinks	exon	3175054	3175095	.	-	.	gene_id "XLOC_030321"; transcript_id "TCONS_00061340"; exon_number "3"; gene_name "FLC"; oId "AT5G10140.2"; nearest_ref "AT5G10140.2"; class_code "="; tss_id "TSS37647"; p_id "P29399";
Chr5	Cufflinks	exon	3175174	3175273	.	-	.	gene_id "XLOC_030321"; transcript_id "TCONS_00061340"; exon_number "4"; gene_name "FLC"; oId "AT5G10140.2"; nearest_ref "AT5G10140.2"; class_code "="; tss_id "TSS37647"; p_id "P29399";
Chr5	Cufflinks	exon	3175364	3175425	.	-	.	gene_id "XLOC_030321"; transcript_id "TCONS_00061340"; exon_number "5"; gene_name "FLC"; oId "AT5G10140.2"; nearest_ref "AT5G10140.2"; class_code "="; tss_id "TSS37647"; p_id "P29399";
Chr5	Cufflinks	exon	3175604	3175661	.	-	.	gene_id "XLOC_030321"; transcript_id "TCONS_00061340"; exon_number "6"; gene_name "FLC"; oId "AT5G10140.2"; nearest_ref "AT5G10140.2"; class_code "="; tss_id "TSS37647"; p_id "P29399";
Chr5	Cufflinks	exon	3179155	3179448	.	-	.	gene_id "XLOC_030321"; transcript_id "TCONS_00061340"; exon_number "7"; gene_name "FLC"; oId "AT5G10140.2"; nearest_ref "AT5G10140.2"; class_code "="; tss_id "TSS37647"; p_id "P29399";
Chr5	Cufflinks	exon	3173497	3173825	.	-	.	gene_id "XLOC_030321"; transcript_id "TCONS_00061339"; exon_number "1"; gene_name "FLC"; oId "AT5G10140.1"; nearest_ref "AT5G10140.1"; class_code "="; tss_id "TSS37647"; p_id "P29398";
Chr5	Cufflinks	exon	3174818	3174859	.	-	.	gene_id "XLOC_030321"; transcript_id "TCONS_00061339"; exon_number "2"; gene_name "FLC"; oId "AT5G10140.1"; nearest_ref "AT5G10140.1"; class_code "="; tss_id "TSS37647"; p_id "P29398";
Chr5	Cufflinks	exon	3175054	3175095	.	-	.	gene_id "XLOC_030321"; transcript_id "TCONS_00061339"; exon_number "3"; gene_name "FLC"; oId "AT5G10140.1"; nearest_ref "AT5G10140.1"; class_code "="; tss_id "TSS37647"; p_id "P29398";
Chr5	Cufflinks	exon	3175174	3175273	.	-	.	gene_id "XLOC_030321"; transcript_id "TCONS_00061339"; exon_number "4"; gene_name "FLC"; oId "AT5G10140.1"; nearest_ref "AT5G10140.1"; class_code "="; tss_id "TSS37647"; p_id "P29398";
Chr5	Cufflinks	exon	3175364	3175425	.	-	.	gene_id "XLOC_030321"; transcript_id "TCONS_00061339"; exon_number "5"; gene_name "FLC"; oId "AT5G10140.1"; nearest_ref "AT5G10140.1"; class_code "="; tss_id "TSS37647"; p_id "P29398";
Chr5	Cufflinks	exon	3175604	3175661	.	-	.	gene_id "XLOC_030321"; transcript_id "TCONS_00061339"; exon_number "6"; gene_name "FLC"; oId "AT5G10140.1"; nearest_ref "AT5G10140.1"; class_code "="; tss_id "TSS37647"; p_id "P29398";
Chr5	Cufflinks	exon	3179155	3179448	.	-	.	gene_id "XLOC_030321"; transcript_id "TCONS_00061339"; exon_number "7"; gene_name "FLC"; oId "AT5G10140.1"; nearest_ref "AT5G10140.1"; class_code "="; tss_id "TSS37647"; p_id "P29398";
Chr5	Cufflinks	exon	3181983	3182293	.	-	.	gene_id "XLOC_030322"; transcript_id "TCONS_00061343"; exon_number "1"; gene_name "AT5G10150"; oId "AT5G10150.1"; nearest_ref "AT5G10150.1"; class_code "="; tss_id "TSS37648"; p_id "P29402";
Chr5	Cufflinks	exon	3182370	3183093	.	-	.	gene_id "XLOC_030322"; transcript_id "TCONS_00061343"; exon_number "2"; gene_name "AT5G10150"; oId "AT5G10150.1"; nearest_ref "AT5G10150.1"; class_code "="; tss_id "TSS37648"; p_id "P29402";
Chr5	Cufflinks	exon	3183195	3183295	.	-	.	gene_id "XLOC_030322"; transcript_id "TCONS_00061343"; exon_number "3"; gene_name "AT5G10150"; oId "AT5G10150.1"; nearest_ref "AT5G10150.1"; class_code "="; tss_id "TSS37648"; p_id "P29402";
Chr5	Cufflinks	exon	3183376	3183445	.	-	.	gene_id "XLOC_030322"; transcript_id "TCONS_00061343"; exon_number "4"; gene_name "AT5G10150"; oId "AT5G10150.1"; nearest_ref "AT5G10150.1"; class_code "="; tss_id "TSS37648"; p_id "P29402";
Chr5	Cufflinks	exon	3183603	3183865	.	-	.	gene_id "XLOC_030322"; transcript_id "TCONS_00061343"; exon_number "5"; gene_name "AT5G10150"; oId "AT5G10150.1"; nearest_ref "AT5G10150.1"; class_code "="; tss_id "TSS37648"; p_id "P29402";
Chr5	Cufflinks	exon	3187277	3187657	.	-	.	gene_id "XLOC_030323"; transcript_id "TCONS_00061344"; exon_number "1"; gene_name "ATMIPS3"; oId "AT5G10170.1"; nearest_ref "AT5G10170.1"; class_code "="; tss_id "TSS37649"; p_id "P29403";
Chr5	Cufflinks	exon	3187741	3187803	.	-	.	gene_id "XLOC_030323"; transcript_id "TCONS_00061344"; exon_number "2"; gene_name "ATMIPS3"; oId "AT5G10170.1"; nearest_ref "AT5G10170.1"; class_code "="; tss_id "TSS37649"; p_id "P29403";
Chr5	Cufflinks	exon	3187892	3188080	.	-	.	gene_id "XLOC_030323"; transcript_id "TCONS_00061344"; exon_number "3"; gene_name "ATMIPS3"; oId "AT5G10170.1"; nearest_ref "AT5G10170.1"; class_code "="; tss_id "TSS37649"; p_id "P29403";
Chr5	Cufflinks	exon	3188163	3188339	.	-	.	gene_id "XLOC_030323"; transcript_id "TCONS_00061344"; exon_number "4"; gene_name "ATMIPS3"; oId "AT5G10170.1"; nearest_ref "AT5G10170.1"; class_code "="; tss_id "TSS37649"; p_id "P29403";
Chr5	Cufflinks	exon	3188430	3188545	.	-	.	gene_id "XLOC_030323"; transcript_id "TCONS_00061344"; exon_number "5"; gene_name "ATMIPS3"; oId "AT5G10170.1"; nearest_ref "AT5G10170.1"; class_code "="; tss_id "TSS37649"; p_id "P29403";
Chr5	Cufflinks	exon	3188627	3188853	.	-	.	gene_id "XLOC_030323"; transcript_id "TCONS_00061344"; exon_number "6"; gene_name "ATMIPS3"; oId "AT5G10170.1"; nearest_ref "AT5G10170.1"; class_code "="; tss_id "TSS37649"; p_id "P29403";
Chr5	Cufflinks	exon	3189032	3189279	.	-	.	gene_id "XLOC_030323"; transcript_id "TCONS_00061344"; exon_number "7"; gene_name "ATMIPS3"; oId "AT5G10170.1"; nearest_ref "AT5G10170.1"; class_code "="; tss_id "TSS37649"; p_id "P29403";
Chr5	Cufflinks	exon	3189451	3189586	.	-	.	gene_id "XLOC_030323"; transcript_id "TCONS_00061344"; exon_number "8"; gene_name "ATMIPS3"; oId "AT5G10170.1"; nearest_ref "AT5G10170.1"; class_code "="; tss_id "TSS37649"; p_id "P29403";
Chr5	Cufflinks	exon	3189764	3189832	.	-	.	gene_id "XLOC_030323"; transcript_id "TCONS_00061344"; exon_number "9"; gene_name "ATMIPS3"; oId "AT5G10170.1"; nearest_ref "AT5G10170.1"; class_code "="; tss_id "TSS37649"; p_id "P29403";
Chr5	Cufflinks	exon	3189974	3190251	.	-	.	gene_id "XLOC_030323"; transcript_id "TCONS_00061344"; exon_number "10"; gene_name "ATMIPS3"; oId "AT5G10170.1"; nearest_ref "AT5G10170.1"; class_code "="; tss_id "TSS37649"; p_id "P29403";
Chr5	Cufflinks	exon	3206868	3207495	.	-	.	gene_id "XLOC_030324"; transcript_id "TCONS_00061345"; exon_number "1"; gene_name "ANN6"; oId "AT5G10220.1"; nearest_ref "AT5G10220.1"; class_code "="; tss_id "TSS37650"; p_id "P29404";
Chr5	Cufflinks	exon	3207587	3207805	.	-	.	gene_id "XLOC_030324"; transcript_id "TCONS_00061345"; exon_number "2"; gene_name "ANN6"; oId "AT5G10220.1"; nearest_ref "AT5G10220.1"; class_code "="; tss_id "TSS37650"; p_id "P29404";
Chr5	Cufflinks	exon	3207881	3208026	.	-	.	gene_id "XLOC_030324"; transcript_id "TCONS_00061345"; exon_number "3"; gene_name "ANN6"; oId "AT5G10220.1"; nearest_ref "AT5G10220.1"; class_code "="; tss_id "TSS37650"; p_id "P29404";
Chr5	Cufflinks	exon	3208709	3208825	.	-	.	gene_id "XLOC_030324"; transcript_id "TCONS_00061345"; exon_number "4"; gene_name "ANN6"; oId "AT5G10220.1"; nearest_ref "AT5G10220.1"; class_code "="; tss_id "TSS37650"; p_id "P29404";
Chr5	Cufflinks	exon	3209540	3210247	.	-	.	gene_id "XLOC_030325"; transcript_id "TCONS_00061346"; exon_number "1"; gene_name "ANNAT7"; oId "AT5G10230.1"; nearest_ref "AT5G10230.1"; class_code "="; tss_id "TSS37651"; p_id "P29405";
Chr5	Cufflinks	exon	3210460	3210678	.	-	.	gene_id "XLOC_030325"; transcript_id "TCONS_00061346"; exon_number "2"; gene_name "ANNAT7"; oId "AT5G10230.1"; nearest_ref "AT5G10230.1"; class_code "="; tss_id "TSS37651"; p_id "P29405";
Chr5	Cufflinks	exon	3210776	3210921	.	-	.	gene_id "XLOC_030325"; transcript_id "TCONS_00061346"; exon_number "3"; gene_name "ANNAT7"; oId "AT5G10230.1"; nearest_ref "AT5G10230.1"; class_code "="; tss_id "TSS37651"; p_id "P29405";
Chr5	Cufflinks	exon	3211321	3211423	.	-	.	gene_id "XLOC_030325"; transcript_id "TCONS_00061346"; exon_number "4"; gene_name "ANNAT7"; oId "AT5G10230.1"; nearest_ref "AT5G10230.1"; class_code "="; tss_id "TSS37651"; p_id "P29405";
Chr5	Cufflinks	exon	3212351	3212423	.	-	.	gene_id "XLOC_030326"; transcript_id "TCONS_00061347"; exon_number "1"; gene_name "AT5G10235"; oId "AT5G10235.1"; nearest_ref "AT5G10235.1"; class_code "="; tss_id "TSS37652";
Chr5	Cufflinks	exon	3212688	3213146	.	-	.	gene_id "XLOC_030327"; transcript_id "TCONS_00061348"; exon_number "1"; gene_name "ASN3"; oId "AT5G10240.2"; nearest_ref "AT5G10240.2"; class_code "="; tss_id "TSS37653"; p_id "P29407";
Chr5	Cufflinks	exon	3213243	3213350	.	-	.	gene_id "XLOC_030327"; transcript_id "TCONS_00061348"; exon_number "2"; gene_name "ASN3"; oId "AT5G10240.2"; nearest_ref "AT5G10240.2"; class_code "="; tss_id "TSS37653"; p_id "P29407";
Chr5	Cufflinks	exon	3213442	3213528	.	-	.	gene_id "XLOC_030327"; transcript_id "TCONS_00061348"; exon_number "3"; gene_name "ASN3"; oId "AT5G10240.2"; nearest_ref "AT5G10240.2"; class_code "="; tss_id "TSS37653"; p_id "P29407";
Chr5	Cufflinks	exon	3213614	3213694	.	-	.	gene_id "XLOC_030327"; transcript_id "TCONS_00061348"; exon_number "4"; gene_name "ASN3"; oId "AT5G10240.2"; nearest_ref "AT5G10240.2"; class_code "="; tss_id "TSS37653"; p_id "P29407";
Chr5	Cufflinks	exon	3213904	3214038	.	-	.	gene_id "XLOC_030327"; transcript_id "TCONS_00061348"; exon_number "5"; gene_name "ASN3"; oId "AT5G10240.2"; nearest_ref "AT5G10240.2"; class_code "="; tss_id "TSS37653"; p_id "P29407";
Chr5	Cufflinks	exon	3214122	3214343	.	-	.	gene_id "XLOC_030327"; transcript_id "TCONS_00061348"; exon_number "6"; gene_name "ASN3"; oId "AT5G10240.2"; nearest_ref "AT5G10240.2"; class_code "="; tss_id "TSS37653"; p_id "P29407";
Chr5	Cufflinks	exon	3214428	3214508	.	-	.	gene_id "XLOC_030327"; transcript_id "TCONS_00061348"; exon_number "7"; gene_name "ASN3"; oId "AT5G10240.2"; nearest_ref "AT5G10240.2"; class_code "="; tss_id "TSS37653"; p_id "P29407";
Chr5	Cufflinks	exon	3214594	3214755	.	-	.	gene_id "XLOC_030327"; transcript_id "TCONS_00061348"; exon_number "8"; gene_name "ASN3"; oId "AT5G10240.2"; nearest_ref "AT5G10240.2"; class_code "="; tss_id "TSS37653"; p_id "P29407";
Chr5	Cufflinks	exon	3214850	3214944	.	-	.	gene_id "XLOC_030327"; transcript_id "TCONS_00061348"; exon_number "9"; gene_name "ASN3"; oId "AT5G10240.2"; nearest_ref "AT5G10240.2"; class_code "="; tss_id "TSS37653"; p_id "P29407";
Chr5	Cufflinks	exon	3215129	3215224	.	-	.	gene_id "XLOC_030327"; transcript_id "TCONS_00061348"; exon_number "10"; gene_name "ASN3"; oId "AT5G10240.2"; nearest_ref "AT5G10240.2"; class_code "="; tss_id "TSS37653"; p_id "P29407";
Chr5	Cufflinks	exon	3215327	3215461	.	-	.	gene_id "XLOC_030327"; transcript_id "TCONS_00061348"; exon_number "11"; gene_name "ASN3"; oId "AT5G10240.2"; nearest_ref "AT5G10240.2"; class_code "="; tss_id "TSS37653"; p_id "P29407";
Chr5	Cufflinks	exon	3215654	3215753	.	-	.	gene_id "XLOC_030327"; transcript_id "TCONS_00061348"; exon_number "12"; gene_name "ASN3"; oId "AT5G10240.2"; nearest_ref "AT5G10240.2"; class_code "="; tss_id "TSS37653"; p_id "P29407";
Chr5	Cufflinks	exon	3215940	3216078	.	-	.	gene_id "XLOC_030327"; transcript_id "TCONS_00061348"; exon_number "13"; gene_name "ASN3"; oId "AT5G10240.2"; nearest_ref "AT5G10240.2"; class_code "="; tss_id "TSS37653"; p_id "P29407";
Chr5	Cufflinks	exon	3216339	3216466	.	-	.	gene_id "XLOC_030327"; transcript_id "TCONS_00061348"; exon_number "14"; gene_name "ASN3"; oId "AT5G10240.2"; nearest_ref "AT5G10240.2"; class_code "="; tss_id "TSS37653"; p_id "P29407";
Chr5	Cufflinks	exon	3212689	3213146	.	-	.	gene_id "XLOC_030327"; transcript_id "TCONS_00061349"; exon_number "1"; gene_name "ASN3"; oId "AT5G10240.1"; nearest_ref "AT5G10240.1"; class_code "="; tss_id "TSS37653"; p_id "P29406";
Chr5	Cufflinks	exon	3213243	3213350	.	-	.	gene_id "XLOC_030327"; transcript_id "TCONS_00061349"; exon_number "2"; gene_name "ASN3"; oId "AT5G10240.1"; nearest_ref "AT5G10240.1"; class_code "="; tss_id "TSS37653"; p_id "P29406";
Chr5	Cufflinks	exon	3213442	3213528	.	-	.	gene_id "XLOC_030327"; transcript_id "TCONS_00061349"; exon_number "3"; gene_name "ASN3"; oId "AT5G10240.1"; nearest_ref "AT5G10240.1"; class_code "="; tss_id "TSS37653"; p_id "P29406";
Chr5	Cufflinks	exon	3213614	3213694	.	-	.	gene_id "XLOC_030327"; transcript_id "TCONS_00061349"; exon_number "4"; gene_name "ASN3"; oId "AT5G10240.1"; nearest_ref "AT5G10240.1"; class_code "="; tss_id "TSS37653"; p_id "P29406";
Chr5	Cufflinks	exon	3213904	3214038	.	-	.	gene_id "XLOC_030327"; transcript_id "TCONS_00061349"; exon_number "5"; gene_name "ASN3"; oId "AT5G10240.1"; nearest_ref "AT5G10240.1"; class_code "="; tss_id "TSS37653"; p_id "P29406";
Chr5	Cufflinks	exon	3214122	3214343	.	-	.	gene_id "XLOC_030327"; transcript_id "TCONS_00061349"; exon_number "6"; gene_name "ASN3"; oId "AT5G10240.1"; nearest_ref "AT5G10240.1"; class_code "="; tss_id "TSS37653"; p_id "P29406";
Chr5	Cufflinks	exon	3214428	3214508	.	-	.	gene_id "XLOC_030327"; transcript_id "TCONS_00061349"; exon_number "7"; gene_name "ASN3"; oId "AT5G10240.1"; nearest_ref "AT5G10240.1"; class_code "="; tss_id "TSS37653"; p_id "P29406";
Chr5	Cufflinks	exon	3214594	3214755	.	-	.	gene_id "XLOC_030327"; transcript_id "TCONS_00061349"; exon_number "8"; gene_name "ASN3"; oId "AT5G10240.1"; nearest_ref "AT5G10240.1"; class_code "="; tss_id "TSS37653"; p_id "P29406";
Chr5	Cufflinks	exon	3214850	3214944	.	-	.	gene_id "XLOC_030327"; transcript_id "TCONS_00061349"; exon_number "9"; gene_name "ASN3"; oId "AT5G10240.1"; nearest_ref "AT5G10240.1"; class_code "="; tss_id "TSS37653"; p_id "P29406";
Chr5	Cufflinks	exon	3215129	3215224	.	-	.	gene_id "XLOC_030327"; transcript_id "TCONS_00061349"; exon_number "10"; gene_name "ASN3"; oId "AT5G10240.1"; nearest_ref "AT5G10240.1"; class_code "="; tss_id "TSS37653"; p_id "P29406";
Chr5	Cufflinks	exon	3215327	3215468	.	-	.	gene_id "XLOC_030327"; transcript_id "TCONS_00061349"; exon_number "11"; gene_name "ASN3"; oId "AT5G10240.1"; nearest_ref "AT5G10240.1"; class_code "="; tss_id "TSS37653"; p_id "P29406";
Chr5	Cufflinks	exon	3215658	3215753	.	-	.	gene_id "XLOC_030327"; transcript_id "TCONS_00061349"; exon_number "12"; gene_name "ASN3"; oId "AT5G10240.1"; nearest_ref "AT5G10240.1"; class_code "="; tss_id "TSS37653"; p_id "P29406";
Chr5	Cufflinks	exon	3215940	3216078	.	-	.	gene_id "XLOC_030327"; transcript_id "TCONS_00061349"; exon_number "13"; gene_name "ASN3"; oId "AT5G10240.1"; nearest_ref "AT5G10240.1"; class_code "="; tss_id "TSS37653"; p_id "P29406";
Chr5	Cufflinks	exon	3216339	3216466	.	-	.	gene_id "XLOC_030327"; transcript_id "TCONS_00061349"; exon_number "14"; gene_name "ASN3"; oId "AT5G10240.1"; nearest_ref "AT5G10240.1"; class_code "="; tss_id "TSS37653"; p_id "P29406";
Chr5	Cufflinks	exon	3217028	3217414	.	-	.	gene_id "XLOC_030328"; transcript_id "TCONS_00061350"; exon_number "1"; gene_name "DOT3"; oId "AT5G10250.1"; nearest_ref "AT5G10250.1"; class_code "="; tss_id "TSS37654"; p_id "P29408";
Chr5	Cufflinks	exon	3217517	3217645	.	-	.	gene_id "XLOC_030328"; transcript_id "TCONS_00061350"; exon_number "2"; gene_name "DOT3"; oId "AT5G10250.1"; nearest_ref "AT5G10250.1"; class_code "="; tss_id "TSS37654"; p_id "P29408";
Chr5	Cufflinks	exon	3217713	3217917	.	-	.	gene_id "XLOC_030328"; transcript_id "TCONS_00061350"; exon_number "3"; gene_name "DOT3"; oId "AT5G10250.1"; nearest_ref "AT5G10250.1"; class_code "="; tss_id "TSS37654"; p_id "P29408";
Chr5	Cufflinks	exon	3218043	3218944	.	-	.	gene_id "XLOC_030328"; transcript_id "TCONS_00061350"; exon_number "4"; gene_name "DOT3"; oId "AT5G10250.1"; nearest_ref "AT5G10250.1"; class_code "="; tss_id "TSS37654"; p_id "P29408";
Chr5	Cufflinks	exon	3219082	3219151	.	-	.	gene_id "XLOC_030328"; transcript_id "TCONS_00061350"; exon_number "5"; gene_name "DOT3"; oId "AT5G10250.1"; nearest_ref "AT5G10250.1"; class_code "="; tss_id "TSS37654"; p_id "P29408";
Chr5	Cufflinks	exon	3219238	3219368	.	-	.	gene_id "XLOC_030328"; transcript_id "TCONS_00061350"; exon_number "6"; gene_name "DOT3"; oId "AT5G10250.1"; nearest_ref "AT5G10250.1"; class_code "="; tss_id "TSS37654"; p_id "P29408";
Chr5	Cufflinks	exon	3221437	3222225	.	-	.	gene_id "XLOC_030329"; transcript_id "TCONS_00061351"; exon_number "1"; gene_name "CDKC%3B1"; oId "CUFF.10430.1"; nearest_ref "AT5G10270.1"; class_code "j"; tss_id "TSS37655";
Chr5	Cufflinks	exon	3222352	3222422	.	-	.	gene_id "XLOC_030329"; transcript_id "TCONS_00061351"; exon_number "2"; gene_name "CDKC%3B1"; oId "CUFF.10430.1"; nearest_ref "AT5G10270.1"; class_code "j"; tss_id "TSS37655";
Chr5	Cufflinks	exon	3222575	3222632	.	-	.	gene_id "XLOC_030329"; transcript_id "TCONS_00061351"; exon_number "3"; gene_name "CDKC%3B1"; oId "CUFF.10430.1"; nearest_ref "AT5G10270.1"; class_code "j"; tss_id "TSS37655";
Chr5	Cufflinks	exon	3222714	3222853	.	-	.	gene_id "XLOC_030329"; transcript_id "TCONS_00061351"; exon_number "4"; gene_name "CDKC%3B1"; oId "CUFF.10430.1"; nearest_ref "AT5G10270.1"; class_code "j"; tss_id "TSS37655";
Chr5	Cufflinks	exon	3223160	3223277	.	-	.	gene_id "XLOC_030329"; transcript_id "TCONS_00061351"; exon_number "5"; gene_name "CDKC%3B1"; oId "CUFF.10430.1"; nearest_ref "AT5G10270.1"; class_code "j"; tss_id "TSS37655";
Chr5	Cufflinks	exon	3223394	3223514	.	-	.	gene_id "XLOC_030329"; transcript_id "TCONS_00061351"; exon_number "6"; gene_name "CDKC%3B1"; oId "CUFF.10430.1"; nearest_ref "AT5G10270.1"; class_code "j"; tss_id "TSS37655";
Chr5	Cufflinks	exon	3223588	3223660	.	-	.	gene_id "XLOC_030329"; transcript_id "TCONS_00061351"; exon_number "7"; gene_name "CDKC%3B1"; oId "CUFF.10430.1"; nearest_ref "AT5G10270.1"; class_code "j"; tss_id "TSS37655";
Chr5	Cufflinks	exon	3223750	3223859	.	-	.	gene_id "XLOC_030329"; transcript_id "TCONS_00061351"; exon_number "8"; gene_name "CDKC%3B1"; oId "CUFF.10430.1"; nearest_ref "AT5G10270.1"; class_code "j"; tss_id "TSS37655";
Chr5	Cufflinks	exon	3223952	3223981	.	-	.	gene_id "XLOC_030329"; transcript_id "TCONS_00061351"; exon_number "9"; gene_name "CDKC%3B1"; oId "CUFF.10430.1"; nearest_ref "AT5G10270.1"; class_code "j"; tss_id "TSS37655";
Chr5	Cufflinks	exon	3224082	3224173	.	-	.	gene_id "XLOC_030329"; transcript_id "TCONS_00061351"; exon_number "10"; gene_name "CDKC%3B1"; oId "CUFF.10430.1"; nearest_ref "AT5G10270.1"; class_code "j"; tss_id "TSS37655";
Chr5	Cufflinks	exon	3224301	3224382	.	-	.	gene_id "XLOC_030329"; transcript_id "TCONS_00061351"; exon_number "11"; gene_name "CDKC%3B1"; oId "CUFF.10430.1"; nearest_ref "AT5G10270.1"; class_code "j"; tss_id "TSS37655";
Chr5	Cufflinks	exon	3224578	3224765	.	-	.	gene_id "XLOC_030329"; transcript_id "TCONS_00061351"; exon_number "12"; gene_name "CDKC%3B1"; oId "CUFF.10430.1"; nearest_ref "AT5G10270.1"; class_code "j"; tss_id "TSS37655";
Chr5	Cufflinks	exon	3221499	3222225	.	-	.	gene_id "XLOC_030329"; transcript_id "TCONS_00067185"; exon_number "1"; gene_name "CDKC%3B1"; oId "CUFF.13145.1"; nearest_ref "AT5G10270.1"; class_code "j"; tss_id "TSS37655";
Chr5	Cufflinks	exon	3222352	3222422	.	-	.	gene_id "XLOC_030329"; transcript_id "TCONS_00067185"; exon_number "2"; gene_name "CDKC%3B1"; oId "CUFF.13145.1"; nearest_ref "AT5G10270.1"; class_code "j"; tss_id "TSS37655";
Chr5	Cufflinks	exon	3222575	3222632	.	-	.	gene_id "XLOC_030329"; transcript_id "TCONS_00067185"; exon_number "3"; gene_name "CDKC%3B1"; oId "CUFF.13145.1"; nearest_ref "AT5G10270.1"; class_code "j"; tss_id "TSS37655";
Chr5	Cufflinks	exon	3222714	3222853	.	-	.	gene_id "XLOC_030329"; transcript_id "TCONS_00067185"; exon_number "4"; gene_name "CDKC%3B1"; oId "CUFF.13145.1"; nearest_ref "AT5G10270.1"; class_code "j"; tss_id "TSS37655";
Chr5	Cufflinks	exon	3223160	3223287	.	-	.	gene_id "XLOC_030329"; transcript_id "TCONS_00067185"; exon_number "5"; gene_name "CDKC%3B1"; oId "CUFF.13145.1"; nearest_ref "AT5G10270.1"; class_code "j"; tss_id "TSS37655";
Chr5	Cufflinks	exon	3223404	3223514	.	-	.	gene_id "XLOC_030329"; transcript_id "TCONS_00067185"; exon_number "6"; gene_name "CDKC%3B1"; oId "CUFF.13145.1"; nearest_ref "AT5G10270.1"; class_code "j"; tss_id "TSS37655";
Chr5	Cufflinks	exon	3223588	3223660	.	-	.	gene_id "XLOC_030329"; transcript_id "TCONS_00067185"; exon_number "7"; gene_name "CDKC%3B1"; oId "CUFF.13145.1"; nearest_ref "AT5G10270.1"; class_code "j"; tss_id "TSS37655";
Chr5	Cufflinks	exon	3223750	3223981	.	-	.	gene_id "XLOC_030329"; transcript_id "TCONS_00067185"; exon_number "8"; gene_name "CDKC%3B1"; oId "CUFF.13145.1"; nearest_ref "AT5G10270.1"; class_code "j"; tss_id "TSS37655";
Chr5	Cufflinks	exon	3224083	3224173	.	-	.	gene_id "XLOC_030329"; transcript_id "TCONS_00067185"; exon_number "9"; gene_name "CDKC%3B1"; oId "CUFF.13145.1"; nearest_ref "AT5G10270.1"; class_code "j"; tss_id "TSS37655";
Chr5	Cufflinks	exon	3224301	3224382	.	-	.	gene_id "XLOC_030329"; transcript_id "TCONS_00067185"; exon_number "10"; gene_name "CDKC%3B1"; oId "CUFF.13145.1"; nearest_ref "AT5G10270.1"; class_code "j"; tss_id "TSS37655";
Chr5	Cufflinks	exon	3224562	3224765	.	-	.	gene_id "XLOC_030329"; transcript_id "TCONS_00067185"; exon_number "11"; gene_name "CDKC%3B1"; oId "CUFF.13145.1"; nearest_ref "AT5G10270.1"; class_code "j"; tss_id "TSS37655";
Chr5	Cufflinks	exon	3221607	3222225	.	-	.	gene_id "XLOC_030329"; transcript_id "TCONS_00061352"; exon_number "1"; gene_name "CDKC%3B1"; oId "AT5G10270.1"; nearest_ref "AT5G10270.1"; class_code "="; tss_id "TSS37655"; p_id "P29409";
Chr5	Cufflinks	exon	3222352	3222422	.	-	.	gene_id "XLOC_030329"; transcript_id "TCONS_00061352"; exon_number "2"; gene_name "CDKC%3B1"; oId "AT5G10270.1"; nearest_ref "AT5G10270.1"; class_code "="; tss_id "TSS37655"; p_id "P29409";
Chr5	Cufflinks	exon	3222575	3222632	.	-	.	gene_id "XLOC_030329"; transcript_id "TCONS_00061352"; exon_number "3"; gene_name "CDKC%3B1"; oId "AT5G10270.1"; nearest_ref "AT5G10270.1"; class_code "="; tss_id "TSS37655"; p_id "P29409";
Chr5	Cufflinks	exon	3222714	3222853	.	-	.	gene_id "XLOC_030329"; transcript_id "TCONS_00061352"; exon_number "4"; gene_name "CDKC%3B1"; oId "AT5G10270.1"; nearest_ref "AT5G10270.1"; class_code "="; tss_id "TSS37655"; p_id "P29409";
Chr5	Cufflinks	exon	3223160	3223277	.	-	.	gene_id "XLOC_030329"; transcript_id "TCONS_00061352"; exon_number "5"; gene_name "CDKC%3B1"; oId "AT5G10270.1"; nearest_ref "AT5G10270.1"; class_code "="; tss_id "TSS37655"; p_id "P29409";
Chr5	Cufflinks	exon	3223394	3223514	.	-	.	gene_id "XLOC_030329"; transcript_id "TCONS_00061352"; exon_number "6"; gene_name "CDKC%3B1"; oId "AT5G10270.1"; nearest_ref "AT5G10270.1"; class_code "="; tss_id "TSS37655"; p_id "P29409";
Chr5	Cufflinks	exon	3223588	3223660	.	-	.	gene_id "XLOC_030329"; transcript_id "TCONS_00061352"; exon_number "7"; gene_name "CDKC%3B1"; oId "AT5G10270.1"; nearest_ref "AT5G10270.1"; class_code "="; tss_id "TSS37655"; p_id "P29409";
Chr5	Cufflinks	exon	3223750	3223859	.	-	.	gene_id "XLOC_030329"; transcript_id "TCONS_00061352"; exon_number "8"; gene_name "CDKC%3B1"; oId "AT5G10270.1"; nearest_ref "AT5G10270.1"; class_code "="; tss_id "TSS37655"; p_id "P29409";
Chr5	Cufflinks	exon	3223952	3223981	.	-	.	gene_id "XLOC_030329"; transcript_id "TCONS_00061352"; exon_number "9"; gene_name "CDKC%3B1"; oId "AT5G10270.1"; nearest_ref "AT5G10270.1"; class_code "="; tss_id "TSS37655"; p_id "P29409";
Chr5	Cufflinks	exon	3224083	3224173	.	-	.	gene_id "XLOC_030329"; transcript_id "TCONS_00061352"; exon_number "10"; gene_name "CDKC%3B1"; oId "AT5G10270.1"; nearest_ref "AT5G10270.1"; class_code "="; tss_id "TSS37655"; p_id "P29409";
Chr5	Cufflinks	exon	3224301	3224382	.	-	.	gene_id "XLOC_030329"; transcript_id "TCONS_00061352"; exon_number "11"; gene_name "CDKC%3B1"; oId "AT5G10270.1"; nearest_ref "AT5G10270.1"; class_code "="; tss_id "TSS37655"; p_id "P29409";
Chr5	Cufflinks	exon	3224562	3224765	.	-	.	gene_id "XLOC_030329"; transcript_id "TCONS_00061352"; exon_number "12"; gene_name "CDKC%3B1"; oId "AT5G10270.1"; nearest_ref "AT5G10270.1"; class_code "="; tss_id "TSS37655"; p_id "P29409";
Chr5	Cufflinks	exon	3223088	3223277	.	-	.	gene_id "XLOC_030329"; transcript_id "TCONS_00067186"; exon_number "1"; gene_name "CDKC%3B1"; oId "CUFF.13145.3"; nearest_ref "AT5G10270.1"; class_code "j"; tss_id "TSS37655";
Chr5	Cufflinks	exon	3223394	3223514	.	-	.	gene_id "XLOC_030329"; transcript_id "TCONS_00067186"; exon_number "2"; gene_name "CDKC%3B1"; oId "CUFF.13145.3"; nearest_ref "AT5G10270.1"; class_code "j"; tss_id "TSS37655";
Chr5	Cufflinks	exon	3223588	3223660	.	-	.	gene_id "XLOC_030329"; transcript_id "TCONS_00067186"; exon_number "3"; gene_name "CDKC%3B1"; oId "CUFF.13145.3"; nearest_ref "AT5G10270.1"; class_code "j"; tss_id "TSS37655";
Chr5	Cufflinks	exon	3223750	3223859	.	-	.	gene_id "XLOC_030329"; transcript_id "TCONS_00067186"; exon_number "4"; gene_name "CDKC%3B1"; oId "CUFF.13145.3"; nearest_ref "AT5G10270.1"; class_code "j"; tss_id "TSS37655";
Chr5	Cufflinks	exon	3223952	3223981	.	-	.	gene_id "XLOC_030329"; transcript_id "TCONS_00067186"; exon_number "5"; gene_name "CDKC%3B1"; oId "CUFF.13145.3"; nearest_ref "AT5G10270.1"; class_code "j"; tss_id "TSS37655";
Chr5	Cufflinks	exon	3224083	3224173	.	-	.	gene_id "XLOC_030329"; transcript_id "TCONS_00067186"; exon_number "6"; gene_name "CDKC%3B1"; oId "CUFF.13145.3"; nearest_ref "AT5G10270.1"; class_code "j"; tss_id "TSS37655";
Chr5	Cufflinks	exon	3224301	3224382	.	-	.	gene_id "XLOC_030329"; transcript_id "TCONS_00067186"; exon_number "7"; gene_name "CDKC%3B1"; oId "CUFF.13145.3"; nearest_ref "AT5G10270.1"; class_code "j"; tss_id "TSS37655";
Chr5	Cufflinks	exon	3224562	3224765	.	-	.	gene_id "XLOC_030329"; transcript_id "TCONS_00067186"; exon_number "8"; gene_name "CDKC%3B1"; oId "CUFF.13145.3"; nearest_ref "AT5G10270.1"; class_code "j"; tss_id "TSS37655";
Chr5	Cufflinks	exon	3235162	3235776	.	-	.	gene_id "XLOC_030330"; transcript_id "TCONS_00070614"; exon_number "1"; gene_name "AT5G10290"; oId "CUFF.7314.1"; nearest_ref "AT5G10290.1"; class_code "j"; tss_id "TSS37656";
Chr5	Cufflinks	exon	3235867	3236603	.	-	.	gene_id "XLOC_030330"; transcript_id "TCONS_00070614"; exon_number "2"; gene_name "AT5G10290"; oId "CUFF.7314.1"; nearest_ref "AT5G10290.1"; class_code "j"; tss_id "TSS37656";
Chr5	Cufflinks	exon	3236706	3236846	.	-	.	gene_id "XLOC_030330"; transcript_id "TCONS_00070614"; exon_number "3"; gene_name "AT5G10290"; oId "CUFF.7314.1"; nearest_ref "AT5G10290.1"; class_code "j"; tss_id "TSS37656";
Chr5	Cufflinks	exon	3236946	3237016	.	-	.	gene_id "XLOC_030330"; transcript_id "TCONS_00070614"; exon_number "4"; gene_name "AT5G10290"; oId "CUFF.7314.1"; nearest_ref "AT5G10290.1"; class_code "j"; tss_id "TSS37656";
Chr5	Cufflinks	exon	3237096	3237161	.	-	.	gene_id "XLOC_030330"; transcript_id "TCONS_00070614"; exon_number "5"; gene_name "AT5G10290"; oId "CUFF.7314.1"; nearest_ref "AT5G10290.1"; class_code "j"; tss_id "TSS37656";
Chr5	Cufflinks	exon	3237248	3237319	.	-	.	gene_id "XLOC_030330"; transcript_id "TCONS_00070614"; exon_number "6"; gene_name "AT5G10290"; oId "CUFF.7314.1"; nearest_ref "AT5G10290.1"; class_code "j"; tss_id "TSS37656";
Chr5	Cufflinks	exon	3237432	3237741	.	-	.	gene_id "XLOC_030330"; transcript_id "TCONS_00070614"; exon_number "7"; gene_name "AT5G10290"; oId "CUFF.7314.1"; nearest_ref "AT5G10290.1"; class_code "j"; tss_id "TSS37656";
Chr5	Cufflinks	exon	3237822	3237954	.	-	.	gene_id "XLOC_030330"; transcript_id "TCONS_00070614"; exon_number "8"; gene_name "AT5G10290"; oId "CUFF.7314.1"; nearest_ref "AT5G10290.1"; class_code "j"; tss_id "TSS37656";
Chr5	Cufflinks	exon	3238081	3238199	.	-	.	gene_id "XLOC_030330"; transcript_id "TCONS_00070614"; exon_number "9"; gene_name "AT5G10290"; oId "CUFF.7314.1"; nearest_ref "AT5G10290.1"; class_code "j"; tss_id "TSS37656";
Chr5	Cufflinks	exon	3238551	3238761	.	-	.	gene_id "XLOC_030330"; transcript_id "TCONS_00070614"; exon_number "10"; gene_name "AT5G10290"; oId "CUFF.7314.1"; nearest_ref "AT5G10290.1"; class_code "j"; tss_id "TSS37656";
Chr5	Cufflinks	exon	3235253	3235776	.	-	.	gene_id "XLOC_030330"; transcript_id "TCONS_00061353"; exon_number "1"; gene_name "AT5G10290"; oId "CUFF.10432.1"; nearest_ref "AT5G10290.1"; class_code "j"; tss_id "TSS37657";
Chr5	Cufflinks	exon	3235867	3236604	.	-	.	gene_id "XLOC_030330"; transcript_id "TCONS_00061353"; exon_number "2"; gene_name "AT5G10290"; oId "CUFF.10432.1"; nearest_ref "AT5G10290.1"; class_code "j"; tss_id "TSS37657";
Chr5	Cufflinks	exon	3236707	3236846	.	-	.	gene_id "XLOC_030330"; transcript_id "TCONS_00061353"; exon_number "3"; gene_name "AT5G10290"; oId "CUFF.10432.1"; nearest_ref "AT5G10290.1"; class_code "j"; tss_id "TSS37657";
Chr5	Cufflinks	exon	3236946	3237016	.	-	.	gene_id "XLOC_030330"; transcript_id "TCONS_00061353"; exon_number "4"; gene_name "AT5G10290"; oId "CUFF.10432.1"; nearest_ref "AT5G10290.1"; class_code "j"; tss_id "TSS37657";
Chr5	Cufflinks	exon	3237096	3237161	.	-	.	gene_id "XLOC_030330"; transcript_id "TCONS_00061353"; exon_number "5"; gene_name "AT5G10290"; oId "CUFF.10432.1"; nearest_ref "AT5G10290.1"; class_code "j"; tss_id "TSS37657";
Chr5	Cufflinks	exon	3237248	3237319	.	-	.	gene_id "XLOC_030330"; transcript_id "TCONS_00061353"; exon_number "6"; gene_name "AT5G10290"; oId "CUFF.10432.1"; nearest_ref "AT5G10290.1"; class_code "j"; tss_id "TSS37657";
Chr5	Cufflinks	exon	3237432	3237752	.	-	.	gene_id "XLOC_030330"; transcript_id "TCONS_00061353"; exon_number "7"; gene_name "AT5G10290"; oId "CUFF.10432.1"; nearest_ref "AT5G10290.1"; class_code "j"; tss_id "TSS37657";
Chr5	Cufflinks	exon	3235253	3235776	.	-	.	gene_id "XLOC_030330"; transcript_id "TCONS_00061354"; exon_number "1"; gene_name "AT5G10290"; oId "CUFF.10432.2"; nearest_ref "AT5G10290.1"; class_code "j"; tss_id "TSS37656";
Chr5	Cufflinks	exon	3235867	3236603	.	-	.	gene_id "XLOC_030330"; transcript_id "TCONS_00061354"; exon_number "2"; gene_name "AT5G10290"; oId "CUFF.10432.2"; nearest_ref "AT5G10290.1"; class_code "j"; tss_id "TSS37656";
Chr5	Cufflinks	exon	3236706	3236846	.	-	.	gene_id "XLOC_030330"; transcript_id "TCONS_00061354"; exon_number "3"; gene_name "AT5G10290"; oId "CUFF.10432.2"; nearest_ref "AT5G10290.1"; class_code "j"; tss_id "TSS37656";
Chr5	Cufflinks	exon	3236946	3237016	.	-	.	gene_id "XLOC_030330"; transcript_id "TCONS_00061354"; exon_number "4"; gene_name "AT5G10290"; oId "CUFF.10432.2"; nearest_ref "AT5G10290.1"; class_code "j"; tss_id "TSS37656";
Chr5	Cufflinks	exon	3237096	3237161	.	-	.	gene_id "XLOC_030330"; transcript_id "TCONS_00061354"; exon_number "5"; gene_name "AT5G10290"; oId "CUFF.10432.2"; nearest_ref "AT5G10290.1"; class_code "j"; tss_id "TSS37656";
Chr5	Cufflinks	exon	3237248	3237319	.	-	.	gene_id "XLOC_030330"; transcript_id "TCONS_00061354"; exon_number "6"; gene_name "AT5G10290"; oId "CUFF.10432.2"; nearest_ref "AT5G10290.1"; class_code "j"; tss_id "TSS37656";
Chr5	Cufflinks	exon	3237432	3237741	.	-	.	gene_id "XLOC_030330"; transcript_id "TCONS_00061354"; exon_number "7"; gene_name "AT5G10290"; oId "CUFF.10432.2"; nearest_ref "AT5G10290.1"; class_code "j"; tss_id "TSS37656";
Chr5	Cufflinks	exon	3237822	3237954	.	-	.	gene_id "XLOC_030330"; transcript_id "TCONS_00061354"; exon_number "8"; gene_name "AT5G10290"; oId "CUFF.10432.2"; nearest_ref "AT5G10290.1"; class_code "j"; tss_id "TSS37656";
Chr5	Cufflinks	exon	3238081	3238190	.	-	.	gene_id "XLOC_030330"; transcript_id "TCONS_00061354"; exon_number "9"; gene_name "AT5G10290"; oId "CUFF.10432.2"; nearest_ref "AT5G10290.1"; class_code "j"; tss_id "TSS37656";
Chr5	Cufflinks	exon	3238551	3238719	.	-	.	gene_id "XLOC_030330"; transcript_id "TCONS_00061354"; exon_number "10"; gene_name "AT5G10290"; oId "CUFF.10432.2"; nearest_ref "AT5G10290.1"; class_code "j"; tss_id "TSS37656";
Chr5	Cufflinks	exon	3235295	3235776	.	-	.	gene_id "XLOC_030330"; transcript_id "TCONS_00061355"; exon_number "1"; gene_name "AT5G10290"; oId "AT5G10290.1"; nearest_ref "AT5G10290.1"; class_code "="; tss_id "TSS37656"; p_id "P29410";
Chr5	Cufflinks	exon	3235867	3236603	.	-	.	gene_id "XLOC_030330"; transcript_id "TCONS_00061355"; exon_number "2"; gene_name "AT5G10290"; oId "AT5G10290.1"; nearest_ref "AT5G10290.1"; class_code "="; tss_id "TSS37656"; p_id "P29410";
Chr5	Cufflinks	exon	3236706	3236846	.	-	.	gene_id "XLOC_030330"; transcript_id "TCONS_00061355"; exon_number "3"; gene_name "AT5G10290"; oId "AT5G10290.1"; nearest_ref "AT5G10290.1"; class_code "="; tss_id "TSS37656"; p_id "P29410";
Chr5	Cufflinks	exon	3236946	3237016	.	-	.	gene_id "XLOC_030330"; transcript_id "TCONS_00061355"; exon_number "4"; gene_name "AT5G10290"; oId "AT5G10290.1"; nearest_ref "AT5G10290.1"; class_code "="; tss_id "TSS37656"; p_id "P29410";
Chr5	Cufflinks	exon	3237096	3237161	.	-	.	gene_id "XLOC_030330"; transcript_id "TCONS_00061355"; exon_number "5"; gene_name "AT5G10290"; oId "AT5G10290.1"; nearest_ref "AT5G10290.1"; class_code "="; tss_id "TSS37656"; p_id "P29410";
Chr5	Cufflinks	exon	3237248	3237319	.	-	.	gene_id "XLOC_030330"; transcript_id "TCONS_00061355"; exon_number "6"; gene_name "AT5G10290"; oId "AT5G10290.1"; nearest_ref "AT5G10290.1"; class_code "="; tss_id "TSS37656"; p_id "P29410";
Chr5	Cufflinks	exon	3237432	3237575	.	-	.	gene_id "XLOC_030330"; transcript_id "TCONS_00061355"; exon_number "7"; gene_name "AT5G10290"; oId "AT5G10290.1"; nearest_ref "AT5G10290.1"; class_code "="; tss_id "TSS37656"; p_id "P29410";
Chr5	Cufflinks	exon	3237670	3237741	.	-	.	gene_id "XLOC_030330"; transcript_id "TCONS_00061355"; exon_number "8"; gene_name "AT5G10290"; oId "AT5G10290.1"; nearest_ref "AT5G10290.1"; class_code "="; tss_id "TSS37656"; p_id "P29410";
Chr5	Cufflinks	exon	3237822	3237954	.	-	.	gene_id "XLOC_030330"; transcript_id "TCONS_00061355"; exon_number "9"; gene_name "AT5G10290"; oId "AT5G10290.1"; nearest_ref "AT5G10290.1"; class_code "="; tss_id "TSS37656"; p_id "P29410";
Chr5	Cufflinks	exon	3238081	3238199	.	-	.	gene_id "XLOC_030330"; transcript_id "TCONS_00061355"; exon_number "10"; gene_name "AT5G10290"; oId "AT5G10290.1"; nearest_ref "AT5G10290.1"; class_code "="; tss_id "TSS37656"; p_id "P29410";
Chr5	Cufflinks	exon	3238551	3238719	.	-	.	gene_id "XLOC_030330"; transcript_id "TCONS_00061355"; exon_number "11"; gene_name "AT5G10290"; oId "AT5G10290.1"; nearest_ref "AT5G10290.1"; class_code "="; tss_id "TSS37656"; p_id "P29410";
Chr5	Cufflinks	exon	3235423	3235776	.	-	.	gene_id "XLOC_030330"; transcript_id "TCONS_00069027"; exon_number "1"; gene_name "AT5G10290"; oId "CUFF.8290.2"; nearest_ref "AT5G10290.1"; class_code "j"; tss_id "TSS37656";
Chr5	Cufflinks	exon	3235867	3236603	.	-	.	gene_id "XLOC_030330"; transcript_id "TCONS_00069027"; exon_number "2"; gene_name "AT5G10290"; oId "CUFF.8290.2"; nearest_ref "AT5G10290.1"; class_code "j"; tss_id "TSS37656";
Chr5	Cufflinks	exon	3236706	3236846	.	-	.	gene_id "XLOC_030330"; transcript_id "TCONS_00069027"; exon_number "3"; gene_name "AT5G10290"; oId "CUFF.8290.2"; nearest_ref "AT5G10290.1"; class_code "j"; tss_id "TSS37656";
Chr5	Cufflinks	exon	3236946	3237016	.	-	.	gene_id "XLOC_030330"; transcript_id "TCONS_00069027"; exon_number "4"; gene_name "AT5G10290"; oId "CUFF.8290.2"; nearest_ref "AT5G10290.1"; class_code "j"; tss_id "TSS37656";
Chr5	Cufflinks	exon	3237096	3237161	.	-	.	gene_id "XLOC_030330"; transcript_id "TCONS_00069027"; exon_number "5"; gene_name "AT5G10290"; oId "CUFF.8290.2"; nearest_ref "AT5G10290.1"; class_code "j"; tss_id "TSS37656";
Chr5	Cufflinks	exon	3237248	3237319	.	-	.	gene_id "XLOC_030330"; transcript_id "TCONS_00069027"; exon_number "6"; gene_name "AT5G10290"; oId "CUFF.8290.2"; nearest_ref "AT5G10290.1"; class_code "j"; tss_id "TSS37656";
Chr5	Cufflinks	exon	3237432	3237575	.	-	.	gene_id "XLOC_030330"; transcript_id "TCONS_00069027"; exon_number "7"; gene_name "AT5G10290"; oId "CUFF.8290.2"; nearest_ref "AT5G10290.1"; class_code "j"; tss_id "TSS37656";
Chr5	Cufflinks	exon	3237670	3237741	.	-	.	gene_id "XLOC_030330"; transcript_id "TCONS_00069027"; exon_number "8"; gene_name "AT5G10290"; oId "CUFF.8290.2"; nearest_ref "AT5G10290.1"; class_code "j"; tss_id "TSS37656";
Chr5	Cufflinks	exon	3237822	3237954	.	-	.	gene_id "XLOC_030330"; transcript_id "TCONS_00069027"; exon_number "9"; gene_name "AT5G10290"; oId "CUFF.8290.2"; nearest_ref "AT5G10290.1"; class_code "j"; tss_id "TSS37656";
Chr5	Cufflinks	exon	3238081	3238203	.	-	.	gene_id "XLOC_030330"; transcript_id "TCONS_00069027"; exon_number "10"; gene_name "AT5G10290"; oId "CUFF.8290.2"; nearest_ref "AT5G10290.1"; class_code "j"; tss_id "TSS37656";
Chr5	Cufflinks	exon	3238555	3238760	.	-	.	gene_id "XLOC_030330"; transcript_id "TCONS_00069027"; exon_number "11"; gene_name "AT5G10290"; oId "CUFF.8290.2"; nearest_ref "AT5G10290.1"; class_code "j"; tss_id "TSS37656";
Chr5	Cufflinks	exon	3241518	3241920	.	-	.	gene_id "XLOC_030331"; transcript_id "TCONS_00061356"; exon_number "1"; gene_name "EPFL1"; oId "AT5G10310.1"; nearest_ref "AT5G10310.1"; class_code "="; tss_id "TSS37658"; p_id "P29411";
Chr5	Cufflinks	exon	3242014	3242266	.	-	.	gene_id "XLOC_030331"; transcript_id "TCONS_00061356"; exon_number "2"; gene_name "EPFL1"; oId "AT5G10310.1"; nearest_ref "AT5G10310.1"; class_code "="; tss_id "TSS37658"; p_id "P29411";
Chr5	Cufflinks	exon	3243857	3244270	.	-	.	gene_id "XLOC_030332"; transcript_id "TCONS_00061358"; exon_number "1"; gene_name "AT5G10320"; oId "CUFF.1795.2"; nearest_ref "AT5G10320.1"; class_code "j"; tss_id "TSS37659";
Chr5	Cufflinks	exon	3244342	3244448	.	-	.	gene_id "XLOC_030332"; transcript_id "TCONS_00061358"; exon_number "2"; gene_name "AT5G10320"; oId "CUFF.1795.2"; nearest_ref "AT5G10320.1"; class_code "j"; tss_id "TSS37659";
Chr5	Cufflinks	exon	3244524	3244604	.	-	.	gene_id "XLOC_030332"; transcript_id "TCONS_00061358"; exon_number "3"; gene_name "AT5G10320"; oId "CUFF.1795.2"; nearest_ref "AT5G10320.1"; class_code "j"; tss_id "TSS37659";
Chr5	Cufflinks	exon	3244674	3244686	.	-	.	gene_id "XLOC_030332"; transcript_id "TCONS_00061358"; exon_number "4"; gene_name "AT5G10320"; oId "CUFF.1795.2"; nearest_ref "AT5G10320.1"; class_code "j"; tss_id "TSS37659";
Chr5	Cufflinks	exon	3244773	3244837	.	-	.	gene_id "XLOC_030332"; transcript_id "TCONS_00061358"; exon_number "5"; gene_name "AT5G10320"; oId "CUFF.1795.2"; nearest_ref "AT5G10320.1"; class_code "j"; tss_id "TSS37659";
Chr5	Cufflinks	exon	3244961	3245053	.	-	.	gene_id "XLOC_030332"; transcript_id "TCONS_00061358"; exon_number "6"; gene_name "AT5G10320"; oId "CUFF.1795.2"; nearest_ref "AT5G10320.1"; class_code "j"; tss_id "TSS37659";
Chr5	Cufflinks	exon	3245131	3245212	.	-	.	gene_id "XLOC_030332"; transcript_id "TCONS_00061358"; exon_number "7"; gene_name "AT5G10320"; oId "CUFF.1795.2"; nearest_ref "AT5G10320.1"; class_code "j"; tss_id "TSS37659";
Chr5	Cufflinks	exon	3245309	3245547	.	-	.	gene_id "XLOC_030332"; transcript_id "TCONS_00061358"; exon_number "8"; gene_name "AT5G10320"; oId "CUFF.1795.2"; nearest_ref "AT5G10320.1"; class_code "j"; tss_id "TSS37659";
Chr5	Cufflinks	exon	3245678	3245779	.	-	.	gene_id "XLOC_030332"; transcript_id "TCONS_00061358"; exon_number "9"; gene_name "AT5G10320"; oId "CUFF.1795.2"; nearest_ref "AT5G10320.1"; class_code "j"; tss_id "TSS37659";
Chr5	Cufflinks	exon	3245896	3246237	.	-	.	gene_id "XLOC_030332"; transcript_id "TCONS_00061358"; exon_number "10"; gene_name "AT5G10320"; oId "CUFF.1795.2"; nearest_ref "AT5G10320.1"; class_code "j"; tss_id "TSS37659";
Chr5	Cufflinks	exon	3246322	3246948	.	-	.	gene_id "XLOC_030332"; transcript_id "TCONS_00061358"; exon_number "11"; gene_name "AT5G10320"; oId "CUFF.1795.2"; nearest_ref "AT5G10320.1"; class_code "j"; tss_id "TSS37659";
Chr5	Cufflinks	exon	3243857	3244268	.	-	.	gene_id "XLOC_030332"; transcript_id "TCONS_00061357"; exon_number "1"; gene_name "AT5G10320"; oId "CUFF.1795.1"; nearest_ref "AT5G10320.1"; class_code "j"; tss_id "TSS37659";
Chr5	Cufflinks	exon	3244340	3245547	.	-	.	gene_id "XLOC_030332"; transcript_id "TCONS_00061357"; exon_number "2"; gene_name "AT5G10320"; oId "CUFF.1795.1"; nearest_ref "AT5G10320.1"; class_code "j"; tss_id "TSS37659";
Chr5	Cufflinks	exon	3245678	3245779	.	-	.	gene_id "XLOC_030332"; transcript_id "TCONS_00061357"; exon_number "3"; gene_name "AT5G10320"; oId "CUFF.1795.1"; nearest_ref "AT5G10320.1"; class_code "j"; tss_id "TSS37659";
Chr5	Cufflinks	exon	3245896	3246032	.	-	.	gene_id "XLOC_030332"; transcript_id "TCONS_00061357"; exon_number "4"; gene_name "AT5G10320"; oId "CUFF.1795.1"; nearest_ref "AT5G10320.1"; class_code "j"; tss_id "TSS37659";
Chr5	Cufflinks	exon	3246156	3246237	.	-	.	gene_id "XLOC_030332"; transcript_id "TCONS_00061357"; exon_number "5"; gene_name "AT5G10320"; oId "CUFF.1795.1"; nearest_ref "AT5G10320.1"; class_code "j"; tss_id "TSS37659";
Chr5	Cufflinks	exon	3246322	3246387	.	-	.	gene_id "XLOC_030332"; transcript_id "TCONS_00061357"; exon_number "6"; gene_name "AT5G10320"; oId "CUFF.1795.1"; nearest_ref "AT5G10320.1"; class_code "j"; tss_id "TSS37659";
Chr5	Cufflinks	exon	3246472	3246948	.	-	.	gene_id "XLOC_030332"; transcript_id "TCONS_00061357"; exon_number "7"; gene_name "AT5G10320"; oId "CUFF.1795.1"; nearest_ref "AT5G10320.1"; class_code "j"; tss_id "TSS37659";
Chr5	Cufflinks	exon	3243956	3244268	.	-	.	gene_id "XLOC_030332"; transcript_id "TCONS_00061359"; exon_number "1"; gene_name "AT5G10320"; oId "AT5G10320.1"; nearest_ref "AT5G10320.1"; class_code "="; tss_id "TSS37660"; p_id "P29414";
Chr5	Cufflinks	exon	3244340	3244448	.	-	.	gene_id "XLOC_030332"; transcript_id "TCONS_00061359"; exon_number "2"; gene_name "AT5G10320"; oId "AT5G10320.1"; nearest_ref "AT5G10320.1"; class_code "="; tss_id "TSS37660"; p_id "P29414";
Chr5	Cufflinks	exon	3244524	3244604	.	-	.	gene_id "XLOC_030332"; transcript_id "TCONS_00061359"; exon_number "3"; gene_name "AT5G10320"; oId "AT5G10320.1"; nearest_ref "AT5G10320.1"; class_code "="; tss_id "TSS37660"; p_id "P29414";
Chr5	Cufflinks	exon	3244674	3244686	.	-	.	gene_id "XLOC_030332"; transcript_id "TCONS_00061359"; exon_number "4"; gene_name "AT5G10320"; oId "AT5G10320.1"; nearest_ref "AT5G10320.1"; class_code "="; tss_id "TSS37660"; p_id "P29414";
Chr5	Cufflinks	exon	3244773	3244837	.	-	.	gene_id "XLOC_030332"; transcript_id "TCONS_00061359"; exon_number "5"; gene_name "AT5G10320"; oId "AT5G10320.1"; nearest_ref "AT5G10320.1"; class_code "="; tss_id "TSS37660"; p_id "P29414";
Chr5	Cufflinks	exon	3244961	3245053	.	-	.	gene_id "XLOC_030332"; transcript_id "TCONS_00061359"; exon_number "6"; gene_name "AT5G10320"; oId "AT5G10320.1"; nearest_ref "AT5G10320.1"; class_code "="; tss_id "TSS37660"; p_id "P29414";
Chr5	Cufflinks	exon	3245131	3245212	.	-	.	gene_id "XLOC_030332"; transcript_id "TCONS_00061359"; exon_number "7"; gene_name "AT5G10320"; oId "AT5G10320.1"; nearest_ref "AT5G10320.1"; class_code "="; tss_id "TSS37660"; p_id "P29414";
Chr5	Cufflinks	exon	3245309	3245412	.	-	.	gene_id "XLOC_030332"; transcript_id "TCONS_00061359"; exon_number "8"; gene_name "AT5G10320"; oId "AT5G10320.1"; nearest_ref "AT5G10320.1"; class_code "="; tss_id "TSS37660"; p_id "P29414";
Chr5	Cufflinks	exon	3245491	3245547	.	-	.	gene_id "XLOC_030332"; transcript_id "TCONS_00061359"; exon_number "9"; gene_name "AT5G10320"; oId "AT5G10320.1"; nearest_ref "AT5G10320.1"; class_code "="; tss_id "TSS37660"; p_id "P29414";
Chr5	Cufflinks	exon	3245678	3245779	.	-	.	gene_id "XLOC_030332"; transcript_id "TCONS_00061359"; exon_number "10"; gene_name "AT5G10320"; oId "AT5G10320.1"; nearest_ref "AT5G10320.1"; class_code "="; tss_id "TSS37660"; p_id "P29414";
Chr5	Cufflinks	exon	3245896	3246032	.	-	.	gene_id "XLOC_030332"; transcript_id "TCONS_00061359"; exon_number "11"; gene_name "AT5G10320"; oId "AT5G10320.1"; nearest_ref "AT5G10320.1"; class_code "="; tss_id "TSS37660"; p_id "P29414";
Chr5	Cufflinks	exon	3246156	3246237	.	-	.	gene_id "XLOC_030332"; transcript_id "TCONS_00061359"; exon_number "12"; gene_name "AT5G10320"; oId "AT5G10320.1"; nearest_ref "AT5G10320.1"; class_code "="; tss_id "TSS37660"; p_id "P29414";
Chr5	Cufflinks	exon	3246322	3246387	.	-	.	gene_id "XLOC_030332"; transcript_id "TCONS_00061359"; exon_number "13"; gene_name "AT5G10320"; oId "AT5G10320.1"; nearest_ref "AT5G10320.1"; class_code "="; tss_id "TSS37660"; p_id "P29414";
Chr5	Cufflinks	exon	3246472	3246720	.	-	.	gene_id "XLOC_030332"; transcript_id "TCONS_00061359"; exon_number "14"; gene_name "AT5G10320"; oId "AT5G10320.1"; nearest_ref "AT5G10320.1"; class_code "="; tss_id "TSS37660"; p_id "P29414";
Chr5	Cufflinks	exon	3243956	3244268	.	-	.	gene_id "XLOC_030332"; transcript_id "TCONS_00061360"; exon_number "1"; gene_name "AT5G10320"; oId "AT5G10320.2"; nearest_ref "AT5G10320.2"; class_code "="; tss_id "TSS37660"; p_id "P29413";
Chr5	Cufflinks	exon	3244340	3244448	.	-	.	gene_id "XLOC_030332"; transcript_id "TCONS_00061360"; exon_number "2"; gene_name "AT5G10320"; oId "AT5G10320.2"; nearest_ref "AT5G10320.2"; class_code "="; tss_id "TSS37660"; p_id "P29413";
Chr5	Cufflinks	exon	3244524	3244604	.	-	.	gene_id "XLOC_030332"; transcript_id "TCONS_00061360"; exon_number "3"; gene_name "AT5G10320"; oId "AT5G10320.2"; nearest_ref "AT5G10320.2"; class_code "="; tss_id "TSS37660"; p_id "P29413";
Chr5	Cufflinks	exon	3244674	3244686	.	-	.	gene_id "XLOC_030332"; transcript_id "TCONS_00061360"; exon_number "4"; gene_name "AT5G10320"; oId "AT5G10320.2"; nearest_ref "AT5G10320.2"; class_code "="; tss_id "TSS37660"; p_id "P29413";
Chr5	Cufflinks	exon	3244773	3244837	.	-	.	gene_id "XLOC_030332"; transcript_id "TCONS_00061360"; exon_number "5"; gene_name "AT5G10320"; oId "AT5G10320.2"; nearest_ref "AT5G10320.2"; class_code "="; tss_id "TSS37660"; p_id "P29413";
Chr5	Cufflinks	exon	3244961	3245053	.	-	.	gene_id "XLOC_030332"; transcript_id "TCONS_00061360"; exon_number "6"; gene_name "AT5G10320"; oId "AT5G10320.2"; nearest_ref "AT5G10320.2"; class_code "="; tss_id "TSS37660"; p_id "P29413";
Chr5	Cufflinks	exon	3245131	3245212	.	-	.	gene_id "XLOC_030332"; transcript_id "TCONS_00061360"; exon_number "7"; gene_name "AT5G10320"; oId "AT5G10320.2"; nearest_ref "AT5G10320.2"; class_code "="; tss_id "TSS37660"; p_id "P29413";
Chr5	Cufflinks	exon	3245309	3245412	.	-	.	gene_id "XLOC_030332"; transcript_id "TCONS_00061360"; exon_number "8"; gene_name "AT5G10320"; oId "AT5G10320.2"; nearest_ref "AT5G10320.2"; class_code "="; tss_id "TSS37660"; p_id "P29413";
Chr5	Cufflinks	exon	3245491	3245547	.	-	.	gene_id "XLOC_030332"; transcript_id "TCONS_00061360"; exon_number "9"; gene_name "AT5G10320"; oId "AT5G10320.2"; nearest_ref "AT5G10320.2"; class_code "="; tss_id "TSS37660"; p_id "P29413";
Chr5	Cufflinks	exon	3245678	3245779	.	-	.	gene_id "XLOC_030332"; transcript_id "TCONS_00061360"; exon_number "10"; gene_name "AT5G10320"; oId "AT5G10320.2"; nearest_ref "AT5G10320.2"; class_code "="; tss_id "TSS37660"; p_id "P29413";
Chr5	Cufflinks	exon	3245896	3246029	.	-	.	gene_id "XLOC_030332"; transcript_id "TCONS_00061360"; exon_number "11"; gene_name "AT5G10320"; oId "AT5G10320.2"; nearest_ref "AT5G10320.2"; class_code "="; tss_id "TSS37660"; p_id "P29413";
Chr5	Cufflinks	exon	3246156	3246237	.	-	.	gene_id "XLOC_030332"; transcript_id "TCONS_00061360"; exon_number "12"; gene_name "AT5G10320"; oId "AT5G10320.2"; nearest_ref "AT5G10320.2"; class_code "="; tss_id "TSS37660"; p_id "P29413";
Chr5	Cufflinks	exon	3246322	3246387	.	-	.	gene_id "XLOC_030332"; transcript_id "TCONS_00061360"; exon_number "13"; gene_name "AT5G10320"; oId "AT5G10320.2"; nearest_ref "AT5G10320.2"; class_code "="; tss_id "TSS37660"; p_id "P29413";
Chr5	Cufflinks	exon	3246472	3246721	.	-	.	gene_id "XLOC_030332"; transcript_id "TCONS_00061360"; exon_number "14"; gene_name "AT5G10320"; oId "AT5G10320.2"; nearest_ref "AT5G10320.2"; class_code "="; tss_id "TSS37660"; p_id "P29413";
Chr5	Cufflinks	exon	3243956	3244268	.	-	.	gene_id "XLOC_030332"; transcript_id "TCONS_00069028"; exon_number "1"; gene_name "AT5G10320"; oId "CUFF.8293.3"; nearest_ref "AT5G10320.1"; class_code "j"; tss_id "TSS37660";
Chr5	Cufflinks	exon	3244340	3244448	.	-	.	gene_id "XLOC_030332"; transcript_id "TCONS_00069028"; exon_number "2"; gene_name "AT5G10320"; oId "CUFF.8293.3"; nearest_ref "AT5G10320.1"; class_code "j"; tss_id "TSS37660";
Chr5	Cufflinks	exon	3244524	3244686	.	-	.	gene_id "XLOC_030332"; transcript_id "TCONS_00069028"; exon_number "3"; gene_name "AT5G10320"; oId "CUFF.8293.3"; nearest_ref "AT5G10320.1"; class_code "j"; tss_id "TSS37660";
Chr5	Cufflinks	exon	3244773	3244837	.	-	.	gene_id "XLOC_030332"; transcript_id "TCONS_00069028"; exon_number "4"; gene_name "AT5G10320"; oId "CUFF.8293.3"; nearest_ref "AT5G10320.1"; class_code "j"; tss_id "TSS37660";
Chr5	Cufflinks	exon	3244961	3245053	.	-	.	gene_id "XLOC_030332"; transcript_id "TCONS_00069028"; exon_number "5"; gene_name "AT5G10320"; oId "CUFF.8293.3"; nearest_ref "AT5G10320.1"; class_code "j"; tss_id "TSS37660";
Chr5	Cufflinks	exon	3245131	3245212	.	-	.	gene_id "XLOC_030332"; transcript_id "TCONS_00069028"; exon_number "6"; gene_name "AT5G10320"; oId "CUFF.8293.3"; nearest_ref "AT5G10320.1"; class_code "j"; tss_id "TSS37660";
Chr5	Cufflinks	exon	3245309	3245412	.	-	.	gene_id "XLOC_030332"; transcript_id "TCONS_00069028"; exon_number "7"; gene_name "AT5G10320"; oId "CUFF.8293.3"; nearest_ref "AT5G10320.1"; class_code "j"; tss_id "TSS37660";
Chr5	Cufflinks	exon	3245491	3245547	.	-	.	gene_id "XLOC_030332"; transcript_id "TCONS_00069028"; exon_number "8"; gene_name "AT5G10320"; oId "CUFF.8293.3"; nearest_ref "AT5G10320.1"; class_code "j"; tss_id "TSS37660";
Chr5	Cufflinks	exon	3245678	3245779	.	-	.	gene_id "XLOC_030332"; transcript_id "TCONS_00069028"; exon_number "9"; gene_name "AT5G10320"; oId "CUFF.8293.3"; nearest_ref "AT5G10320.1"; class_code "j"; tss_id "TSS37660";
Chr5	Cufflinks	exon	3245896	3246032	.	-	.	gene_id "XLOC_030332"; transcript_id "TCONS_00069028"; exon_number "10"; gene_name "AT5G10320"; oId "CUFF.8293.3"; nearest_ref "AT5G10320.1"; class_code "j"; tss_id "TSS37660";
Chr5	Cufflinks	exon	3246156	3246237	.	-	.	gene_id "XLOC_030332"; transcript_id "TCONS_00069028"; exon_number "11"; gene_name "AT5G10320"; oId "CUFF.8293.3"; nearest_ref "AT5G10320.1"; class_code "j"; tss_id "TSS37660";
Chr5	Cufflinks	exon	3246322	3246749	.	-	.	gene_id "XLOC_030332"; transcript_id "TCONS_00069028"; exon_number "12"; gene_name "AT5G10320"; oId "CUFF.8293.3"; nearest_ref "AT5G10320.1"; class_code "j"; tss_id "TSS37660";
Chr5	Cufflinks	exon	3244005	3244268	.	-	.	gene_id "XLOC_030332"; transcript_id "TCONS_00061361"; exon_number "1"; gene_name "AT5G10320"; oId "AT5G10320.3"; nearest_ref "AT5G10320.3"; class_code "="; tss_id "TSS37660"; p_id "P29412";
Chr5	Cufflinks	exon	3244340	3244448	.	-	.	gene_id "XLOC_030332"; transcript_id "TCONS_00061361"; exon_number "2"; gene_name "AT5G10320"; oId "AT5G10320.3"; nearest_ref "AT5G10320.3"; class_code "="; tss_id "TSS37660"; p_id "P29412";
Chr5	Cufflinks	exon	3244524	3244686	.	-	.	gene_id "XLOC_030332"; transcript_id "TCONS_00061361"; exon_number "3"; gene_name "AT5G10320"; oId "AT5G10320.3"; nearest_ref "AT5G10320.3"; class_code "="; tss_id "TSS37660"; p_id "P29412";
Chr5	Cufflinks	exon	3244773	3244837	.	-	.	gene_id "XLOC_030332"; transcript_id "TCONS_00061361"; exon_number "4"; gene_name "AT5G10320"; oId "AT5G10320.3"; nearest_ref "AT5G10320.3"; class_code "="; tss_id "TSS37660"; p_id "P29412";
Chr5	Cufflinks	exon	3244961	3245053	.	-	.	gene_id "XLOC_030332"; transcript_id "TCONS_00061361"; exon_number "5"; gene_name "AT5G10320"; oId "AT5G10320.3"; nearest_ref "AT5G10320.3"; class_code "="; tss_id "TSS37660"; p_id "P29412";
Chr5	Cufflinks	exon	3245131	3245212	.	-	.	gene_id "XLOC_030332"; transcript_id "TCONS_00061361"; exon_number "6"; gene_name "AT5G10320"; oId "AT5G10320.3"; nearest_ref "AT5G10320.3"; class_code "="; tss_id "TSS37660"; p_id "P29412";
Chr5	Cufflinks	exon	3245309	3245412	.	-	.	gene_id "XLOC_030332"; transcript_id "TCONS_00061361"; exon_number "7"; gene_name "AT5G10320"; oId "AT5G10320.3"; nearest_ref "AT5G10320.3"; class_code "="; tss_id "TSS37660"; p_id "P29412";
Chr5	Cufflinks	exon	3245491	3245547	.	-	.	gene_id "XLOC_030332"; transcript_id "TCONS_00061361"; exon_number "8"; gene_name "AT5G10320"; oId "AT5G10320.3"; nearest_ref "AT5G10320.3"; class_code "="; tss_id "TSS37660"; p_id "P29412";
Chr5	Cufflinks	exon	3245678	3245779	.	-	.	gene_id "XLOC_030332"; transcript_id "TCONS_00061361"; exon_number "9"; gene_name "AT5G10320"; oId "AT5G10320.3"; nearest_ref "AT5G10320.3"; class_code "="; tss_id "TSS37660"; p_id "P29412";
Chr5	Cufflinks	exon	3245896	3246029	.	-	.	gene_id "XLOC_030332"; transcript_id "TCONS_00061361"; exon_number "10"; gene_name "AT5G10320"; oId "AT5G10320.3"; nearest_ref "AT5G10320.3"; class_code "="; tss_id "TSS37660"; p_id "P29412";
Chr5	Cufflinks	exon	3246156	3246237	.	-	.	gene_id "XLOC_030332"; transcript_id "TCONS_00061361"; exon_number "11"; gene_name "AT5G10320"; oId "AT5G10320.3"; nearest_ref "AT5G10320.3"; class_code "="; tss_id "TSS37660"; p_id "P29412";
Chr5	Cufflinks	exon	3246322	3246387	.	-	.	gene_id "XLOC_030332"; transcript_id "TCONS_00061361"; exon_number "12"; gene_name "AT5G10320"; oId "AT5G10320.3"; nearest_ref "AT5G10320.3"; class_code "="; tss_id "TSS37660"; p_id "P29412";
Chr5	Cufflinks	exon	3246472	3246720	.	-	.	gene_id "XLOC_030332"; transcript_id "TCONS_00061361"; exon_number "13"; gene_name "AT5G10320"; oId "AT5G10320.3"; nearest_ref "AT5G10320.3"; class_code "="; tss_id "TSS37660"; p_id "P29412";
Chr5	Cufflinks	exon	3247847	3248442	.	-	.	gene_id "XLOC_030333"; transcript_id "TCONS_00061362"; exon_number "1"; gene_name "EMB2196"; oId "AT5G10330.2"; nearest_ref "AT5G10330.2"; class_code "="; tss_id "TSS37661"; p_id "P29416";
Chr5	Cufflinks	exon	3248524	3248681	.	-	.	gene_id "XLOC_030333"; transcript_id "TCONS_00061362"; exon_number "2"; gene_name "EMB2196"; oId "AT5G10330.2"; nearest_ref "AT5G10330.2"; class_code "="; tss_id "TSS37661"; p_id "P29416";
Chr5	Cufflinks	exon	3248772	3248880	.	-	.	gene_id "XLOC_030333"; transcript_id "TCONS_00061362"; exon_number "3"; gene_name "EMB2196"; oId "AT5G10330.2"; nearest_ref "AT5G10330.2"; class_code "="; tss_id "TSS37661"; p_id "P29416";
Chr5	Cufflinks	exon	3248986	3249083	.	-	.	gene_id "XLOC_030333"; transcript_id "TCONS_00061362"; exon_number "4"; gene_name "EMB2196"; oId "AT5G10330.2"; nearest_ref "AT5G10330.2"; class_code "="; tss_id "TSS37661"; p_id "P29416";
Chr5	Cufflinks	exon	3249166	3249320	.	-	.	gene_id "XLOC_030333"; transcript_id "TCONS_00061362"; exon_number "5"; gene_name "EMB2196"; oId "AT5G10330.2"; nearest_ref "AT5G10330.2"; class_code "="; tss_id "TSS37661"; p_id "P29416";
Chr5	Cufflinks	exon	3249437	3249520	.	-	.	gene_id "XLOC_030333"; transcript_id "TCONS_00061362"; exon_number "6"; gene_name "EMB2196"; oId "AT5G10330.2"; nearest_ref "AT5G10330.2"; class_code "="; tss_id "TSS37661"; p_id "P29416";
Chr5	Cufflinks	exon	3249625	3249911	.	-	.	gene_id "XLOC_030333"; transcript_id "TCONS_00061362"; exon_number "7"; gene_name "EMB2196"; oId "AT5G10330.2"; nearest_ref "AT5G10330.2"; class_code "="; tss_id "TSS37661"; p_id "P29416";
Chr5	Cufflinks	exon	3247847	3248442	.	-	.	gene_id "XLOC_030333"; transcript_id "TCONS_00061363"; exon_number "1"; gene_name "EMB2196"; oId "AT5G10330.3"; nearest_ref "AT5G10330.3"; class_code "="; tss_id "TSS37661"; p_id "P29415";
Chr5	Cufflinks	exon	3248524	3248681	.	-	.	gene_id "XLOC_030333"; transcript_id "TCONS_00061363"; exon_number "2"; gene_name "EMB2196"; oId "AT5G10330.3"; nearest_ref "AT5G10330.3"; class_code "="; tss_id "TSS37661"; p_id "P29415";
Chr5	Cufflinks	exon	3248772	3248880	.	-	.	gene_id "XLOC_030333"; transcript_id "TCONS_00061363"; exon_number "3"; gene_name "EMB2196"; oId "AT5G10330.3"; nearest_ref "AT5G10330.3"; class_code "="; tss_id "TSS37661"; p_id "P29415";
Chr5	Cufflinks	exon	3248986	3249083	.	-	.	gene_id "XLOC_030333"; transcript_id "TCONS_00061363"; exon_number "4"; gene_name "EMB2196"; oId "AT5G10330.3"; nearest_ref "AT5G10330.3"; class_code "="; tss_id "TSS37661"; p_id "P29415";
Chr5	Cufflinks	exon	3249166	3249320	.	-	.	gene_id "XLOC_030333"; transcript_id "TCONS_00061363"; exon_number "5"; gene_name "EMB2196"; oId "AT5G10330.3"; nearest_ref "AT5G10330.3"; class_code "="; tss_id "TSS37661"; p_id "P29415";
Chr5	Cufflinks	exon	3249437	3249520	.	-	.	gene_id "XLOC_030333"; transcript_id "TCONS_00061363"; exon_number "6"; gene_name "EMB2196"; oId "AT5G10330.3"; nearest_ref "AT5G10330.3"; class_code "="; tss_id "TSS37661"; p_id "P29415";
Chr5	Cufflinks	exon	3249625	3249837	.	-	.	gene_id "XLOC_030333"; transcript_id "TCONS_00061363"; exon_number "7"; gene_name "EMB2196"; oId "AT5G10330.3"; nearest_ref "AT5G10330.3"; class_code "="; tss_id "TSS37661"; p_id "P29415";
Chr5	Cufflinks	exon	3249928	3249966	.	-	.	gene_id "XLOC_030333"; transcript_id "TCONS_00061363"; exon_number "8"; gene_name "EMB2196"; oId "AT5G10330.3"; nearest_ref "AT5G10330.3"; class_code "="; tss_id "TSS37661"; p_id "P29415";
Chr5	Cufflinks	exon	3247847	3248442	.	-	.	gene_id "XLOC_030333"; transcript_id "TCONS_00067187"; exon_number "1"; gene_name "EMB2196"; oId "CUFF.13148.1"; nearest_ref "AT5G10330.1"; class_code "j"; tss_id "TSS37662";
Chr5	Cufflinks	exon	3248524	3248681	.	-	.	gene_id "XLOC_030333"; transcript_id "TCONS_00067187"; exon_number "2"; gene_name "EMB2196"; oId "CUFF.13148.1"; nearest_ref "AT5G10330.1"; class_code "j"; tss_id "TSS37662";
Chr5	Cufflinks	exon	3248772	3248918	.	-	.	gene_id "XLOC_030333"; transcript_id "TCONS_00067187"; exon_number "3"; gene_name "EMB2196"; oId "CUFF.13148.1"; nearest_ref "AT5G10330.1"; class_code "j"; tss_id "TSS37662";
Chr5	Cufflinks	exon	3249024	3249083	.	-	.	gene_id "XLOC_030333"; transcript_id "TCONS_00067187"; exon_number "4"; gene_name "EMB2196"; oId "CUFF.13148.1"; nearest_ref "AT5G10330.1"; class_code "j"; tss_id "TSS37662";
Chr5	Cufflinks	exon	3249166	3249320	.	-	.	gene_id "XLOC_030333"; transcript_id "TCONS_00067187"; exon_number "5"; gene_name "EMB2196"; oId "CUFF.13148.1"; nearest_ref "AT5G10330.1"; class_code "j"; tss_id "TSS37662";
Chr5	Cufflinks	exon	3249437	3249520	.	-	.	gene_id "XLOC_030333"; transcript_id "TCONS_00067187"; exon_number "6"; gene_name "EMB2196"; oId "CUFF.13148.1"; nearest_ref "AT5G10330.1"; class_code "j"; tss_id "TSS37662";
Chr5	Cufflinks	exon	3249625	3249870	.	-	.	gene_id "XLOC_030333"; transcript_id "TCONS_00067187"; exon_number "7"; gene_name "EMB2196"; oId "CUFF.13148.1"; nearest_ref "AT5G10330.1"; class_code "j"; tss_id "TSS37662";
Chr5	Cufflinks	exon	3249958	3250138	.	-	.	gene_id "XLOC_030333"; transcript_id "TCONS_00067187"; exon_number "8"; gene_name "EMB2196"; oId "CUFF.13148.1"; nearest_ref "AT5G10330.1"; class_code "j"; tss_id "TSS37662";
Chr5	Cufflinks	exon	3247847	3248442	.	-	.	gene_id "XLOC_030333"; transcript_id "TCONS_00061364"; exon_number "1"; gene_name "EMB2196"; oId "CUFF.1794.3"; nearest_ref "AT5G10330.1"; class_code "j"; tss_id "TSS37662";
Chr5	Cufflinks	exon	3248524	3248681	.	-	.	gene_id "XLOC_030333"; transcript_id "TCONS_00061364"; exon_number "2"; gene_name "EMB2196"; oId "CUFF.1794.3"; nearest_ref "AT5G10330.1"; class_code "j"; tss_id "TSS37662";
Chr5	Cufflinks	exon	3248772	3248880	.	-	.	gene_id "XLOC_030333"; transcript_id "TCONS_00061364"; exon_number "3"; gene_name "EMB2196"; oId "CUFF.1794.3"; nearest_ref "AT5G10330.1"; class_code "j"; tss_id "TSS37662";
Chr5	Cufflinks	exon	3248986	3249083	.	-	.	gene_id "XLOC_030333"; transcript_id "TCONS_00061364"; exon_number "4"; gene_name "EMB2196"; oId "CUFF.1794.3"; nearest_ref "AT5G10330.1"; class_code "j"; tss_id "TSS37662";
Chr5	Cufflinks	exon	3249166	3249320	.	-	.	gene_id "XLOC_030333"; transcript_id "TCONS_00061364"; exon_number "5"; gene_name "EMB2196"; oId "CUFF.1794.3"; nearest_ref "AT5G10330.1"; class_code "j"; tss_id "TSS37662";
Chr5	Cufflinks	exon	3249437	3249520	.	-	.	gene_id "XLOC_030333"; transcript_id "TCONS_00061364"; exon_number "6"; gene_name "EMB2196"; oId "CUFF.1794.3"; nearest_ref "AT5G10330.1"; class_code "j"; tss_id "TSS37662";
Chr5	Cufflinks	exon	3249625	3249837	.	-	.	gene_id "XLOC_030333"; transcript_id "TCONS_00061364"; exon_number "7"; gene_name "EMB2196"; oId "CUFF.1794.3"; nearest_ref "AT5G10330.1"; class_code "j"; tss_id "TSS37662";
Chr5	Cufflinks	exon	3249958	3250138	.	-	.	gene_id "XLOC_030333"; transcript_id "TCONS_00061364"; exon_number "8"; gene_name "EMB2196"; oId "CUFF.1794.3"; nearest_ref "AT5G10330.1"; class_code "j"; tss_id "TSS37662";
Chr5	Cufflinks	exon	3247860	3248442	.	-	.	gene_id "XLOC_030333"; transcript_id "TCONS_00061365"; exon_number "1"; gene_name "EMB2196"; oId "AT5G10330.1"; nearest_ref "AT5G10330.1"; class_code "="; tss_id "TSS37662"; p_id "P29416";
Chr5	Cufflinks	exon	3248524	3248681	.	-	.	gene_id "XLOC_030333"; transcript_id "TCONS_00061365"; exon_number "2"; gene_name "EMB2196"; oId "AT5G10330.1"; nearest_ref "AT5G10330.1"; class_code "="; tss_id "TSS37662"; p_id "P29416";
Chr5	Cufflinks	exon	3248772	3248880	.	-	.	gene_id "XLOC_030333"; transcript_id "TCONS_00061365"; exon_number "3"; gene_name "EMB2196"; oId "AT5G10330.1"; nearest_ref "AT5G10330.1"; class_code "="; tss_id "TSS37662"; p_id "P29416";
Chr5	Cufflinks	exon	3248986	3249083	.	-	.	gene_id "XLOC_030333"; transcript_id "TCONS_00061365"; exon_number "4"; gene_name "EMB2196"; oId "AT5G10330.1"; nearest_ref "AT5G10330.1"; class_code "="; tss_id "TSS37662"; p_id "P29416";
Chr5	Cufflinks	exon	3249166	3249320	.	-	.	gene_id "XLOC_030333"; transcript_id "TCONS_00061365"; exon_number "5"; gene_name "EMB2196"; oId "AT5G10330.1"; nearest_ref "AT5G10330.1"; class_code "="; tss_id "TSS37662"; p_id "P29416";
Chr5	Cufflinks	exon	3249437	3249520	.	-	.	gene_id "XLOC_030333"; transcript_id "TCONS_00061365"; exon_number "6"; gene_name "EMB2196"; oId "AT5G10330.1"; nearest_ref "AT5G10330.1"; class_code "="; tss_id "TSS37662"; p_id "P29416";
Chr5	Cufflinks	exon	3249625	3249870	.	-	.	gene_id "XLOC_030333"; transcript_id "TCONS_00061365"; exon_number "7"; gene_name "EMB2196"; oId "AT5G10330.1"; nearest_ref "AT5G10330.1"; class_code "="; tss_id "TSS37662"; p_id "P29416";
Chr5	Cufflinks	exon	3249958	3250138	.	-	.	gene_id "XLOC_030333"; transcript_id "TCONS_00061365"; exon_number "8"; gene_name "EMB2196"; oId "AT5G10330.1"; nearest_ref "AT5G10330.1"; class_code "="; tss_id "TSS37662"; p_id "P29416";
Chr5	Cufflinks	exon	3250420	3252554	.	-	.	gene_id "XLOC_030334"; transcript_id "TCONS_00061366"; exon_number "1"; gene_name "AT5G10336"; oId "CUFF.8295.1"; nearest_ref "AT5G10336.1"; class_code "="; tss_id "TSS37663"; p_id "P29417";
Chr5	Cufflinks	exon	3253117	3253365	.	-	.	gene_id "XLOC_030335"; transcript_id "TCONS_00061367"; exon_number "1"; gene_name "AT5G10340"; oId "CUFF.7319.1"; nearest_ref "AT5G10340.1"; class_code "x"; tss_id "TSS37665";
Chr5	Cufflinks	exon	3255305	3255722	.	-	.	gene_id "XLOC_030336"; transcript_id "TCONS_00061368"; exon_number "1"; gene_name "AT5G10350"; oId "AT5G10350.3"; nearest_ref "AT5G10350.3"; class_code "="; tss_id "TSS37666"; p_id "P29419";
Chr5	Cufflinks	exon	3255812	3255939	.	-	.	gene_id "XLOC_030336"; transcript_id "TCONS_00061368"; exon_number "2"; gene_name "AT5G10350"; oId "AT5G10350.3"; nearest_ref "AT5G10350.3"; class_code "="; tss_id "TSS37666"; p_id "P29419";
Chr5	Cufflinks	exon	3256022	3256213	.	-	.	gene_id "XLOC_030336"; transcript_id "TCONS_00061368"; exon_number "3"; gene_name "AT5G10350"; oId "AT5G10350.3"; nearest_ref "AT5G10350.3"; class_code "="; tss_id "TSS37666"; p_id "P29419";
Chr5	Cufflinks	exon	3256446	3256509	.	-	.	gene_id "XLOC_030336"; transcript_id "TCONS_00061368"; exon_number "4"; gene_name "AT5G10350"; oId "AT5G10350.3"; nearest_ref "AT5G10350.3"; class_code "="; tss_id "TSS37666"; p_id "P29419";
Chr5	Cufflinks	exon	3255434	3255722	.	-	.	gene_id "XLOC_030336"; transcript_id "TCONS_00061369"; exon_number "1"; gene_name "AT5G10350"; oId "AT5G10350.1"; nearest_ref "AT5G10350.1"; class_code "="; tss_id "TSS37667"; p_id "P29420";
Chr5	Cufflinks	exon	3255812	3255939	.	-	.	gene_id "XLOC_030336"; transcript_id "TCONS_00061369"; exon_number "2"; gene_name "AT5G10350"; oId "AT5G10350.1"; nearest_ref "AT5G10350.1"; class_code "="; tss_id "TSS37667"; p_id "P29420";
Chr5	Cufflinks	exon	3256022	3256213	.	-	.	gene_id "XLOC_030336"; transcript_id "TCONS_00061369"; exon_number "3"; gene_name "AT5G10350"; oId "AT5G10350.1"; nearest_ref "AT5G10350.1"; class_code "="; tss_id "TSS37667"; p_id "P29420";
Chr5	Cufflinks	exon	3257230	3257300	.	-	.	gene_id "XLOC_030336"; transcript_id "TCONS_00061369"; exon_number "4"; gene_name "AT5G10350"; oId "AT5G10350.1"; nearest_ref "AT5G10350.1"; class_code "="; tss_id "TSS37667"; p_id "P29420";
Chr5	Cufflinks	exon	3257443	3257545	.	-	.	gene_id "XLOC_030336"; transcript_id "TCONS_00061369"; exon_number "5"; gene_name "AT5G10350"; oId "AT5G10350.1"; nearest_ref "AT5G10350.1"; class_code "="; tss_id "TSS37667"; p_id "P29420";
Chr5	Cufflinks	exon	3257636	3257807	.	-	.	gene_id "XLOC_030336"; transcript_id "TCONS_00061369"; exon_number "6"; gene_name "AT5G10350"; oId "AT5G10350.1"; nearest_ref "AT5G10350.1"; class_code "="; tss_id "TSS37667"; p_id "P29420";
Chr5	Cufflinks	exon	3255438	3255939	.	-	.	gene_id "XLOC_030336"; transcript_id "TCONS_00061370"; exon_number "1"; gene_name "AT5G10350"; oId "AT5G10350.2"; nearest_ref "AT5G10350.2"; class_code "="; tss_id "TSS37667"; p_id "P29418";
Chr5	Cufflinks	exon	3256022	3256213	.	-	.	gene_id "XLOC_030336"; transcript_id "TCONS_00061370"; exon_number "2"; gene_name "AT5G10350"; oId "AT5G10350.2"; nearest_ref "AT5G10350.2"; class_code "="; tss_id "TSS37667"; p_id "P29418";
Chr5	Cufflinks	exon	3257230	3257300	.	-	.	gene_id "XLOC_030336"; transcript_id "TCONS_00061370"; exon_number "3"; gene_name "AT5G10350"; oId "AT5G10350.2"; nearest_ref "AT5G10350.2"; class_code "="; tss_id "TSS37667"; p_id "P29418";
Chr5	Cufflinks	exon	3257443	3257545	.	-	.	gene_id "XLOC_030336"; transcript_id "TCONS_00061370"; exon_number "4"; gene_name "AT5G10350"; oId "AT5G10350.2"; nearest_ref "AT5G10350.2"; class_code "="; tss_id "TSS37667"; p_id "P29418";
Chr5	Cufflinks	exon	3257636	3257773	.	-	.	gene_id "XLOC_030336"; transcript_id "TCONS_00061370"; exon_number "5"; gene_name "AT5G10350"; oId "AT5G10350.2"; nearest_ref "AT5G10350.2"; class_code "="; tss_id "TSS37667"; p_id "P29418";
Chr5	Cufflinks	exon	3258474	3258972	.	-	.	gene_id "XLOC_030337"; transcript_id "TCONS_00061372"; exon_number "1"; gene_name "EMB3010"; oId "AT5G10360.2"; nearest_ref "AT5G10360.2"; class_code "="; tss_id "TSS37668"; p_id "P29422";
Chr5	Cufflinks	exon	3259216	3259332	.	-	.	gene_id "XLOC_030337"; transcript_id "TCONS_00061372"; exon_number "2"; gene_name "EMB3010"; oId "AT5G10360.2"; nearest_ref "AT5G10360.2"; class_code "="; tss_id "TSS37668"; p_id "P29422";
Chr5	Cufflinks	exon	3259430	3259538	.	-	.	gene_id "XLOC_030337"; transcript_id "TCONS_00061372"; exon_number "3"; gene_name "EMB3010"; oId "AT5G10360.2"; nearest_ref "AT5G10360.2"; class_code "="; tss_id "TSS37668"; p_id "P29422";
Chr5	Cufflinks	exon	3259632	3259689	.	-	.	gene_id "XLOC_030337"; transcript_id "TCONS_00061372"; exon_number "4"; gene_name "EMB3010"; oId "AT5G10360.2"; nearest_ref "AT5G10360.2"; class_code "="; tss_id "TSS37668"; p_id "P29422";
Chr5	Cufflinks	exon	3259982	3260046	.	-	.	gene_id "XLOC_030337"; transcript_id "TCONS_00061372"; exon_number "5"; gene_name "EMB3010"; oId "AT5G10360.2"; nearest_ref "AT5G10360.2"; class_code "="; tss_id "TSS37668"; p_id "P29422";
Chr5	Cufflinks	exon	3260137	3260234	.	-	.	gene_id "XLOC_030337"; transcript_id "TCONS_00061372"; exon_number "6"; gene_name "EMB3010"; oId "AT5G10360.2"; nearest_ref "AT5G10360.2"; class_code "="; tss_id "TSS37668"; p_id "P29422";
Chr5	Cufflinks	exon	3258474	3258972	.	-	.	gene_id "XLOC_030337"; transcript_id "TCONS_00061371"; exon_number "1"; gene_name "EMB3010"; oId "AT5G10360.1"; nearest_ref "AT5G10360.1"; class_code "="; tss_id "TSS37668"; p_id "P29421";
Chr5	Cufflinks	exon	3259060	3259332	.	-	.	gene_id "XLOC_030337"; transcript_id "TCONS_00061371"; exon_number "2"; gene_name "EMB3010"; oId "AT5G10360.1"; nearest_ref "AT5G10360.1"; class_code "="; tss_id "TSS37668"; p_id "P29421";
Chr5	Cufflinks	exon	3259430	3259538	.	-	.	gene_id "XLOC_030337"; transcript_id "TCONS_00061371"; exon_number "3"; gene_name "EMB3010"; oId "AT5G10360.1"; nearest_ref "AT5G10360.1"; class_code "="; tss_id "TSS37668"; p_id "P29421";
Chr5	Cufflinks	exon	3259632	3259689	.	-	.	gene_id "XLOC_030337"; transcript_id "TCONS_00061371"; exon_number "4"; gene_name "EMB3010"; oId "AT5G10360.1"; nearest_ref "AT5G10360.1"; class_code "="; tss_id "TSS37668"; p_id "P29421";
Chr5	Cufflinks	exon	3259982	3260046	.	-	.	gene_id "XLOC_030337"; transcript_id "TCONS_00061371"; exon_number "5"; gene_name "EMB3010"; oId "AT5G10360.1"; nearest_ref "AT5G10360.1"; class_code "="; tss_id "TSS37668"; p_id "P29421";
Chr5	Cufflinks	exon	3260137	3260234	.	-	.	gene_id "XLOC_030337"; transcript_id "TCONS_00061371"; exon_number "6"; gene_name "EMB3010"; oId "AT5G10360.1"; nearest_ref "AT5G10360.1"; class_code "="; tss_id "TSS37668"; p_id "P29421";
Chr5	Cufflinks	exon	3268847	3269550	.	-	.	gene_id "XLOC_030338"; transcript_id "TCONS_00061373"; exon_number "1"; gene_name "HTR2"; oId "AT5G10390.1"; nearest_ref "AT5G10390.1"; class_code "="; tss_id "TSS37669"; p_id "P29423";
Chr5	Cufflinks	exon	3270289	3270952	.	-	.	gene_id "XLOC_030339"; transcript_id "TCONS_00061374"; exon_number "1"; gene_name "HTR2"; oId "AT5G10400.1"; nearest_ref "AT5G10400.1"; class_code "="; tss_id "TSS37670"; p_id "P29424";
Chr5	Cufflinks	exon	3271771	3272641	.	-	.	gene_id "XLOC_030340"; transcript_id "TCONS_00069029"; exon_number "1"; gene_name "AT5G10410"; oId "CUFF.8308.1"; nearest_ref "AT5G10410.1"; class_code "x"; tss_id "TSS37671";
Chr5	Cufflinks	exon	3273553	3273634	.	-	.	gene_id "XLOC_030341"; transcript_id "TCONS_00061375"; exon_number "1"; gene_name "AT5G10420"; oId "AT5G10420.1"; nearest_ref "AT5G10420.1"; class_code "="; tss_id "TSS37672"; p_id "P29425";
Chr5	Cufflinks	exon	3273776	3273865	.	-	.	gene_id "XLOC_030341"; transcript_id "TCONS_00061375"; exon_number "2"; gene_name "AT5G10420"; oId "AT5G10420.1"; nearest_ref "AT5G10420.1"; class_code "="; tss_id "TSS37672"; p_id "P29425";
Chr5	Cufflinks	exon	3273979	3274097	.	-	.	gene_id "XLOC_030341"; transcript_id "TCONS_00061375"; exon_number "3"; gene_name "AT5G10420"; oId "AT5G10420.1"; nearest_ref "AT5G10420.1"; class_code "="; tss_id "TSS37672"; p_id "P29425";
Chr5	Cufflinks	exon	3274166	3274404	.	-	.	gene_id "XLOC_030341"; transcript_id "TCONS_00061375"; exon_number "4"; gene_name "AT5G10420"; oId "AT5G10420.1"; nearest_ref "AT5G10420.1"; class_code "="; tss_id "TSS37672"; p_id "P29425";
Chr5	Cufflinks	exon	3274751	3274807	.	-	.	gene_id "XLOC_030341"; transcript_id "TCONS_00061375"; exon_number "5"; gene_name "AT5G10420"; oId "AT5G10420.1"; nearest_ref "AT5G10420.1"; class_code "="; tss_id "TSS37672"; p_id "P29425";
Chr5	Cufflinks	exon	3274958	3275044	.	-	.	gene_id "XLOC_030341"; transcript_id "TCONS_00061375"; exon_number "6"; gene_name "AT5G10420"; oId "AT5G10420.1"; nearest_ref "AT5G10420.1"; class_code "="; tss_id "TSS37672"; p_id "P29425";
Chr5	Cufflinks	exon	3275137	3275390	.	-	.	gene_id "XLOC_030341"; transcript_id "TCONS_00061375"; exon_number "7"; gene_name "AT5G10420"; oId "AT5G10420.1"; nearest_ref "AT5G10420.1"; class_code "="; tss_id "TSS37672"; p_id "P29425";
Chr5	Cufflinks	exon	3275823	3276110	.	-	.	gene_id "XLOC_030341"; transcript_id "TCONS_00061375"; exon_number "8"; gene_name "AT5G10420"; oId "AT5G10420.1"; nearest_ref "AT5G10420.1"; class_code "="; tss_id "TSS37672"; p_id "P29425";
Chr5	Cufflinks	exon	3276212	3276490	.	-	.	gene_id "XLOC_030341"; transcript_id "TCONS_00061375"; exon_number "9"; gene_name "AT5G10420"; oId "AT5G10420.1"; nearest_ref "AT5G10420.1"; class_code "="; tss_id "TSS37672"; p_id "P29425";
Chr5	Cufflinks	exon	3277532	3278313	.	-	.	gene_id "XLOC_030342"; transcript_id "TCONS_00061376"; exon_number "1"; gene_name "AGP4"; oId "AT5G10430.1"; nearest_ref "AT5G10430.1"; class_code "="; tss_id "TSS37673"; p_id "P29426";
Chr5	Cufflinks	exon	3280502	3280766	.	-	.	gene_id "XLOC_030343"; transcript_id "TCONS_00061377"; exon_number "1"; gene_name "CYCD4%3B2"; oId "CUFF.3046.1"; nearest_ref "AT5G10440.1"; class_code "j"; tss_id "TSS37674";
Chr5	Cufflinks	exon	3281162	3281277	.	-	.	gene_id "XLOC_030343"; transcript_id "TCONS_00061377"; exon_number "2"; gene_name "CYCD4%3B2"; oId "CUFF.3046.1"; nearest_ref "AT5G10440.1"; class_code "j"; tss_id "TSS37674";
Chr5	Cufflinks	exon	3281419	3281966	.	-	.	gene_id "XLOC_030343"; transcript_id "TCONS_00061377"; exon_number "3"; gene_name "CYCD4%3B2"; oId "CUFF.3046.1"; nearest_ref "AT5G10440.1"; class_code "j"; tss_id "TSS37674";
Chr5	Cufflinks	exon	3282109	3282548	.	-	.	gene_id "XLOC_030343"; transcript_id "TCONS_00061377"; exon_number "4"; gene_name "CYCD4%3B2"; oId "CUFF.3046.1"; nearest_ref "AT5G10440.1"; class_code "j"; tss_id "TSS37674";
Chr5	Cufflinks	exon	3280516	3280766	.	-	.	gene_id "XLOC_030343"; transcript_id "TCONS_00061378"; exon_number "1"; gene_name "CYCD4%3B2"; oId "AT5G10440.1"; nearest_ref "AT5G10440.1"; class_code "="; tss_id "TSS37675"; p_id "P29427";
Chr5	Cufflinks	exon	3281162	3281277	.	-	.	gene_id "XLOC_030343"; transcript_id "TCONS_00061378"; exon_number "2"; gene_name "CYCD4%3B2"; oId "AT5G10440.1"; nearest_ref "AT5G10440.1"; class_code "="; tss_id "TSS37675"; p_id "P29427";
Chr5	Cufflinks	exon	3281419	3281623	.	-	.	gene_id "XLOC_030343"; transcript_id "TCONS_00061378"; exon_number "3"; gene_name "CYCD4%3B2"; oId "AT5G10440.1"; nearest_ref "AT5G10440.1"; class_code "="; tss_id "TSS37675"; p_id "P29427";
Chr5	Cufflinks	exon	3281706	3281804	.	-	.	gene_id "XLOC_030343"; transcript_id "TCONS_00061378"; exon_number "4"; gene_name "CYCD4%3B2"; oId "AT5G10440.1"; nearest_ref "AT5G10440.1"; class_code "="; tss_id "TSS37675"; p_id "P29427";
Chr5	Cufflinks	exon	3281880	3281966	.	-	.	gene_id "XLOC_030343"; transcript_id "TCONS_00061378"; exon_number "5"; gene_name "CYCD4%3B2"; oId "AT5G10440.1"; nearest_ref "AT5G10440.1"; class_code "="; tss_id "TSS37675"; p_id "P29427";
Chr5	Cufflinks	exon	3282109	3282411	.	-	.	gene_id "XLOC_030343"; transcript_id "TCONS_00061378"; exon_number "6"; gene_name "CYCD4%3B2"; oId "AT5G10440.1"; nearest_ref "AT5G10440.1"; class_code "="; tss_id "TSS37675"; p_id "P29427";
Chr5	Cufflinks	exon	3280516	3280766	.	-	.	gene_id "XLOC_030343"; transcript_id "TCONS_00069030"; exon_number "1"; gene_name "CYCD4%3B2"; oId "CUFF.8309.2"; nearest_ref "AT5G10440.1"; class_code "j"; tss_id "TSS37674";
Chr5	Cufflinks	exon	3281162	3281277	.	-	.	gene_id "XLOC_030343"; transcript_id "TCONS_00069030"; exon_number "2"; gene_name "CYCD4%3B2"; oId "CUFF.8309.2"; nearest_ref "AT5G10440.1"; class_code "j"; tss_id "TSS37674";
Chr5	Cufflinks	exon	3281419	3281623	.	-	.	gene_id "XLOC_030343"; transcript_id "TCONS_00069030"; exon_number "3"; gene_name "CYCD4%3B2"; oId "CUFF.8309.2"; nearest_ref "AT5G10440.1"; class_code "j"; tss_id "TSS37674";
Chr5	Cufflinks	exon	3281706	3281804	.	-	.	gene_id "XLOC_030343"; transcript_id "TCONS_00069030"; exon_number "4"; gene_name "CYCD4%3B2"; oId "CUFF.8309.2"; nearest_ref "AT5G10440.1"; class_code "j"; tss_id "TSS37674";
Chr5	Cufflinks	exon	3281880	3282513	.	-	.	gene_id "XLOC_030343"; transcript_id "TCONS_00069030"; exon_number "5"; gene_name "CYCD4%3B2"; oId "CUFF.8309.2"; nearest_ref "AT5G10440.1"; class_code "j"; tss_id "TSS37674";
Chr5	Cufflinks	exon	3283853	3284782	.	-	.	gene_id "XLOC_030344"; transcript_id "TCONS_00061381"; exon_number "1"; gene_name "GRF6"; oId "AT5G10450.3"; nearest_ref "AT5G10450.3"; class_code "="; tss_id "TSS37676"; p_id "P29428";
Chr5	Cufflinks	exon	3285388	3285510	.	-	.	gene_id "XLOC_030344"; transcript_id "TCONS_00061381"; exon_number "2"; gene_name "GRF6"; oId "AT5G10450.3"; nearest_ref "AT5G10450.3"; class_code "="; tss_id "TSS37676"; p_id "P29428";
Chr5	Cufflinks	exon	3285776	3286347	.	-	.	gene_id "XLOC_030344"; transcript_id "TCONS_00061381"; exon_number "3"; gene_name "GRF6"; oId "AT5G10450.3"; nearest_ref "AT5G10450.3"; class_code "="; tss_id "TSS37676"; p_id "P29428";
Chr5	Cufflinks	exon	3283853	3284571	.	-	.	gene_id "XLOC_030344"; transcript_id "TCONS_00061382"; exon_number "1"; gene_name "GRF6"; oId "AT5G10450.4"; nearest_ref "AT5G10450.4"; class_code "="; tss_id "TSS37676"; p_id "P29431";
Chr5	Cufflinks	exon	3284666	3284782	.	-	.	gene_id "XLOC_030344"; transcript_id "TCONS_00061382"; exon_number "2"; gene_name "GRF6"; oId "AT5G10450.4"; nearest_ref "AT5G10450.4"; class_code "="; tss_id "TSS37676"; p_id "P29431";
Chr5	Cufflinks	exon	3285388	3285510	.	-	.	gene_id "XLOC_030344"; transcript_id "TCONS_00061382"; exon_number "3"; gene_name "GRF6"; oId "AT5G10450.4"; nearest_ref "AT5G10450.4"; class_code "="; tss_id "TSS37676"; p_id "P29431";
Chr5	Cufflinks	exon	3285776	3286347	.	-	.	gene_id "XLOC_030344"; transcript_id "TCONS_00061382"; exon_number "4"; gene_name "GRF6"; oId "AT5G10450.4"; nearest_ref "AT5G10450.4"; class_code "="; tss_id "TSS37676"; p_id "P29431";
Chr5	Cufflinks	exon	3283853	3284466	.	-	.	gene_id "XLOC_030344"; transcript_id "TCONS_00061380"; exon_number "1"; gene_name "GRF6"; oId "AT5G10450.2"; nearest_ref "AT5G10450.2"; class_code "="; tss_id "TSS37676"; p_id "P29430";
Chr5	Cufflinks	exon	3284666	3284782	.	-	.	gene_id "XLOC_030344"; transcript_id "TCONS_00061380"; exon_number "2"; gene_name "GRF6"; oId "AT5G10450.2"; nearest_ref "AT5G10450.2"; class_code "="; tss_id "TSS37676"; p_id "P29430";
Chr5	Cufflinks	exon	3285388	3285510	.	-	.	gene_id "XLOC_030344"; transcript_id "TCONS_00061380"; exon_number "3"; gene_name "GRF6"; oId "AT5G10450.2"; nearest_ref "AT5G10450.2"; class_code "="; tss_id "TSS37676"; p_id "P29430";
Chr5	Cufflinks	exon	3285776	3286347	.	-	.	gene_id "XLOC_030344"; transcript_id "TCONS_00061380"; exon_number "4"; gene_name "GRF6"; oId "AT5G10450.2"; nearest_ref "AT5G10450.2"; class_code "="; tss_id "TSS37676"; p_id "P29430";
Chr5	Cufflinks	exon	3283853	3284472	.	-	.	gene_id "XLOC_030344"; transcript_id "TCONS_00061379"; exon_number "1"; gene_name "GRF6"; oId "AT5G10450.1"; nearest_ref "AT5G10450.1"; class_code "="; tss_id "TSS37676"; p_id "P29429";
Chr5	Cufflinks	exon	3284666	3284782	.	-	.	gene_id "XLOC_030344"; transcript_id "TCONS_00061379"; exon_number "2"; gene_name "GRF6"; oId "AT5G10450.1"; nearest_ref "AT5G10450.1"; class_code "="; tss_id "TSS37676"; p_id "P29429";
Chr5	Cufflinks	exon	3285388	3285510	.	-	.	gene_id "XLOC_030344"; transcript_id "TCONS_00061379"; exon_number "3"; gene_name "GRF6"; oId "AT5G10450.1"; nearest_ref "AT5G10450.1"; class_code "="; tss_id "TSS37676"; p_id "P29429";
Chr5	Cufflinks	exon	3285776	3286347	.	-	.	gene_id "XLOC_030344"; transcript_id "TCONS_00061379"; exon_number "4"; gene_name "GRF6"; oId "AT5G10450.1"; nearest_ref "AT5G10450.1"; class_code "="; tss_id "TSS37676"; p_id "P29429";
Chr5	Cufflinks	exon	3284215	3284472	.	-	.	gene_id "XLOC_030344"; transcript_id "TCONS_00067189"; exon_number "1"; gene_name "GRF6"; oId "CUFF.7304.5"; nearest_ref "AT5G10450.4"; class_code "j"; tss_id "TSS37677";
Chr5	Cufflinks	exon	3284666	3284816	.	-	.	gene_id "XLOC_030344"; transcript_id "TCONS_00067189"; exon_number "2"; gene_name "GRF6"; oId "CUFF.7304.5"; nearest_ref "AT5G10450.4"; class_code "j"; tss_id "TSS37677";
Chr5	Cufflinks	exon	3284234	3284472	.	-	.	gene_id "XLOC_030344"; transcript_id "TCONS_00061383"; exon_number "1"; gene_name "GRF6"; oId "CUFF.3056.5"; nearest_ref "AT5G10450.4"; class_code "j"; tss_id "TSS37676";
Chr5	Cufflinks	exon	3284666	3284782	.	-	.	gene_id "XLOC_030344"; transcript_id "TCONS_00061383"; exon_number "2"; gene_name "GRF6"; oId "CUFF.3056.5"; nearest_ref "AT5G10450.4"; class_code "j"; tss_id "TSS37676";
Chr5	Cufflinks	exon	3285388	3285511	.	-	.	gene_id "XLOC_030344"; transcript_id "TCONS_00061383"; exon_number "3"; gene_name "GRF6"; oId "CUFF.3056.5"; nearest_ref "AT5G10450.4"; class_code "j"; tss_id "TSS37676";
Chr5	Cufflinks	exon	3285777	3286371	.	-	.	gene_id "XLOC_030344"; transcript_id "TCONS_00061383"; exon_number "4"; gene_name "GRF6"; oId "CUFF.3056.5"; nearest_ref "AT5G10450.4"; class_code "j"; tss_id "TSS37676";
Chr5	Cufflinks	exon	3285361	3285510	.	-	.	gene_id "XLOC_030344"; transcript_id "TCONS_00069031"; exon_number "1"; gene_name "GRF6"; oId "CUFF.8310.6"; nearest_ref "AT5G10450.4"; class_code "j"; tss_id "TSS37676";
Chr5	Cufflinks	exon	3285776	3286348	.	-	.	gene_id "XLOC_030344"; transcript_id "TCONS_00069031"; exon_number "2"; gene_name "GRF6"; oId "CUFF.8310.6"; nearest_ref "AT5G10450.4"; class_code "j"; tss_id "TSS37676";
Chr5	Cufflinks	exon	3287553	3287634	.	-	.	gene_id "XLOC_030345"; transcript_id "TCONS_00061384"; exon_number "1"; gene_name "AT5G10455"; oId "AT5G10455.1"; nearest_ref "AT5G10455.1"; class_code "="; tss_id "TSS37678";
Chr5	Cufflinks	exon	3289858	3290549	.	-	.	gene_id "XLOC_030346"; transcript_id "TCONS_00061385"; exon_number "1"; gene_name "KCA1"; oId "CUFF.3067.1"; nearest_ref "AT5G10470.2"; class_code "j"; tss_id "TSS37679";
Chr5	Cufflinks	exon	3290694	3290852	.	-	.	gene_id "XLOC_030346"; transcript_id "TCONS_00061385"; exon_number "2"; gene_name "KCA1"; oId "CUFF.3067.1"; nearest_ref "AT5G10470.2"; class_code "j"; tss_id "TSS37679";
Chr5	Cufflinks	exon	3290934	3291074	.	-	.	gene_id "XLOC_030346"; transcript_id "TCONS_00061385"; exon_number "3"; gene_name "KCA1"; oId "CUFF.3067.1"; nearest_ref "AT5G10470.2"; class_code "j"; tss_id "TSS37679";
Chr5	Cufflinks	exon	3291177	3291276	.	-	.	gene_id "XLOC_030346"; transcript_id "TCONS_00061385"; exon_number "4"; gene_name "KCA1"; oId "CUFF.3067.1"; nearest_ref "AT5G10470.2"; class_code "j"; tss_id "TSS37679";
Chr5	Cufflinks	exon	3291473	3291822	.	-	.	gene_id "XLOC_030346"; transcript_id "TCONS_00061385"; exon_number "5"; gene_name "KCA1"; oId "CUFF.3067.1"; nearest_ref "AT5G10470.2"; class_code "j"; tss_id "TSS37679";
Chr5	Cufflinks	exon	3291925	3292116	.	-	.	gene_id "XLOC_030346"; transcript_id "TCONS_00061385"; exon_number "6"; gene_name "KCA1"; oId "CUFF.3067.1"; nearest_ref "AT5G10470.2"; class_code "j"; tss_id "TSS37679";
Chr5	Cufflinks	exon	3292225	3292416	.	-	.	gene_id "XLOC_030346"; transcript_id "TCONS_00061385"; exon_number "7"; gene_name "KCA1"; oId "CUFF.3067.1"; nearest_ref "AT5G10470.2"; class_code "j"; tss_id "TSS37679";
Chr5	Cufflinks	exon	3292621	3292831	.	-	.	gene_id "XLOC_030346"; transcript_id "TCONS_00061385"; exon_number "8"; gene_name "KCA1"; oId "CUFF.3067.1"; nearest_ref "AT5G10470.2"; class_code "j"; tss_id "TSS37679";
Chr5	Cufflinks	exon	3292938	3292993	.	-	.	gene_id "XLOC_030346"; transcript_id "TCONS_00061385"; exon_number "9"; gene_name "KCA1"; oId "CUFF.3067.1"; nearest_ref "AT5G10470.2"; class_code "j"; tss_id "TSS37679";
Chr5	Cufflinks	exon	3293197	3293265	.	-	.	gene_id "XLOC_030346"; transcript_id "TCONS_00061385"; exon_number "10"; gene_name "KCA1"; oId "CUFF.3067.1"; nearest_ref "AT5G10470.2"; class_code "j"; tss_id "TSS37679";
Chr5	Cufflinks	exon	3293366	3293554	.	-	.	gene_id "XLOC_030346"; transcript_id "TCONS_00061385"; exon_number "11"; gene_name "KCA1"; oId "CUFF.3067.1"; nearest_ref "AT5G10470.2"; class_code "j"; tss_id "TSS37679";
Chr5	Cufflinks	exon	3293692	3293838	.	-	.	gene_id "XLOC_030346"; transcript_id "TCONS_00061385"; exon_number "12"; gene_name "KCA1"; oId "CUFF.3067.1"; nearest_ref "AT5G10470.2"; class_code "j"; tss_id "TSS37679";
Chr5	Cufflinks	exon	3293933	3294106	.	-	.	gene_id "XLOC_030346"; transcript_id "TCONS_00061385"; exon_number "13"; gene_name "KCA1"; oId "CUFF.3067.1"; nearest_ref "AT5G10470.2"; class_code "j"; tss_id "TSS37679";
Chr5	Cufflinks	exon	3294192	3294343	.	-	.	gene_id "XLOC_030346"; transcript_id "TCONS_00061385"; exon_number "14"; gene_name "KCA1"; oId "CUFF.3067.1"; nearest_ref "AT5G10470.2"; class_code "j"; tss_id "TSS37679";
Chr5	Cufflinks	exon	3294483	3294574	.	-	.	gene_id "XLOC_030346"; transcript_id "TCONS_00061385"; exon_number "15"; gene_name "KCA1"; oId "CUFF.3067.1"; nearest_ref "AT5G10470.2"; class_code "j"; tss_id "TSS37679";
Chr5	Cufflinks	exon	3294659	3294820	.	-	.	gene_id "XLOC_030346"; transcript_id "TCONS_00061385"; exon_number "16"; gene_name "KCA1"; oId "CUFF.3067.1"; nearest_ref "AT5G10470.2"; class_code "j"; tss_id "TSS37679";
Chr5	Cufflinks	exon	3294930	3295108	.	-	.	gene_id "XLOC_030346"; transcript_id "TCONS_00061385"; exon_number "17"; gene_name "KCA1"; oId "CUFF.3067.1"; nearest_ref "AT5G10470.2"; class_code "j"; tss_id "TSS37679";
Chr5	Cufflinks	exon	3295217	3295348	.	-	.	gene_id "XLOC_030346"; transcript_id "TCONS_00061385"; exon_number "18"; gene_name "KCA1"; oId "CUFF.3067.1"; nearest_ref "AT5G10470.2"; class_code "j"; tss_id "TSS37679";
Chr5	Cufflinks	exon	3295843	3295949	.	-	.	gene_id "XLOC_030346"; transcript_id "TCONS_00061385"; exon_number "19"; gene_name "KCA1"; oId "CUFF.3067.1"; nearest_ref "AT5G10470.2"; class_code "j"; tss_id "TSS37679";
Chr5	Cufflinks	exon	3296070	3296240	.	-	.	gene_id "XLOC_030346"; transcript_id "TCONS_00061385"; exon_number "20"; gene_name "KCA1"; oId "CUFF.3067.1"; nearest_ref "AT5G10470.2"; class_code "j"; tss_id "TSS37679";
Chr5	Cufflinks	exon	3296370	3296456	.	-	.	gene_id "XLOC_030346"; transcript_id "TCONS_00061385"; exon_number "21"; gene_name "KCA1"; oId "CUFF.3067.1"; nearest_ref "AT5G10470.2"; class_code "j"; tss_id "TSS37679";
Chr5	Cufflinks	exon	3296735	3296858	.	-	.	gene_id "XLOC_030346"; transcript_id "TCONS_00061385"; exon_number "22"; gene_name "KCA1"; oId "CUFF.3067.1"; nearest_ref "AT5G10470.2"; class_code "j"; tss_id "TSS37679";
Chr5	Cufflinks	exon	3297039	3297446	.	-	.	gene_id "XLOC_030346"; transcript_id "TCONS_00061385"; exon_number "23"; gene_name "KCA1"; oId "CUFF.3067.1"; nearest_ref "AT5G10470.2"; class_code "j"; tss_id "TSS37679";
Chr5	Cufflinks	exon	3289890	3290549	.	-	.	gene_id "XLOC_030346"; transcript_id "TCONS_00069034"; exon_number "1"; gene_name "KCA1"; oId "CUFF.8312.3"; nearest_ref "AT5G10470.2"; class_code "j"; tss_id "TSS37679";
Chr5	Cufflinks	exon	3290694	3290852	.	-	.	gene_id "XLOC_030346"; transcript_id "TCONS_00069034"; exon_number "2"; gene_name "KCA1"; oId "CUFF.8312.3"; nearest_ref "AT5G10470.2"; class_code "j"; tss_id "TSS37679";
Chr5	Cufflinks	exon	3290934	3291074	.	-	.	gene_id "XLOC_030346"; transcript_id "TCONS_00069034"; exon_number "3"; gene_name "KCA1"; oId "CUFF.8312.3"; nearest_ref "AT5G10470.2"; class_code "j"; tss_id "TSS37679";
Chr5	Cufflinks	exon	3291177	3291275	.	-	.	gene_id "XLOC_030346"; transcript_id "TCONS_00069034"; exon_number "4"; gene_name "KCA1"; oId "CUFF.8312.3"; nearest_ref "AT5G10470.2"; class_code "j"; tss_id "TSS37679";
Chr5	Cufflinks	exon	3291472	3291822	.	-	.	gene_id "XLOC_030346"; transcript_id "TCONS_00069034"; exon_number "5"; gene_name "KCA1"; oId "CUFF.8312.3"; nearest_ref "AT5G10470.2"; class_code "j"; tss_id "TSS37679";
Chr5	Cufflinks	exon	3291925	3292116	.	-	.	gene_id "XLOC_030346"; transcript_id "TCONS_00069034"; exon_number "6"; gene_name "KCA1"; oId "CUFF.8312.3"; nearest_ref "AT5G10470.2"; class_code "j"; tss_id "TSS37679";
Chr5	Cufflinks	exon	3292225	3292416	.	-	.	gene_id "XLOC_030346"; transcript_id "TCONS_00069034"; exon_number "7"; gene_name "KCA1"; oId "CUFF.8312.3"; nearest_ref "AT5G10470.2"; class_code "j"; tss_id "TSS37679";
Chr5	Cufflinks	exon	3292621	3292828	.	-	.	gene_id "XLOC_030346"; transcript_id "TCONS_00069034"; exon_number "8"; gene_name "KCA1"; oId "CUFF.8312.3"; nearest_ref "AT5G10470.2"; class_code "j"; tss_id "TSS37679";
Chr5	Cufflinks	exon	3292938	3292993	.	-	.	gene_id "XLOC_030346"; transcript_id "TCONS_00069034"; exon_number "9"; gene_name "KCA1"; oId "CUFF.8312.3"; nearest_ref "AT5G10470.2"; class_code "j"; tss_id "TSS37679";
Chr5	Cufflinks	exon	3293197	3293265	.	-	.	gene_id "XLOC_030346"; transcript_id "TCONS_00069034"; exon_number "10"; gene_name "KCA1"; oId "CUFF.8312.3"; nearest_ref "AT5G10470.2"; class_code "j"; tss_id "TSS37679";
Chr5	Cufflinks	exon	3293366	3293554	.	-	.	gene_id "XLOC_030346"; transcript_id "TCONS_00069034"; exon_number "11"; gene_name "KCA1"; oId "CUFF.8312.3"; nearest_ref "AT5G10470.2"; class_code "j"; tss_id "TSS37679";
Chr5	Cufflinks	exon	3293692	3293839	.	-	.	gene_id "XLOC_030346"; transcript_id "TCONS_00069034"; exon_number "12"; gene_name "KCA1"; oId "CUFF.8312.3"; nearest_ref "AT5G10470.2"; class_code "j"; tss_id "TSS37679";
Chr5	Cufflinks	exon	3293934	3294106	.	-	.	gene_id "XLOC_030346"; transcript_id "TCONS_00069034"; exon_number "13"; gene_name "KCA1"; oId "CUFF.8312.3"; nearest_ref "AT5G10470.2"; class_code "j"; tss_id "TSS37679";
Chr5	Cufflinks	exon	3294192	3294343	.	-	.	gene_id "XLOC_030346"; transcript_id "TCONS_00069034"; exon_number "14"; gene_name "KCA1"; oId "CUFF.8312.3"; nearest_ref "AT5G10470.2"; class_code "j"; tss_id "TSS37679";
Chr5	Cufflinks	exon	3294483	3294592	.	-	.	gene_id "XLOC_030346"; transcript_id "TCONS_00069034"; exon_number "15"; gene_name "KCA1"; oId "CUFF.8312.3"; nearest_ref "AT5G10470.2"; class_code "j"; tss_id "TSS37679";
Chr5	Cufflinks	exon	3294677	3294820	.	-	.	gene_id "XLOC_030346"; transcript_id "TCONS_00069034"; exon_number "16"; gene_name "KCA1"; oId "CUFF.8312.3"; nearest_ref "AT5G10470.2"; class_code "j"; tss_id "TSS37679";
Chr5	Cufflinks	exon	3294930	3295108	.	-	.	gene_id "XLOC_030346"; transcript_id "TCONS_00069034"; exon_number "17"; gene_name "KCA1"; oId "CUFF.8312.3"; nearest_ref "AT5G10470.2"; class_code "j"; tss_id "TSS37679";
Chr5	Cufflinks	exon	3295217	3295348	.	-	.	gene_id "XLOC_030346"; transcript_id "TCONS_00069034"; exon_number "18"; gene_name "KCA1"; oId "CUFF.8312.3"; nearest_ref "AT5G10470.2"; class_code "j"; tss_id "TSS37679";
Chr5	Cufflinks	exon	3295843	3295949	.	-	.	gene_id "XLOC_030346"; transcript_id "TCONS_00069034"; exon_number "19"; gene_name "KCA1"; oId "CUFF.8312.3"; nearest_ref "AT5G10470.2"; class_code "j"; tss_id "TSS37679";
Chr5	Cufflinks	exon	3296070	3296240	.	-	.	gene_id "XLOC_030346"; transcript_id "TCONS_00069034"; exon_number "20"; gene_name "KCA1"; oId "CUFF.8312.3"; nearest_ref "AT5G10470.2"; class_code "j"; tss_id "TSS37679";
Chr5	Cufflinks	exon	3296370	3296456	.	-	.	gene_id "XLOC_030346"; transcript_id "TCONS_00069034"; exon_number "21"; gene_name "KCA1"; oId "CUFF.8312.3"; nearest_ref "AT5G10470.2"; class_code "j"; tss_id "TSS37679";
Chr5	Cufflinks	exon	3296735	3296858	.	-	.	gene_id "XLOC_030346"; transcript_id "TCONS_00069034"; exon_number "22"; gene_name "KCA1"; oId "CUFF.8312.3"; nearest_ref "AT5G10470.2"; class_code "j"; tss_id "TSS37679";
Chr5	Cufflinks	exon	3297039	3297434	.	-	.	gene_id "XLOC_030346"; transcript_id "TCONS_00069034"; exon_number "23"; gene_name "KCA1"; oId "CUFF.8312.3"; nearest_ref "AT5G10470.2"; class_code "j"; tss_id "TSS37679";
Chr5	Cufflinks	exon	3289890	3290549	.	-	.	gene_id "XLOC_030346"; transcript_id "TCONS_00069033"; exon_number "1"; gene_name "KCA1"; oId "CUFF.8312.2"; nearest_ref "AT5G10470.2"; class_code "j"; tss_id "TSS37679";
Chr5	Cufflinks	exon	3290694	3290852	.	-	.	gene_id "XLOC_030346"; transcript_id "TCONS_00069033"; exon_number "2"; gene_name "KCA1"; oId "CUFF.8312.2"; nearest_ref "AT5G10470.2"; class_code "j"; tss_id "TSS37679";
Chr5	Cufflinks	exon	3290934	3291074	.	-	.	gene_id "XLOC_030346"; transcript_id "TCONS_00069033"; exon_number "3"; gene_name "KCA1"; oId "CUFF.8312.2"; nearest_ref "AT5G10470.2"; class_code "j"; tss_id "TSS37679";
Chr5	Cufflinks	exon	3291177	3291275	.	-	.	gene_id "XLOC_030346"; transcript_id "TCONS_00069033"; exon_number "4"; gene_name "KCA1"; oId "CUFF.8312.2"; nearest_ref "AT5G10470.2"; class_code "j"; tss_id "TSS37679";
Chr5	Cufflinks	exon	3291472	3291822	.	-	.	gene_id "XLOC_030346"; transcript_id "TCONS_00069033"; exon_number "5"; gene_name "KCA1"; oId "CUFF.8312.2"; nearest_ref "AT5G10470.2"; class_code "j"; tss_id "TSS37679";
Chr5	Cufflinks	exon	3291925	3292116	.	-	.	gene_id "XLOC_030346"; transcript_id "TCONS_00069033"; exon_number "6"; gene_name "KCA1"; oId "CUFF.8312.2"; nearest_ref "AT5G10470.2"; class_code "j"; tss_id "TSS37679";
Chr5	Cufflinks	exon	3292225	3292416	.	-	.	gene_id "XLOC_030346"; transcript_id "TCONS_00069033"; exon_number "7"; gene_name "KCA1"; oId "CUFF.8312.2"; nearest_ref "AT5G10470.2"; class_code "j"; tss_id "TSS37679";
Chr5	Cufflinks	exon	3292621	3292831	.	-	.	gene_id "XLOC_030346"; transcript_id "TCONS_00069033"; exon_number "8"; gene_name "KCA1"; oId "CUFF.8312.2"; nearest_ref "AT5G10470.2"; class_code "j"; tss_id "TSS37679";
Chr5	Cufflinks	exon	3292938	3292993	.	-	.	gene_id "XLOC_030346"; transcript_id "TCONS_00069033"; exon_number "9"; gene_name "KCA1"; oId "CUFF.8312.2"; nearest_ref "AT5G10470.2"; class_code "j"; tss_id "TSS37679";
Chr5	Cufflinks	exon	3293197	3293265	.	-	.	gene_id "XLOC_030346"; transcript_id "TCONS_00069033"; exon_number "10"; gene_name "KCA1"; oId "CUFF.8312.2"; nearest_ref "AT5G10470.2"; class_code "j"; tss_id "TSS37679";
Chr5	Cufflinks	exon	3293366	3293554	.	-	.	gene_id "XLOC_030346"; transcript_id "TCONS_00069033"; exon_number "11"; gene_name "KCA1"; oId "CUFF.8312.2"; nearest_ref "AT5G10470.2"; class_code "j"; tss_id "TSS37679";
Chr5	Cufflinks	exon	3293692	3293838	.	-	.	gene_id "XLOC_030346"; transcript_id "TCONS_00069033"; exon_number "12"; gene_name "KCA1"; oId "CUFF.8312.2"; nearest_ref "AT5G10470.2"; class_code "j"; tss_id "TSS37679";
Chr5	Cufflinks	exon	3293933	3294106	.	-	.	gene_id "XLOC_030346"; transcript_id "TCONS_00069033"; exon_number "13"; gene_name "KCA1"; oId "CUFF.8312.2"; nearest_ref "AT5G10470.2"; class_code "j"; tss_id "TSS37679";
Chr5	Cufflinks	exon	3294192	3294343	.	-	.	gene_id "XLOC_030346"; transcript_id "TCONS_00069033"; exon_number "14"; gene_name "KCA1"; oId "CUFF.8312.2"; nearest_ref "AT5G10470.2"; class_code "j"; tss_id "TSS37679";
Chr5	Cufflinks	exon	3294483	3294574	.	-	.	gene_id "XLOC_030346"; transcript_id "TCONS_00069033"; exon_number "15"; gene_name "KCA1"; oId "CUFF.8312.2"; nearest_ref "AT5G10470.2"; class_code "j"; tss_id "TSS37679";
Chr5	Cufflinks	exon	3294659	3294820	.	-	.	gene_id "XLOC_030346"; transcript_id "TCONS_00069033"; exon_number "16"; gene_name "KCA1"; oId "CUFF.8312.2"; nearest_ref "AT5G10470.2"; class_code "j"; tss_id "TSS37679";
Chr5	Cufflinks	exon	3294930	3295108	.	-	.	gene_id "XLOC_030346"; transcript_id "TCONS_00069033"; exon_number "17"; gene_name "KCA1"; oId "CUFF.8312.2"; nearest_ref "AT5G10470.2"; class_code "j"; tss_id "TSS37679";
Chr5	Cufflinks	exon	3295217	3295348	.	-	.	gene_id "XLOC_030346"; transcript_id "TCONS_00069033"; exon_number "18"; gene_name "KCA1"; oId "CUFF.8312.2"; nearest_ref "AT5G10470.2"; class_code "j"; tss_id "TSS37679";
Chr5	Cufflinks	exon	3295843	3295949	.	-	.	gene_id "XLOC_030346"; transcript_id "TCONS_00069033"; exon_number "19"; gene_name "KCA1"; oId "CUFF.8312.2"; nearest_ref "AT5G10470.2"; class_code "j"; tss_id "TSS37679";
Chr5	Cufflinks	exon	3296070	3296240	.	-	.	gene_id "XLOC_030346"; transcript_id "TCONS_00069033"; exon_number "20"; gene_name "KCA1"; oId "CUFF.8312.2"; nearest_ref "AT5G10470.2"; class_code "j"; tss_id "TSS37679";
Chr5	Cufflinks	exon	3296370	3296451	.	-	.	gene_id "XLOC_030346"; transcript_id "TCONS_00069033"; exon_number "21"; gene_name "KCA1"; oId "CUFF.8312.2"; nearest_ref "AT5G10470.2"; class_code "j"; tss_id "TSS37679";
Chr5	Cufflinks	exon	3296735	3296858	.	-	.	gene_id "XLOC_030346"; transcript_id "TCONS_00069033"; exon_number "22"; gene_name "KCA1"; oId "CUFF.8312.2"; nearest_ref "AT5G10470.2"; class_code "j"; tss_id "TSS37679";
Chr5	Cufflinks	exon	3297039	3297434	.	-	.	gene_id "XLOC_030346"; transcript_id "TCONS_00069033"; exon_number "23"; gene_name "KCA1"; oId "CUFF.8312.2"; nearest_ref "AT5G10470.2"; class_code "j"; tss_id "TSS37679";
Chr5	Cufflinks	exon	3289890	3290549	.	-	.	gene_id "XLOC_030346"; transcript_id "TCONS_00069032"; exon_number "1"; gene_name "KCA1"; oId "CUFF.8312.1"; nearest_ref "AT5G10470.2"; class_code "j"; tss_id "TSS37679";
Chr5	Cufflinks	exon	3290694	3290852	.	-	.	gene_id "XLOC_030346"; transcript_id "TCONS_00069032"; exon_number "2"; gene_name "KCA1"; oId "CUFF.8312.1"; nearest_ref "AT5G10470.2"; class_code "j"; tss_id "TSS37679";
Chr5	Cufflinks	exon	3290933	3291074	.	-	.	gene_id "XLOC_030346"; transcript_id "TCONS_00069032"; exon_number "3"; gene_name "KCA1"; oId "CUFF.8312.1"; nearest_ref "AT5G10470.2"; class_code "j"; tss_id "TSS37679";
Chr5	Cufflinks	exon	3291177	3291275	.	-	.	gene_id "XLOC_030346"; transcript_id "TCONS_00069032"; exon_number "4"; gene_name "KCA1"; oId "CUFF.8312.1"; nearest_ref "AT5G10470.2"; class_code "j"; tss_id "TSS37679";
Chr5	Cufflinks	exon	3291472	3291822	.	-	.	gene_id "XLOC_030346"; transcript_id "TCONS_00069032"; exon_number "5"; gene_name "KCA1"; oId "CUFF.8312.1"; nearest_ref "AT5G10470.2"; class_code "j"; tss_id "TSS37679";
Chr5	Cufflinks	exon	3291925	3292116	.	-	.	gene_id "XLOC_030346"; transcript_id "TCONS_00069032"; exon_number "6"; gene_name "KCA1"; oId "CUFF.8312.1"; nearest_ref "AT5G10470.2"; class_code "j"; tss_id "TSS37679";
Chr5	Cufflinks	exon	3292225	3292828	.	-	.	gene_id "XLOC_030346"; transcript_id "TCONS_00069032"; exon_number "7"; gene_name "KCA1"; oId "CUFF.8312.1"; nearest_ref "AT5G10470.2"; class_code "j"; tss_id "TSS37679";
Chr5	Cufflinks	exon	3292938	3292993	.	-	.	gene_id "XLOC_030346"; transcript_id "TCONS_00069032"; exon_number "8"; gene_name "KCA1"; oId "CUFF.8312.1"; nearest_ref "AT5G10470.2"; class_code "j"; tss_id "TSS37679";
Chr5	Cufflinks	exon	3293197	3293265	.	-	.	gene_id "XLOC_030346"; transcript_id "TCONS_00069032"; exon_number "9"; gene_name "KCA1"; oId "CUFF.8312.1"; nearest_ref "AT5G10470.2"; class_code "j"; tss_id "TSS37679";
Chr5	Cufflinks	exon	3293366	3293554	.	-	.	gene_id "XLOC_030346"; transcript_id "TCONS_00069032"; exon_number "10"; gene_name "KCA1"; oId "CUFF.8312.1"; nearest_ref "AT5G10470.2"; class_code "j"; tss_id "TSS37679";
Chr5	Cufflinks	exon	3293692	3293838	.	-	.	gene_id "XLOC_030346"; transcript_id "TCONS_00069032"; exon_number "11"; gene_name "KCA1"; oId "CUFF.8312.1"; nearest_ref "AT5G10470.2"; class_code "j"; tss_id "TSS37679";
Chr5	Cufflinks	exon	3293933	3294106	.	-	.	gene_id "XLOC_030346"; transcript_id "TCONS_00069032"; exon_number "12"; gene_name "KCA1"; oId "CUFF.8312.1"; nearest_ref "AT5G10470.2"; class_code "j"; tss_id "TSS37679";
Chr5	Cufflinks	exon	3294192	3294343	.	-	.	gene_id "XLOC_030346"; transcript_id "TCONS_00069032"; exon_number "13"; gene_name "KCA1"; oId "CUFF.8312.1"; nearest_ref "AT5G10470.2"; class_code "j"; tss_id "TSS37679";
Chr5	Cufflinks	exon	3294483	3294574	.	-	.	gene_id "XLOC_030346"; transcript_id "TCONS_00069032"; exon_number "14"; gene_name "KCA1"; oId "CUFF.8312.1"; nearest_ref "AT5G10470.2"; class_code "j"; tss_id "TSS37679";
Chr5	Cufflinks	exon	3294659	3294820	.	-	.	gene_id "XLOC_030346"; transcript_id "TCONS_00069032"; exon_number "15"; gene_name "KCA1"; oId "CUFF.8312.1"; nearest_ref "AT5G10470.2"; class_code "j"; tss_id "TSS37679";
Chr5	Cufflinks	exon	3294930	3295108	.	-	.	gene_id "XLOC_030346"; transcript_id "TCONS_00069032"; exon_number "16"; gene_name "KCA1"; oId "CUFF.8312.1"; nearest_ref "AT5G10470.2"; class_code "j"; tss_id "TSS37679";
Chr5	Cufflinks	exon	3295217	3295348	.	-	.	gene_id "XLOC_030346"; transcript_id "TCONS_00069032"; exon_number "17"; gene_name "KCA1"; oId "CUFF.8312.1"; nearest_ref "AT5G10470.2"; class_code "j"; tss_id "TSS37679";
Chr5	Cufflinks	exon	3295843	3295949	.	-	.	gene_id "XLOC_030346"; transcript_id "TCONS_00069032"; exon_number "18"; gene_name "KCA1"; oId "CUFF.8312.1"; nearest_ref "AT5G10470.2"; class_code "j"; tss_id "TSS37679";
Chr5	Cufflinks	exon	3296070	3296240	.	-	.	gene_id "XLOC_030346"; transcript_id "TCONS_00069032"; exon_number "19"; gene_name "KCA1"; oId "CUFF.8312.1"; nearest_ref "AT5G10470.2"; class_code "j"; tss_id "TSS37679";
Chr5	Cufflinks	exon	3296370	3296456	.	-	.	gene_id "XLOC_030346"; transcript_id "TCONS_00069032"; exon_number "20"; gene_name "KCA1"; oId "CUFF.8312.1"; nearest_ref "AT5G10470.2"; class_code "j"; tss_id "TSS37679";
Chr5	Cufflinks	exon	3296735	3296858	.	-	.	gene_id "XLOC_030346"; transcript_id "TCONS_00069032"; exon_number "21"; gene_name "KCA1"; oId "CUFF.8312.1"; nearest_ref "AT5G10470.2"; class_code "j"; tss_id "TSS37679";
Chr5	Cufflinks	exon	3297039	3297434	.	-	.	gene_id "XLOC_030346"; transcript_id "TCONS_00069032"; exon_number "22"; gene_name "KCA1"; oId "CUFF.8312.1"; nearest_ref "AT5G10470.2"; class_code "j"; tss_id "TSS37679";
Chr5	Cufflinks	exon	3289925	3290549	.	-	.	gene_id "XLOC_030346"; transcript_id "TCONS_00061386"; exon_number "1"; gene_name "KCA1"; oId "AT5G10470.2"; nearest_ref "AT5G10470.2"; class_code "="; tss_id "TSS37679"; p_id "P29433";
Chr5	Cufflinks	exon	3290694	3290852	.	-	.	gene_id "XLOC_030346"; transcript_id "TCONS_00061386"; exon_number "2"; gene_name "KCA1"; oId "AT5G10470.2"; nearest_ref "AT5G10470.2"; class_code "="; tss_id "TSS37679"; p_id "P29433";
Chr5	Cufflinks	exon	3290934	3291074	.	-	.	gene_id "XLOC_030346"; transcript_id "TCONS_00061386"; exon_number "3"; gene_name "KCA1"; oId "AT5G10470.2"; nearest_ref "AT5G10470.2"; class_code "="; tss_id "TSS37679"; p_id "P29433";
Chr5	Cufflinks	exon	3291177	3291275	.	-	.	gene_id "XLOC_030346"; transcript_id "TCONS_00061386"; exon_number "4"; gene_name "KCA1"; oId "AT5G10470.2"; nearest_ref "AT5G10470.2"; class_code "="; tss_id "TSS37679"; p_id "P29433";
Chr5	Cufflinks	exon	3291472	3291822	.	-	.	gene_id "XLOC_030346"; transcript_id "TCONS_00061386"; exon_number "5"; gene_name "KCA1"; oId "AT5G10470.2"; nearest_ref "AT5G10470.2"; class_code "="; tss_id "TSS37679"; p_id "P29433";
Chr5	Cufflinks	exon	3291925	3292116	.	-	.	gene_id "XLOC_030346"; transcript_id "TCONS_00061386"; exon_number "6"; gene_name "KCA1"; oId "AT5G10470.2"; nearest_ref "AT5G10470.2"; class_code "="; tss_id "TSS37679"; p_id "P29433";
Chr5	Cufflinks	exon	3292225	3292416	.	-	.	gene_id "XLOC_030346"; transcript_id "TCONS_00061386"; exon_number "7"; gene_name "KCA1"; oId "AT5G10470.2"; nearest_ref "AT5G10470.2"; class_code "="; tss_id "TSS37679"; p_id "P29433";
Chr5	Cufflinks	exon	3292621	3292831	.	-	.	gene_id "XLOC_030346"; transcript_id "TCONS_00061386"; exon_number "8"; gene_name "KCA1"; oId "AT5G10470.2"; nearest_ref "AT5G10470.2"; class_code "="; tss_id "TSS37679"; p_id "P29433";
Chr5	Cufflinks	exon	3292938	3292993	.	-	.	gene_id "XLOC_030346"; transcript_id "TCONS_00061386"; exon_number "9"; gene_name "KCA1"; oId "AT5G10470.2"; nearest_ref "AT5G10470.2"; class_code "="; tss_id "TSS37679"; p_id "P29433";
Chr5	Cufflinks	exon	3293197	3293265	.	-	.	gene_id "XLOC_030346"; transcript_id "TCONS_00061386"; exon_number "10"; gene_name "KCA1"; oId "AT5G10470.2"; nearest_ref "AT5G10470.2"; class_code "="; tss_id "TSS37679"; p_id "P29433";
Chr5	Cufflinks	exon	3293366	3293554	.	-	.	gene_id "XLOC_030346"; transcript_id "TCONS_00061386"; exon_number "11"; gene_name "KCA1"; oId "AT5G10470.2"; nearest_ref "AT5G10470.2"; class_code "="; tss_id "TSS37679"; p_id "P29433";
Chr5	Cufflinks	exon	3293692	3293838	.	-	.	gene_id "XLOC_030346"; transcript_id "TCONS_00061386"; exon_number "12"; gene_name "KCA1"; oId "AT5G10470.2"; nearest_ref "AT5G10470.2"; class_code "="; tss_id "TSS37679"; p_id "P29433";
Chr5	Cufflinks	exon	3293933	3294106	.	-	.	gene_id "XLOC_030346"; transcript_id "TCONS_00061386"; exon_number "13"; gene_name "KCA1"; oId "AT5G10470.2"; nearest_ref "AT5G10470.2"; class_code "="; tss_id "TSS37679"; p_id "P29433";
Chr5	Cufflinks	exon	3294192	3294343	.	-	.	gene_id "XLOC_030346"; transcript_id "TCONS_00061386"; exon_number "14"; gene_name "KCA1"; oId "AT5G10470.2"; nearest_ref "AT5G10470.2"; class_code "="; tss_id "TSS37679"; p_id "P29433";
Chr5	Cufflinks	exon	3294483	3294574	.	-	.	gene_id "XLOC_030346"; transcript_id "TCONS_00061386"; exon_number "15"; gene_name "KCA1"; oId "AT5G10470.2"; nearest_ref "AT5G10470.2"; class_code "="; tss_id "TSS37679"; p_id "P29433";
Chr5	Cufflinks	exon	3294659	3294820	.	-	.	gene_id "XLOC_030346"; transcript_id "TCONS_00061386"; exon_number "16"; gene_name "KCA1"; oId "AT5G10470.2"; nearest_ref "AT5G10470.2"; class_code "="; tss_id "TSS37679"; p_id "P29433";
Chr5	Cufflinks	exon	3294930	3295108	.	-	.	gene_id "XLOC_030346"; transcript_id "TCONS_00061386"; exon_number "17"; gene_name "KCA1"; oId "AT5G10470.2"; nearest_ref "AT5G10470.2"; class_code "="; tss_id "TSS37679"; p_id "P29433";
Chr5	Cufflinks	exon	3295217	3295348	.	-	.	gene_id "XLOC_030346"; transcript_id "TCONS_00061386"; exon_number "18"; gene_name "KCA1"; oId "AT5G10470.2"; nearest_ref "AT5G10470.2"; class_code "="; tss_id "TSS37679"; p_id "P29433";
Chr5	Cufflinks	exon	3295843	3295949	.	-	.	gene_id "XLOC_030346"; transcript_id "TCONS_00061386"; exon_number "19"; gene_name "KCA1"; oId "AT5G10470.2"; nearest_ref "AT5G10470.2"; class_code "="; tss_id "TSS37679"; p_id "P29433";
Chr5	Cufflinks	exon	3296070	3296240	.	-	.	gene_id "XLOC_030346"; transcript_id "TCONS_00061386"; exon_number "20"; gene_name "KCA1"; oId "AT5G10470.2"; nearest_ref "AT5G10470.2"; class_code "="; tss_id "TSS37679"; p_id "P29433";
Chr5	Cufflinks	exon	3296370	3296456	.	-	.	gene_id "XLOC_030346"; transcript_id "TCONS_00061386"; exon_number "21"; gene_name "KCA1"; oId "AT5G10470.2"; nearest_ref "AT5G10470.2"; class_code "="; tss_id "TSS37679"; p_id "P29433";
Chr5	Cufflinks	exon	3296735	3296858	.	-	.	gene_id "XLOC_030346"; transcript_id "TCONS_00061386"; exon_number "22"; gene_name "KCA1"; oId "AT5G10470.2"; nearest_ref "AT5G10470.2"; class_code "="; tss_id "TSS37679"; p_id "P29433";
Chr5	Cufflinks	exon	3297039	3297373	.	-	.	gene_id "XLOC_030346"; transcript_id "TCONS_00061386"; exon_number "23"; gene_name "KCA1"; oId "AT5G10470.2"; nearest_ref "AT5G10470.2"; class_code "="; tss_id "TSS37679"; p_id "P29433";
Chr5	Cufflinks	exon	3290098	3290549	.	-	.	gene_id "XLOC_030346"; transcript_id "TCONS_00070615"; exon_number "1"; gene_name "KCA1"; oId "CUFF.7323.2"; nearest_ref "AT5G10470.2"; class_code "j"; tss_id "TSS37679";
Chr5	Cufflinks	exon	3290694	3290853	.	-	.	gene_id "XLOC_030346"; transcript_id "TCONS_00070615"; exon_number "2"; gene_name "KCA1"; oId "CUFF.7323.2"; nearest_ref "AT5G10470.2"; class_code "j"; tss_id "TSS37679";
Chr5	Cufflinks	exon	3290935	3291074	.	-	.	gene_id "XLOC_030346"; transcript_id "TCONS_00070615"; exon_number "3"; gene_name "KCA1"; oId "CUFF.7323.2"; nearest_ref "AT5G10470.2"; class_code "j"; tss_id "TSS37679";
Chr5	Cufflinks	exon	3291177	3291294	.	-	.	gene_id "XLOC_030346"; transcript_id "TCONS_00070615"; exon_number "4"; gene_name "KCA1"; oId "CUFF.7323.2"; nearest_ref "AT5G10470.2"; class_code "j"; tss_id "TSS37679";
Chr5	Cufflinks	exon	3291491	3291822	.	-	.	gene_id "XLOC_030346"; transcript_id "TCONS_00070615"; exon_number "5"; gene_name "KCA1"; oId "CUFF.7323.2"; nearest_ref "AT5G10470.2"; class_code "j"; tss_id "TSS37679";
Chr5	Cufflinks	exon	3291925	3292116	.	-	.	gene_id "XLOC_030346"; transcript_id "TCONS_00070615"; exon_number "6"; gene_name "KCA1"; oId "CUFF.7323.2"; nearest_ref "AT5G10470.2"; class_code "j"; tss_id "TSS37679";
Chr5	Cufflinks	exon	3292225	3292416	.	-	.	gene_id "XLOC_030346"; transcript_id "TCONS_00070615"; exon_number "7"; gene_name "KCA1"; oId "CUFF.7323.2"; nearest_ref "AT5G10470.2"; class_code "j"; tss_id "TSS37679";
Chr5	Cufflinks	exon	3292621	3292828	.	-	.	gene_id "XLOC_030346"; transcript_id "TCONS_00070615"; exon_number "8"; gene_name "KCA1"; oId "CUFF.7323.2"; nearest_ref "AT5G10470.2"; class_code "j"; tss_id "TSS37679";
Chr5	Cufflinks	exon	3292938	3292993	.	-	.	gene_id "XLOC_030346"; transcript_id "TCONS_00070615"; exon_number "9"; gene_name "KCA1"; oId "CUFF.7323.2"; nearest_ref "AT5G10470.2"; class_code "j"; tss_id "TSS37679";
Chr5	Cufflinks	exon	3293197	3293265	.	-	.	gene_id "XLOC_030346"; transcript_id "TCONS_00070615"; exon_number "10"; gene_name "KCA1"; oId "CUFF.7323.2"; nearest_ref "AT5G10470.2"; class_code "j"; tss_id "TSS37679";
Chr5	Cufflinks	exon	3293366	3293554	.	-	.	gene_id "XLOC_030346"; transcript_id "TCONS_00070615"; exon_number "11"; gene_name "KCA1"; oId "CUFF.7323.2"; nearest_ref "AT5G10470.2"; class_code "j"; tss_id "TSS37679";
Chr5	Cufflinks	exon	3293692	3293838	.	-	.	gene_id "XLOC_030346"; transcript_id "TCONS_00070615"; exon_number "12"; gene_name "KCA1"; oId "CUFF.7323.2"; nearest_ref "AT5G10470.2"; class_code "j"; tss_id "TSS37679";
Chr5	Cufflinks	exon	3293933	3294106	.	-	.	gene_id "XLOC_030346"; transcript_id "TCONS_00070615"; exon_number "13"; gene_name "KCA1"; oId "CUFF.7323.2"; nearest_ref "AT5G10470.2"; class_code "j"; tss_id "TSS37679";
Chr5	Cufflinks	exon	3294192	3294343	.	-	.	gene_id "XLOC_030346"; transcript_id "TCONS_00070615"; exon_number "14"; gene_name "KCA1"; oId "CUFF.7323.2"; nearest_ref "AT5G10470.2"; class_code "j"; tss_id "TSS37679";
Chr5	Cufflinks	exon	3294483	3294574	.	-	.	gene_id "XLOC_030346"; transcript_id "TCONS_00070615"; exon_number "15"; gene_name "KCA1"; oId "CUFF.7323.2"; nearest_ref "AT5G10470.2"; class_code "j"; tss_id "TSS37679";
Chr5	Cufflinks	exon	3294659	3294820	.	-	.	gene_id "XLOC_030346"; transcript_id "TCONS_00070615"; exon_number "16"; gene_name "KCA1"; oId "CUFF.7323.2"; nearest_ref "AT5G10470.2"; class_code "j"; tss_id "TSS37679";
Chr5	Cufflinks	exon	3294930	3295108	.	-	.	gene_id "XLOC_030346"; transcript_id "TCONS_00070615"; exon_number "17"; gene_name "KCA1"; oId "CUFF.7323.2"; nearest_ref "AT5G10470.2"; class_code "j"; tss_id "TSS37679";
```
