## Supplementary data 3 for "Characterization of *Arabidopsis thaliana* promoter bidirectionality and antisense RNAs by depletion of nuclear RNA decay enzymes": cuffcompare_combined.gtf (part 91 of 100)

```
Chr5	Cufflinks	exon	3295217	3295348	.	-	.	gene_id "XLOC_030346"; transcript_id "TCONS_00070615"; exon_number "18"; gene_name "KCA1"; oId "CUFF.7323.2"; nearest_ref "AT5G10470.2"; class_code "j"; tss_id "TSS37679";
Chr5	Cufflinks	exon	3295843	3295949	.	-	.	gene_id "XLOC_030346"; transcript_id "TCONS_00070615"; exon_number "19"; gene_name "KCA1"; oId "CUFF.7323.2"; nearest_ref "AT5G10470.2"; class_code "j"; tss_id "TSS37679";
Chr5	Cufflinks	exon	3296070	3296240	.	-	.	gene_id "XLOC_030346"; transcript_id "TCONS_00070615"; exon_number "20"; gene_name "KCA1"; oId "CUFF.7323.2"; nearest_ref "AT5G10470.2"; class_code "j"; tss_id "TSS37679";
Chr5	Cufflinks	exon	3296370	3296456	.	-	.	gene_id "XLOC_030346"; transcript_id "TCONS_00070615"; exon_number "21"; gene_name "KCA1"; oId "CUFF.7323.2"; nearest_ref "AT5G10470.2"; class_code "j"; tss_id "TSS37679";
Chr5	Cufflinks	exon	3296735	3296858	.	-	.	gene_id "XLOC_030346"; transcript_id "TCONS_00070615"; exon_number "22"; gene_name "KCA1"; oId "CUFF.7323.2"; nearest_ref "AT5G10470.2"; class_code "j"; tss_id "TSS37679";
Chr5	Cufflinks	exon	3297039	3297449	.	-	.	gene_id "XLOC_030346"; transcript_id "TCONS_00070615"; exon_number "23"; gene_name "KCA1"; oId "CUFF.7323.2"; nearest_ref "AT5G10470.2"; class_code "j"; tss_id "TSS37679";
Chr5	Cufflinks	exon	3290121	3290549	.	-	.	gene_id "XLOC_030346"; transcript_id "TCONS_00061387"; exon_number "1"; gene_name "KCA1"; oId "AT5G10470.1"; nearest_ref "AT5G10470.1"; class_code "="; tss_id "TSS37679"; p_id "P29432";
Chr5	Cufflinks	exon	3290694	3290852	.	-	.	gene_id "XLOC_030346"; transcript_id "TCONS_00061387"; exon_number "2"; gene_name "KCA1"; oId "AT5G10470.1"; nearest_ref "AT5G10470.1"; class_code "="; tss_id "TSS37679"; p_id "P29432";
Chr5	Cufflinks	exon	3290934	3291074	.	-	.	gene_id "XLOC_030346"; transcript_id "TCONS_00061387"; exon_number "3"; gene_name "KCA1"; oId "AT5G10470.1"; nearest_ref "AT5G10470.1"; class_code "="; tss_id "TSS37679"; p_id "P29432";
Chr5	Cufflinks	exon	3291177	3291275	.	-	.	gene_id "XLOC_030346"; transcript_id "TCONS_00061387"; exon_number "4"; gene_name "KCA1"; oId "AT5G10470.1"; nearest_ref "AT5G10470.1"; class_code "="; tss_id "TSS37679"; p_id "P29432";
Chr5	Cufflinks	exon	3291472	3291822	.	-	.	gene_id "XLOC_030346"; transcript_id "TCONS_00061387"; exon_number "5"; gene_name "KCA1"; oId "AT5G10470.1"; nearest_ref "AT5G10470.1"; class_code "="; tss_id "TSS37679"; p_id "P29432";
Chr5	Cufflinks	exon	3291925	3292116	.	-	.	gene_id "XLOC_030346"; transcript_id "TCONS_00061387"; exon_number "6"; gene_name "KCA1"; oId "AT5G10470.1"; nearest_ref "AT5G10470.1"; class_code "="; tss_id "TSS37679"; p_id "P29432";
Chr5	Cufflinks	exon	3292225	3292416	.	-	.	gene_id "XLOC_030346"; transcript_id "TCONS_00061387"; exon_number "7"; gene_name "KCA1"; oId "AT5G10470.1"; nearest_ref "AT5G10470.1"; class_code "="; tss_id "TSS37679"; p_id "P29432";
Chr5	Cufflinks	exon	3292621	3292828	.	-	.	gene_id "XLOC_030346"; transcript_id "TCONS_00061387"; exon_number "8"; gene_name "KCA1"; oId "AT5G10470.1"; nearest_ref "AT5G10470.1"; class_code "="; tss_id "TSS37679"; p_id "P29432";
Chr5	Cufflinks	exon	3292938	3292993	.	-	.	gene_id "XLOC_030346"; transcript_id "TCONS_00061387"; exon_number "9"; gene_name "KCA1"; oId "AT5G10470.1"; nearest_ref "AT5G10470.1"; class_code "="; tss_id "TSS37679"; p_id "P29432";
Chr5	Cufflinks	exon	3293197	3293265	.	-	.	gene_id "XLOC_030346"; transcript_id "TCONS_00061387"; exon_number "10"; gene_name "KCA1"; oId "AT5G10470.1"; nearest_ref "AT5G10470.1"; class_code "="; tss_id "TSS37679"; p_id "P29432";
Chr5	Cufflinks	exon	3293366	3293554	.	-	.	gene_id "XLOC_030346"; transcript_id "TCONS_00061387"; exon_number "11"; gene_name "KCA1"; oId "AT5G10470.1"; nearest_ref "AT5G10470.1"; class_code "="; tss_id "TSS37679"; p_id "P29432";
Chr5	Cufflinks	exon	3293692	3293838	.	-	.	gene_id "XLOC_030346"; transcript_id "TCONS_00061387"; exon_number "12"; gene_name "KCA1"; oId "AT5G10470.1"; nearest_ref "AT5G10470.1"; class_code "="; tss_id "TSS37679"; p_id "P29432";
Chr5	Cufflinks	exon	3293933	3294106	.	-	.	gene_id "XLOC_030346"; transcript_id "TCONS_00061387"; exon_number "13"; gene_name "KCA1"; oId "AT5G10470.1"; nearest_ref "AT5G10470.1"; class_code "="; tss_id "TSS37679"; p_id "P29432";
Chr5	Cufflinks	exon	3294192	3294343	.	-	.	gene_id "XLOC_030346"; transcript_id "TCONS_00061387"; exon_number "14"; gene_name "KCA1"; oId "AT5G10470.1"; nearest_ref "AT5G10470.1"; class_code "="; tss_id "TSS37679"; p_id "P29432";
Chr5	Cufflinks	exon	3294483	3294574	.	-	.	gene_id "XLOC_030346"; transcript_id "TCONS_00061387"; exon_number "15"; gene_name "KCA1"; oId "AT5G10470.1"; nearest_ref "AT5G10470.1"; class_code "="; tss_id "TSS37679"; p_id "P29432";
Chr5	Cufflinks	exon	3294659	3294820	.	-	.	gene_id "XLOC_030346"; transcript_id "TCONS_00061387"; exon_number "16"; gene_name "KCA1"; oId "AT5G10470.1"; nearest_ref "AT5G10470.1"; class_code "="; tss_id "TSS37679"; p_id "P29432";
Chr5	Cufflinks	exon	3294930	3295108	.	-	.	gene_id "XLOC_030346"; transcript_id "TCONS_00061387"; exon_number "17"; gene_name "KCA1"; oId "AT5G10470.1"; nearest_ref "AT5G10470.1"; class_code "="; tss_id "TSS37679"; p_id "P29432";
Chr5	Cufflinks	exon	3295217	3295348	.	-	.	gene_id "XLOC_030346"; transcript_id "TCONS_00061387"; exon_number "18"; gene_name "KCA1"; oId "AT5G10470.1"; nearest_ref "AT5G10470.1"; class_code "="; tss_id "TSS37679"; p_id "P29432";
Chr5	Cufflinks	exon	3295843	3295949	.	-	.	gene_id "XLOC_030346"; transcript_id "TCONS_00061387"; exon_number "19"; gene_name "KCA1"; oId "AT5G10470.1"; nearest_ref "AT5G10470.1"; class_code "="; tss_id "TSS37679"; p_id "P29432";
Chr5	Cufflinks	exon	3296070	3296240	.	-	.	gene_id "XLOC_030346"; transcript_id "TCONS_00061387"; exon_number "20"; gene_name "KCA1"; oId "AT5G10470.1"; nearest_ref "AT5G10470.1"; class_code "="; tss_id "TSS37679"; p_id "P29432";
Chr5	Cufflinks	exon	3296370	3296456	.	-	.	gene_id "XLOC_030346"; transcript_id "TCONS_00061387"; exon_number "21"; gene_name "KCA1"; oId "AT5G10470.1"; nearest_ref "AT5G10470.1"; class_code "="; tss_id "TSS37679"; p_id "P29432";
Chr5	Cufflinks	exon	3296735	3296858	.	-	.	gene_id "XLOC_030346"; transcript_id "TCONS_00061387"; exon_number "22"; gene_name "KCA1"; oId "AT5G10470.1"; nearest_ref "AT5G10470.1"; class_code "="; tss_id "TSS37679"; p_id "P29432";
Chr5	Cufflinks	exon	3297039	3297390	.	-	.	gene_id "XLOC_030346"; transcript_id "TCONS_00061387"; exon_number "23"; gene_name "KCA1"; oId "AT5G10470.1"; nearest_ref "AT5G10470.1"; class_code "="; tss_id "TSS37679"; p_id "P29432";
Chr5	Cufflinks	exon	3290315	3290549	.	-	.	gene_id "XLOC_030346"; transcript_id "TCONS_00067191"; exon_number "1"; gene_name "KCA1"; oId "CUFF.13156.4"; nearest_ref "AT5G10470.2"; class_code "j"; tss_id "TSS37679";
Chr5	Cufflinks	exon	3290694	3291074	.	-	.	gene_id "XLOC_030346"; transcript_id "TCONS_00067191"; exon_number "2"; gene_name "KCA1"; oId "CUFF.13156.4"; nearest_ref "AT5G10470.2"; class_code "j"; tss_id "TSS37679";
Chr5	Cufflinks	exon	3291177	3291275	.	-	.	gene_id "XLOC_030346"; transcript_id "TCONS_00067191"; exon_number "3"; gene_name "KCA1"; oId "CUFF.13156.4"; nearest_ref "AT5G10470.2"; class_code "j"; tss_id "TSS37679";
Chr5	Cufflinks	exon	3291472	3291822	.	-	.	gene_id "XLOC_030346"; transcript_id "TCONS_00067191"; exon_number "4"; gene_name "KCA1"; oId "CUFF.13156.4"; nearest_ref "AT5G10470.2"; class_code "j"; tss_id "TSS37679";
Chr5	Cufflinks	exon	3291925	3292116	.	-	.	gene_id "XLOC_030346"; transcript_id "TCONS_00067191"; exon_number "5"; gene_name "KCA1"; oId "CUFF.13156.4"; nearest_ref "AT5G10470.2"; class_code "j"; tss_id "TSS37679";
Chr5	Cufflinks	exon	3292225	3292416	.	-	.	gene_id "XLOC_030346"; transcript_id "TCONS_00067191"; exon_number "6"; gene_name "KCA1"; oId "CUFF.13156.4"; nearest_ref "AT5G10470.2"; class_code "j"; tss_id "TSS37679";
Chr5	Cufflinks	exon	3292621	3292828	.	-	.	gene_id "XLOC_030346"; transcript_id "TCONS_00067191"; exon_number "7"; gene_name "KCA1"; oId "CUFF.13156.4"; nearest_ref "AT5G10470.2"; class_code "j"; tss_id "TSS37679";
Chr5	Cufflinks	exon	3292938	3292993	.	-	.	gene_id "XLOC_030346"; transcript_id "TCONS_00067191"; exon_number "8"; gene_name "KCA1"; oId "CUFF.13156.4"; nearest_ref "AT5G10470.2"; class_code "j"; tss_id "TSS37679";
Chr5	Cufflinks	exon	3293197	3293265	.	-	.	gene_id "XLOC_030346"; transcript_id "TCONS_00067191"; exon_number "9"; gene_name "KCA1"; oId "CUFF.13156.4"; nearest_ref "AT5G10470.2"; class_code "j"; tss_id "TSS37679";
Chr5	Cufflinks	exon	3293366	3293554	.	-	.	gene_id "XLOC_030346"; transcript_id "TCONS_00067191"; exon_number "10"; gene_name "KCA1"; oId "CUFF.13156.4"; nearest_ref "AT5G10470.2"; class_code "j"; tss_id "TSS37679";
Chr5	Cufflinks	exon	3293692	3293838	.	-	.	gene_id "XLOC_030346"; transcript_id "TCONS_00067191"; exon_number "11"; gene_name "KCA1"; oId "CUFF.13156.4"; nearest_ref "AT5G10470.2"; class_code "j"; tss_id "TSS37679";
Chr5	Cufflinks	exon	3293933	3294106	.	-	.	gene_id "XLOC_030346"; transcript_id "TCONS_00067191"; exon_number "12"; gene_name "KCA1"; oId "CUFF.13156.4"; nearest_ref "AT5G10470.2"; class_code "j"; tss_id "TSS37679";
Chr5	Cufflinks	exon	3294192	3294343	.	-	.	gene_id "XLOC_030346"; transcript_id "TCONS_00067191"; exon_number "13"; gene_name "KCA1"; oId "CUFF.13156.4"; nearest_ref "AT5G10470.2"; class_code "j"; tss_id "TSS37679";
Chr5	Cufflinks	exon	3294483	3294596	.	-	.	gene_id "XLOC_030346"; transcript_id "TCONS_00067191"; exon_number "14"; gene_name "KCA1"; oId "CUFF.13156.4"; nearest_ref "AT5G10470.2"; class_code "j"; tss_id "TSS37679";
Chr5	Cufflinks	exon	3294681	3295108	.	-	.	gene_id "XLOC_030346"; transcript_id "TCONS_00067191"; exon_number "15"; gene_name "KCA1"; oId "CUFF.13156.4"; nearest_ref "AT5G10470.2"; class_code "j"; tss_id "TSS37679";
Chr5	Cufflinks	exon	3295217	3295949	.	-	.	gene_id "XLOC_030346"; transcript_id "TCONS_00067191"; exon_number "16"; gene_name "KCA1"; oId "CUFF.13156.4"; nearest_ref "AT5G10470.2"; class_code "j"; tss_id "TSS37679";
Chr5	Cufflinks	exon	3296070	3296240	.	-	.	gene_id "XLOC_030346"; transcript_id "TCONS_00067191"; exon_number "17"; gene_name "KCA1"; oId "CUFF.13156.4"; nearest_ref "AT5G10470.2"; class_code "j"; tss_id "TSS37679";
Chr5	Cufflinks	exon	3296370	3296500	.	-	.	gene_id "XLOC_030346"; transcript_id "TCONS_00067191"; exon_number "18"; gene_name "KCA1"; oId "CUFF.13156.4"; nearest_ref "AT5G10470.2"; class_code "j"; tss_id "TSS37679";
Chr5	Cufflinks	exon	3296779	3296858	.	-	.	gene_id "XLOC_030346"; transcript_id "TCONS_00067191"; exon_number "19"; gene_name "KCA1"; oId "CUFF.13156.4"; nearest_ref "AT5G10470.2"; class_code "j"; tss_id "TSS37679";
Chr5	Cufflinks	exon	3297039	3297431	.	-	.	gene_id "XLOC_030346"; transcript_id "TCONS_00067191"; exon_number "20"; gene_name "KCA1"; oId "CUFF.13156.4"; nearest_ref "AT5G10470.2"; class_code "j"; tss_id "TSS37679";
Chr5	Cufflinks	exon	3290315	3290549	.	-	.	gene_id "XLOC_030346"; transcript_id "TCONS_00067190"; exon_number "1"; gene_name "KCA1"; oId "CUFF.13156.3"; nearest_ref "AT5G10470.2"; class_code "j"; tss_id "TSS37679";
Chr5	Cufflinks	exon	3290694	3290852	.	-	.	gene_id "XLOC_030346"; transcript_id "TCONS_00067190"; exon_number "2"; gene_name "KCA1"; oId "CUFF.13156.3"; nearest_ref "AT5G10470.2"; class_code "j"; tss_id "TSS37679";
Chr5	Cufflinks	exon	3290934	3291074	.	-	.	gene_id "XLOC_030346"; transcript_id "TCONS_00067190"; exon_number "3"; gene_name "KCA1"; oId "CUFF.13156.3"; nearest_ref "AT5G10470.2"; class_code "j"; tss_id "TSS37679";
Chr5	Cufflinks	exon	3291177	3291275	.	-	.	gene_id "XLOC_030346"; transcript_id "TCONS_00067190"; exon_number "4"; gene_name "KCA1"; oId "CUFF.13156.3"; nearest_ref "AT5G10470.2"; class_code "j"; tss_id "TSS37679";
Chr5	Cufflinks	exon	3291472	3291822	.	-	.	gene_id "XLOC_030346"; transcript_id "TCONS_00067190"; exon_number "5"; gene_name "KCA1"; oId "CUFF.13156.3"; nearest_ref "AT5G10470.2"; class_code "j"; tss_id "TSS37679";
Chr5	Cufflinks	exon	3291925	3292116	.	-	.	gene_id "XLOC_030346"; transcript_id "TCONS_00067190"; exon_number "6"; gene_name "KCA1"; oId "CUFF.13156.3"; nearest_ref "AT5G10470.2"; class_code "j"; tss_id "TSS37679";
Chr5	Cufflinks	exon	3292225	3292416	.	-	.	gene_id "XLOC_030346"; transcript_id "TCONS_00067190"; exon_number "7"; gene_name "KCA1"; oId "CUFF.13156.3"; nearest_ref "AT5G10470.2"; class_code "j"; tss_id "TSS37679";
Chr5	Cufflinks	exon	3292621	3292828	.	-	.	gene_id "XLOC_030346"; transcript_id "TCONS_00067190"; exon_number "8"; gene_name "KCA1"; oId "CUFF.13156.3"; nearest_ref "AT5G10470.2"; class_code "j"; tss_id "TSS37679";
Chr5	Cufflinks	exon	3292938	3292993	.	-	.	gene_id "XLOC_030346"; transcript_id "TCONS_00067190"; exon_number "9"; gene_name "KCA1"; oId "CUFF.13156.3"; nearest_ref "AT5G10470.2"; class_code "j"; tss_id "TSS37679";
Chr5	Cufflinks	exon	3293197	3293265	.	-	.	gene_id "XLOC_030346"; transcript_id "TCONS_00067190"; exon_number "10"; gene_name "KCA1"; oId "CUFF.13156.3"; nearest_ref "AT5G10470.2"; class_code "j"; tss_id "TSS37679";
Chr5	Cufflinks	exon	3293366	3293554	.	-	.	gene_id "XLOC_030346"; transcript_id "TCONS_00067190"; exon_number "11"; gene_name "KCA1"; oId "CUFF.13156.3"; nearest_ref "AT5G10470.2"; class_code "j"; tss_id "TSS37679";
Chr5	Cufflinks	exon	3293692	3293838	.	-	.	gene_id "XLOC_030346"; transcript_id "TCONS_00067190"; exon_number "12"; gene_name "KCA1"; oId "CUFF.13156.3"; nearest_ref "AT5G10470.2"; class_code "j"; tss_id "TSS37679";
Chr5	Cufflinks	exon	3293933	3294106	.	-	.	gene_id "XLOC_030346"; transcript_id "TCONS_00067190"; exon_number "13"; gene_name "KCA1"; oId "CUFF.13156.3"; nearest_ref "AT5G10470.2"; class_code "j"; tss_id "TSS37679";
Chr5	Cufflinks	exon	3294192	3294343	.	-	.	gene_id "XLOC_030346"; transcript_id "TCONS_00067190"; exon_number "14"; gene_name "KCA1"; oId "CUFF.13156.3"; nearest_ref "AT5G10470.2"; class_code "j"; tss_id "TSS37679";
Chr5	Cufflinks	exon	3294483	3294574	.	-	.	gene_id "XLOC_030346"; transcript_id "TCONS_00067190"; exon_number "15"; gene_name "KCA1"; oId "CUFF.13156.3"; nearest_ref "AT5G10470.2"; class_code "j"; tss_id "TSS37679";
Chr5	Cufflinks	exon	3294659	3294820	.	-	.	gene_id "XLOC_030346"; transcript_id "TCONS_00067190"; exon_number "16"; gene_name "KCA1"; oId "CUFF.13156.3"; nearest_ref "AT5G10470.2"; class_code "j"; tss_id "TSS37679";
Chr5	Cufflinks	exon	3294930	3295108	.	-	.	gene_id "XLOC_030346"; transcript_id "TCONS_00067190"; exon_number "17"; gene_name "KCA1"; oId "CUFF.13156.3"; nearest_ref "AT5G10470.2"; class_code "j"; tss_id "TSS37679";
Chr5	Cufflinks	exon	3295217	3295348	.	-	.	gene_id "XLOC_030346"; transcript_id "TCONS_00067190"; exon_number "18"; gene_name "KCA1"; oId "CUFF.13156.3"; nearest_ref "AT5G10470.2"; class_code "j"; tss_id "TSS37679";
Chr5	Cufflinks	exon	3295843	3295949	.	-	.	gene_id "XLOC_030346"; transcript_id "TCONS_00067190"; exon_number "19"; gene_name "KCA1"; oId "CUFF.13156.3"; nearest_ref "AT5G10470.2"; class_code "j"; tss_id "TSS37679";
Chr5	Cufflinks	exon	3296070	3296240	.	-	.	gene_id "XLOC_030346"; transcript_id "TCONS_00067190"; exon_number "20"; gene_name "KCA1"; oId "CUFF.13156.3"; nearest_ref "AT5G10470.2"; class_code "j"; tss_id "TSS37679";
Chr5	Cufflinks	exon	3296370	3296456	.	-	.	gene_id "XLOC_030346"; transcript_id "TCONS_00067190"; exon_number "21"; gene_name "KCA1"; oId "CUFF.13156.3"; nearest_ref "AT5G10470.2"; class_code "j"; tss_id "TSS37679";
Chr5	Cufflinks	exon	3296735	3296859	.	-	.	gene_id "XLOC_030346"; transcript_id "TCONS_00067190"; exon_number "22"; gene_name "KCA1"; oId "CUFF.13156.3"; nearest_ref "AT5G10470.2"; class_code "j"; tss_id "TSS37679";
Chr5	Cufflinks	exon	3297039	3297431	.	-	.	gene_id "XLOC_030346"; transcript_id "TCONS_00067190"; exon_number "23"; gene_name "KCA1"; oId "CUFF.13156.3"; nearest_ref "AT5G10470.2"; class_code "j"; tss_id "TSS37679";
Chr5	Cufflinks	exon	3297804	3298117	.	-	.	gene_id "XLOC_030347"; transcript_id "TCONS_00061389"; exon_number "1"; gene_name "PAS2"; oId "AT5G10480.2"; nearest_ref "AT5G10480.2"; class_code "="; tss_id "TSS37680"; p_id "P29436";
Chr5	Cufflinks	exon	3298208	3298304	.	-	.	gene_id "XLOC_030347"; transcript_id "TCONS_00061389"; exon_number "2"; gene_name "PAS2"; oId "AT5G10480.2"; nearest_ref "AT5G10480.2"; class_code "="; tss_id "TSS37680"; p_id "P29436";
Chr5	Cufflinks	exon	3298644	3298725	.	-	.	gene_id "XLOC_030347"; transcript_id "TCONS_00061389"; exon_number "3"; gene_name "PAS2"; oId "AT5G10480.2"; nearest_ref "AT5G10480.2"; class_code "="; tss_id "TSS37680"; p_id "P29436";
Chr5	Cufflinks	exon	3298821	3298891	.	-	.	gene_id "XLOC_030347"; transcript_id "TCONS_00061389"; exon_number "4"; gene_name "PAS2"; oId "AT5G10480.2"; nearest_ref "AT5G10480.2"; class_code "="; tss_id "TSS37680"; p_id "P29436";
Chr5	Cufflinks	exon	3299218	3299271	.	-	.	gene_id "XLOC_030347"; transcript_id "TCONS_00061389"; exon_number "5"; gene_name "PAS2"; oId "AT5G10480.2"; nearest_ref "AT5G10480.2"; class_code "="; tss_id "TSS37680"; p_id "P29436";
Chr5	Cufflinks	exon	3299372	3299460	.	-	.	gene_id "XLOC_030347"; transcript_id "TCONS_00061389"; exon_number "6"; gene_name "PAS2"; oId "AT5G10480.2"; nearest_ref "AT5G10480.2"; class_code "="; tss_id "TSS37680"; p_id "P29436";
Chr5	Cufflinks	exon	3299575	3299593	.	-	.	gene_id "XLOC_030347"; transcript_id "TCONS_00061389"; exon_number "7"; gene_name "PAS2"; oId "AT5G10480.2"; nearest_ref "AT5G10480.2"; class_code "="; tss_id "TSS37680"; p_id "P29436";
Chr5	Cufflinks	exon	3299769	3299873	.	-	.	gene_id "XLOC_030347"; transcript_id "TCONS_00061389"; exon_number "8"; gene_name "PAS2"; oId "AT5G10480.2"; nearest_ref "AT5G10480.2"; class_code "="; tss_id "TSS37680"; p_id "P29436";
Chr5	Cufflinks	exon	3299978	3300151	.	-	.	gene_id "XLOC_030347"; transcript_id "TCONS_00061389"; exon_number "9"; gene_name "PAS2"; oId "AT5G10480.2"; nearest_ref "AT5G10480.2"; class_code "="; tss_id "TSS37680"; p_id "P29436";
Chr5	Cufflinks	exon	3297804	3298117	.	-	.	gene_id "XLOC_030347"; transcript_id "TCONS_00061388"; exon_number "1"; gene_name "PAS2"; oId "AT5G10480.1"; nearest_ref "AT5G10480.1"; class_code "="; tss_id "TSS37680"; p_id "P29434";
Chr5	Cufflinks	exon	3298208	3298304	.	-	.	gene_id "XLOC_030347"; transcript_id "TCONS_00061388"; exon_number "2"; gene_name "PAS2"; oId "AT5G10480.1"; nearest_ref "AT5G10480.1"; class_code "="; tss_id "TSS37680"; p_id "P29434";
Chr5	Cufflinks	exon	3298644	3298725	.	-	.	gene_id "XLOC_030347"; transcript_id "TCONS_00061388"; exon_number "3"; gene_name "PAS2"; oId "AT5G10480.1"; nearest_ref "AT5G10480.1"; class_code "="; tss_id "TSS37680"; p_id "P29434";
Chr5	Cufflinks	exon	3298821	3298891	.	-	.	gene_id "XLOC_030347"; transcript_id "TCONS_00061388"; exon_number "4"; gene_name "PAS2"; oId "AT5G10480.1"; nearest_ref "AT5G10480.1"; class_code "="; tss_id "TSS37680"; p_id "P29434";
Chr5	Cufflinks	exon	3299218	3299271	.	-	.	gene_id "XLOC_030347"; transcript_id "TCONS_00061388"; exon_number "5"; gene_name "PAS2"; oId "AT5G10480.1"; nearest_ref "AT5G10480.1"; class_code "="; tss_id "TSS37680"; p_id "P29434";
Chr5	Cufflinks	exon	3299372	3299460	.	-	.	gene_id "XLOC_030347"; transcript_id "TCONS_00061388"; exon_number "6"; gene_name "PAS2"; oId "AT5G10480.1"; nearest_ref "AT5G10480.1"; class_code "="; tss_id "TSS37680"; p_id "P29434";
Chr5	Cufflinks	exon	3299575	3299593	.	-	.	gene_id "XLOC_030347"; transcript_id "TCONS_00061388"; exon_number "7"; gene_name "PAS2"; oId "AT5G10480.1"; nearest_ref "AT5G10480.1"; class_code "="; tss_id "TSS37680"; p_id "P29434";
Chr5	Cufflinks	exon	3299769	3299880	.	-	.	gene_id "XLOC_030347"; transcript_id "TCONS_00061388"; exon_number "8"; gene_name "PAS2"; oId "AT5G10480.1"; nearest_ref "AT5G10480.1"; class_code "="; tss_id "TSS37680"; p_id "P29434";
Chr5	Cufflinks	exon	3299978	3300151	.	-	.	gene_id "XLOC_030347"; transcript_id "TCONS_00061388"; exon_number "9"; gene_name "PAS2"; oId "AT5G10480.1"; nearest_ref "AT5G10480.1"; class_code "="; tss_id "TSS37680"; p_id "P29434";
Chr5	Cufflinks	exon	3297806	3298117	.	-	.	gene_id "XLOC_030347"; transcript_id "TCONS_00061390"; exon_number "1"; gene_name "PAS2"; oId "AT5G10480.3"; nearest_ref "AT5G10480.3"; class_code "="; tss_id "TSS37680"; p_id "P29435";
Chr5	Cufflinks	exon	3298208	3298304	.	-	.	gene_id "XLOC_030347"; transcript_id "TCONS_00061390"; exon_number "2"; gene_name "PAS2"; oId "AT5G10480.3"; nearest_ref "AT5G10480.3"; class_code "="; tss_id "TSS37680"; p_id "P29435";
Chr5	Cufflinks	exon	3298644	3298725	.	-	.	gene_id "XLOC_030347"; transcript_id "TCONS_00061390"; exon_number "3"; gene_name "PAS2"; oId "AT5G10480.3"; nearest_ref "AT5G10480.3"; class_code "="; tss_id "TSS37680"; p_id "P29435";
Chr5	Cufflinks	exon	3298821	3298891	.	-	.	gene_id "XLOC_030347"; transcript_id "TCONS_00061390"; exon_number "4"; gene_name "PAS2"; oId "AT5G10480.3"; nearest_ref "AT5G10480.3"; class_code "="; tss_id "TSS37680"; p_id "P29435";
Chr5	Cufflinks	exon	3299056	3299082	.	-	.	gene_id "XLOC_030347"; transcript_id "TCONS_00061390"; exon_number "5"; gene_name "PAS2"; oId "AT5G10480.3"; nearest_ref "AT5G10480.3"; class_code "="; tss_id "TSS37680"; p_id "P29435";
Chr5	Cufflinks	exon	3299218	3299271	.	-	.	gene_id "XLOC_030347"; transcript_id "TCONS_00061390"; exon_number "6"; gene_name "PAS2"; oId "AT5G10480.3"; nearest_ref "AT5G10480.3"; class_code "="; tss_id "TSS37680"; p_id "P29435";
Chr5	Cufflinks	exon	3299372	3299460	.	-	.	gene_id "XLOC_030347"; transcript_id "TCONS_00061390"; exon_number "7"; gene_name "PAS2"; oId "AT5G10480.3"; nearest_ref "AT5G10480.3"; class_code "="; tss_id "TSS37680"; p_id "P29435";
Chr5	Cufflinks	exon	3299575	3299593	.	-	.	gene_id "XLOC_030347"; transcript_id "TCONS_00061390"; exon_number "8"; gene_name "PAS2"; oId "AT5G10480.3"; nearest_ref "AT5G10480.3"; class_code "="; tss_id "TSS37680"; p_id "P29435";
Chr5	Cufflinks	exon	3299769	3299880	.	-	.	gene_id "XLOC_030347"; transcript_id "TCONS_00061390"; exon_number "9"; gene_name "PAS2"; oId "AT5G10480.3"; nearest_ref "AT5G10480.3"; class_code "="; tss_id "TSS37680"; p_id "P29435";
Chr5	Cufflinks	exon	3299978	3300151	.	-	.	gene_id "XLOC_030347"; transcript_id "TCONS_00061390"; exon_number "10"; gene_name "PAS2"; oId "AT5G10480.3"; nearest_ref "AT5G10480.3"; class_code "="; tss_id "TSS37680"; p_id "P29435";
Chr5	Cufflinks	exon	3300225	3301104	.	-	.	gene_id "XLOC_030348"; transcript_id "TCONS_00061392"; exon_number "1"; gene_name "MSL2"; oId "AT5G10490.2"; nearest_ref "AT5G10490.2"; class_code "="; tss_id "TSS37681"; p_id "P29439";
Chr5	Cufflinks	exon	3301196	3301252	.	-	.	gene_id "XLOC_030348"; transcript_id "TCONS_00061392"; exon_number "2"; gene_name "MSL2"; oId "AT5G10490.2"; nearest_ref "AT5G10490.2"; class_code "="; tss_id "TSS37681"; p_id "P29439";
Chr5	Cufflinks	exon	3301352	3301465	.	-	.	gene_id "XLOC_030348"; transcript_id "TCONS_00061392"; exon_number "3"; gene_name "MSL2"; oId "AT5G10490.2"; nearest_ref "AT5G10490.2"; class_code "="; tss_id "TSS37681"; p_id "P29439";
Chr5	Cufflinks	exon	3301568	3301735	.	-	.	gene_id "XLOC_030348"; transcript_id "TCONS_00061392"; exon_number "4"; gene_name "MSL2"; oId "AT5G10490.2"; nearest_ref "AT5G10490.2"; class_code "="; tss_id "TSS37681"; p_id "P29439";
Chr5	Cufflinks	exon	3301864	3301974	.	-	.	gene_id "XLOC_030348"; transcript_id "TCONS_00061392"; exon_number "5"; gene_name "MSL2"; oId "AT5G10490.2"; nearest_ref "AT5G10490.2"; class_code "="; tss_id "TSS37681"; p_id "P29439";
Chr5	Cufflinks	exon	3302106	3302255	.	-	.	gene_id "XLOC_030348"; transcript_id "TCONS_00061392"; exon_number "6"; gene_name "MSL2"; oId "AT5G10490.2"; nearest_ref "AT5G10490.2"; class_code "="; tss_id "TSS37681"; p_id "P29439";
Chr5	Cufflinks	exon	3302428	3302488	.	-	.	gene_id "XLOC_030348"; transcript_id "TCONS_00061392"; exon_number "7"; gene_name "MSL2"; oId "AT5G10490.2"; nearest_ref "AT5G10490.2"; class_code "="; tss_id "TSS37681"; p_id "P29439";
Chr5	Cufflinks	exon	3302620	3302733	.	-	.	gene_id "XLOC_030348"; transcript_id "TCONS_00061392"; exon_number "8"; gene_name "MSL2"; oId "AT5G10490.2"; nearest_ref "AT5G10490.2"; class_code "="; tss_id "TSS37681"; p_id "P29439";
Chr5	Cufflinks	exon	3302856	3302953	.	-	.	gene_id "XLOC_030348"; transcript_id "TCONS_00061392"; exon_number "9"; gene_name "MSL2"; oId "AT5G10490.2"; nearest_ref "AT5G10490.2"; class_code "="; tss_id "TSS37681"; p_id "P29439";
Chr5	Cufflinks	exon	3303088	3303211	.	-	.	gene_id "XLOC_030348"; transcript_id "TCONS_00061392"; exon_number "10"; gene_name "MSL2"; oId "AT5G10490.2"; nearest_ref "AT5G10490.2"; class_code "="; tss_id "TSS37681"; p_id "P29439";
Chr5	Cufflinks	exon	3303546	3303706	.	-	.	gene_id "XLOC_030348"; transcript_id "TCONS_00061392"; exon_number "11"; gene_name "MSL2"; oId "AT5G10490.2"; nearest_ref "AT5G10490.2"; class_code "="; tss_id "TSS37681"; p_id "P29439";
Chr5	Cufflinks	exon	3303786	3303842	.	-	.	gene_id "XLOC_030348"; transcript_id "TCONS_00061392"; exon_number "12"; gene_name "MSL2"; oId "AT5G10490.2"; nearest_ref "AT5G10490.2"; class_code "="; tss_id "TSS37681"; p_id "P29439";
Chr5	Cufflinks	exon	3303928	3303981	.	-	.	gene_id "XLOC_030348"; transcript_id "TCONS_00061392"; exon_number "13"; gene_name "MSL2"; oId "AT5G10490.2"; nearest_ref "AT5G10490.2"; class_code "="; tss_id "TSS37681"; p_id "P29439";
Chr5	Cufflinks	exon	3304643	3304761	.	-	.	gene_id "XLOC_030348"; transcript_id "TCONS_00061392"; exon_number "14"; gene_name "MSL2"; oId "AT5G10490.2"; nearest_ref "AT5G10490.2"; class_code "="; tss_id "TSS37681"; p_id "P29439";
Chr5	Cufflinks	exon	3300225	3301104	.	-	.	gene_id "XLOC_030348"; transcript_id "TCONS_00061391"; exon_number "1"; gene_name "MSL2"; oId "AT5G10490.1"; nearest_ref "AT5G10490.1"; class_code "="; tss_id "TSS37681"; p_id "P29438";
Chr5	Cufflinks	exon	3301196	3301252	.	-	.	gene_id "XLOC_030348"; transcript_id "TCONS_00061391"; exon_number "2"; gene_name "MSL2"; oId "AT5G10490.1"; nearest_ref "AT5G10490.1"; class_code "="; tss_id "TSS37681"; p_id "P29438";
Chr5	Cufflinks	exon	3301352	3301465	.	-	.	gene_id "XLOC_030348"; transcript_id "TCONS_00061391"; exon_number "3"; gene_name "MSL2"; oId "AT5G10490.1"; nearest_ref "AT5G10490.1"; class_code "="; tss_id "TSS37681"; p_id "P29438";
Chr5	Cufflinks	exon	3301568	3301735	.	-	.	gene_id "XLOC_030348"; transcript_id "TCONS_00061391"; exon_number "4"; gene_name "MSL2"; oId "AT5G10490.1"; nearest_ref "AT5G10490.1"; class_code "="; tss_id "TSS37681"; p_id "P29438";
Chr5	Cufflinks	exon	3301864	3301974	.	-	.	gene_id "XLOC_030348"; transcript_id "TCONS_00061391"; exon_number "5"; gene_name "MSL2"; oId "AT5G10490.1"; nearest_ref "AT5G10490.1"; class_code "="; tss_id "TSS37681"; p_id "P29438";
Chr5	Cufflinks	exon	3302106	3302255	.	-	.	gene_id "XLOC_030348"; transcript_id "TCONS_00061391"; exon_number "6"; gene_name "MSL2"; oId "AT5G10490.1"; nearest_ref "AT5G10490.1"; class_code "="; tss_id "TSS37681"; p_id "P29438";
Chr5	Cufflinks	exon	3302428	3302488	.	-	.	gene_id "XLOC_030348"; transcript_id "TCONS_00061391"; exon_number "7"; gene_name "MSL2"; oId "AT5G10490.1"; nearest_ref "AT5G10490.1"; class_code "="; tss_id "TSS37681"; p_id "P29438";
Chr5	Cufflinks	exon	3302620	3302733	.	-	.	gene_id "XLOC_030348"; transcript_id "TCONS_00061391"; exon_number "8"; gene_name "MSL2"; oId "AT5G10490.1"; nearest_ref "AT5G10490.1"; class_code "="; tss_id "TSS37681"; p_id "P29438";
Chr5	Cufflinks	exon	3302856	3302953	.	-	.	gene_id "XLOC_030348"; transcript_id "TCONS_00061391"; exon_number "9"; gene_name "MSL2"; oId "AT5G10490.1"; nearest_ref "AT5G10490.1"; class_code "="; tss_id "TSS37681"; p_id "P29438";
Chr5	Cufflinks	exon	3303088	3303211	.	-	.	gene_id "XLOC_030348"; transcript_id "TCONS_00061391"; exon_number "10"; gene_name "MSL2"; oId "AT5G10490.1"; nearest_ref "AT5G10490.1"; class_code "="; tss_id "TSS37681"; p_id "P29438";
Chr5	Cufflinks	exon	3303546	3303706	.	-	.	gene_id "XLOC_030348"; transcript_id "TCONS_00061391"; exon_number "11"; gene_name "MSL2"; oId "AT5G10490.1"; nearest_ref "AT5G10490.1"; class_code "="; tss_id "TSS37681"; p_id "P29438";
Chr5	Cufflinks	exon	3303786	3303842	.	-	.	gene_id "XLOC_030348"; transcript_id "TCONS_00061391"; exon_number "12"; gene_name "MSL2"; oId "AT5G10490.1"; nearest_ref "AT5G10490.1"; class_code "="; tss_id "TSS37681"; p_id "P29438";
Chr5	Cufflinks	exon	3303928	3304104	.	-	.	gene_id "XLOC_030348"; transcript_id "TCONS_00061391"; exon_number "13"; gene_name "MSL2"; oId "AT5G10490.1"; nearest_ref "AT5G10490.1"; class_code "="; tss_id "TSS37681"; p_id "P29438";
Chr5	Cufflinks	exon	3304643	3304761	.	-	.	gene_id "XLOC_030348"; transcript_id "TCONS_00061391"; exon_number "14"; gene_name "MSL2"; oId "AT5G10490.1"; nearest_ref "AT5G10490.1"; class_code "="; tss_id "TSS37681"; p_id "P29438";
Chr5	Cufflinks	exon	3300309	3301104	.	-	.	gene_id "XLOC_030348"; transcript_id "TCONS_00061393"; exon_number "1"; gene_name "MSL2"; oId "AT5G10490.3"; nearest_ref "AT5G10490.3"; class_code "="; tss_id "TSS37681"; p_id "P29437";
Chr5	Cufflinks	exon	3301196	3301252	.	-	.	gene_id "XLOC_030348"; transcript_id "TCONS_00061393"; exon_number "2"; gene_name "MSL2"; oId "AT5G10490.3"; nearest_ref "AT5G10490.3"; class_code "="; tss_id "TSS37681"; p_id "P29437";
Chr5	Cufflinks	exon	3301352	3301465	.	-	.	gene_id "XLOC_030348"; transcript_id "TCONS_00061393"; exon_number "3"; gene_name "MSL2"; oId "AT5G10490.3"; nearest_ref "AT5G10490.3"; class_code "="; tss_id "TSS37681"; p_id "P29437";
Chr5	Cufflinks	exon	3301568	3301735	.	-	.	gene_id "XLOC_030348"; transcript_id "TCONS_00061393"; exon_number "4"; gene_name "MSL2"; oId "AT5G10490.3"; nearest_ref "AT5G10490.3"; class_code "="; tss_id "TSS37681"; p_id "P29437";
Chr5	Cufflinks	exon	3301864	3301974	.	-	.	gene_id "XLOC_030348"; transcript_id "TCONS_00061393"; exon_number "5"; gene_name "MSL2"; oId "AT5G10490.3"; nearest_ref "AT5G10490.3"; class_code "="; tss_id "TSS37681"; p_id "P29437";
Chr5	Cufflinks	exon	3302106	3302255	.	-	.	gene_id "XLOC_030348"; transcript_id "TCONS_00061393"; exon_number "6"; gene_name "MSL2"; oId "AT5G10490.3"; nearest_ref "AT5G10490.3"; class_code "="; tss_id "TSS37681"; p_id "P29437";
Chr5	Cufflinks	exon	3302428	3302488	.	-	.	gene_id "XLOC_030348"; transcript_id "TCONS_00061393"; exon_number "7"; gene_name "MSL2"; oId "AT5G10490.3"; nearest_ref "AT5G10490.3"; class_code "="; tss_id "TSS37681"; p_id "P29437";
Chr5	Cufflinks	exon	3302620	3302733	.	-	.	gene_id "XLOC_030348"; transcript_id "TCONS_00061393"; exon_number "8"; gene_name "MSL2"; oId "AT5G10490.3"; nearest_ref "AT5G10490.3"; class_code "="; tss_id "TSS37681"; p_id "P29437";
Chr5	Cufflinks	exon	3302856	3302953	.	-	.	gene_id "XLOC_030348"; transcript_id "TCONS_00061393"; exon_number "9"; gene_name "MSL2"; oId "AT5G10490.3"; nearest_ref "AT5G10490.3"; class_code "="; tss_id "TSS37681"; p_id "P29437";
Chr5	Cufflinks	exon	3303088	3303211	.	-	.	gene_id "XLOC_030348"; transcript_id "TCONS_00061393"; exon_number "10"; gene_name "MSL2"; oId "AT5G10490.3"; nearest_ref "AT5G10490.3"; class_code "="; tss_id "TSS37681"; p_id "P29437";
Chr5	Cufflinks	exon	3303546	3303706	.	-	.	gene_id "XLOC_030348"; transcript_id "TCONS_00061393"; exon_number "11"; gene_name "MSL2"; oId "AT5G10490.3"; nearest_ref "AT5G10490.3"; class_code "="; tss_id "TSS37681"; p_id "P29437";
Chr5	Cufflinks	exon	3303786	3303842	.	-	.	gene_id "XLOC_030348"; transcript_id "TCONS_00061393"; exon_number "12"; gene_name "MSL2"; oId "AT5G10490.3"; nearest_ref "AT5G10490.3"; class_code "="; tss_id "TSS37681"; p_id "P29437";
Chr5	Cufflinks	exon	3303928	3303981	.	-	.	gene_id "XLOC_030348"; transcript_id "TCONS_00061393"; exon_number "13"; gene_name "MSL2"; oId "AT5G10490.3"; nearest_ref "AT5G10490.3"; class_code "="; tss_id "TSS37681"; p_id "P29437";
Chr5	Cufflinks	exon	3304533	3304759	.	-	.	gene_id "XLOC_030348"; transcript_id "TCONS_00061393"; exon_number "14"; gene_name "MSL2"; oId "AT5G10490.3"; nearest_ref "AT5G10490.3"; class_code "="; tss_id "TSS37681"; p_id "P29437";
Chr5	Cufflinks	exon	3311395	3311496	.	-	.	gene_id "XLOC_030349"; transcript_id "TCONS_00061394"; exon_number "1"; gene_name "AT5G10504"; oId "AT5G10504.1"; nearest_ref "AT5G10504.1"; class_code "="; tss_id "TSS37682"; p_id "P29440";
Chr5	Cufflinks	exon	3320333	3320739	.	-	.	gene_id "XLOC_030350"; transcript_id "TCONS_00070617"; exon_number "1"; gene_name "RBK1"; oId "CUFF.7326.2"; nearest_ref "AT5G10520.1"; class_code "j"; tss_id "TSS37683";
Chr5	Cufflinks	exon	3320819	3320968	.	-	.	gene_id "XLOC_030350"; transcript_id "TCONS_00070617"; exon_number "2"; gene_name "RBK1"; oId "CUFF.7326.2"; nearest_ref "AT5G10520.1"; class_code "j"; tss_id "TSS37683";
Chr5	Cufflinks	exon	3321054	3321357	.	-	.	gene_id "XLOC_030350"; transcript_id "TCONS_00070617"; exon_number "3"; gene_name "RBK1"; oId "CUFF.7326.2"; nearest_ref "AT5G10520.1"; class_code "j"; tss_id "TSS37683";
Chr5	Cufflinks	exon	3321454	3321608	.	-	.	gene_id "XLOC_030350"; transcript_id "TCONS_00070617"; exon_number "4"; gene_name "RBK1"; oId "CUFF.7326.2"; nearest_ref "AT5G10520.1"; class_code "j"; tss_id "TSS37683";
Chr5	Cufflinks	exon	3321698	3321955	.	-	.	gene_id "XLOC_030350"; transcript_id "TCONS_00070617"; exon_number "5"; gene_name "RBK1"; oId "CUFF.7326.2"; nearest_ref "AT5G10520.1"; class_code "j"; tss_id "TSS37683";
Chr5	Cufflinks	exon	3322034	3322486	.	-	.	gene_id "XLOC_030350"; transcript_id "TCONS_00070617"; exon_number "6"; gene_name "RBK1"; oId "CUFF.7326.2"; nearest_ref "AT5G10520.1"; class_code "j"; tss_id "TSS37683";
Chr5	Cufflinks	exon	3322637	3322910	.	-	.	gene_id "XLOC_030350"; transcript_id "TCONS_00070617"; exon_number "7"; gene_name "RBK1"; oId "CUFF.7326.2"; nearest_ref "AT5G10520.1"; class_code "j"; tss_id "TSS37683";
Chr5	Cufflinks	exon	3320333	3320739	.	-	.	gene_id "XLOC_030350"; transcript_id "TCONS_00070616"; exon_number "1"; gene_name "RBK1"; oId "CUFF.7326.1"; nearest_ref "AT5G10520.1"; class_code "j"; tss_id "TSS37683";
Chr5	Cufflinks	exon	3320819	3321357	.	-	.	gene_id "XLOC_030350"; transcript_id "TCONS_00070616"; exon_number "2"; gene_name "RBK1"; oId "CUFF.7326.1"; nearest_ref "AT5G10520.1"; class_code "j"; tss_id "TSS37683";
Chr5	Cufflinks	exon	3321454	3321608	.	-	.	gene_id "XLOC_030350"; transcript_id "TCONS_00070616"; exon_number "3"; gene_name "RBK1"; oId "CUFF.7326.1"; nearest_ref "AT5G10520.1"; class_code "j"; tss_id "TSS37683";
Chr5	Cufflinks	exon	3321698	3321955	.	-	.	gene_id "XLOC_030350"; transcript_id "TCONS_00070616"; exon_number "4"; gene_name "RBK1"; oId "CUFF.7326.1"; nearest_ref "AT5G10520.1"; class_code "j"; tss_id "TSS37683";
Chr5	Cufflinks	exon	3322034	3322486	.	-	.	gene_id "XLOC_030350"; transcript_id "TCONS_00070616"; exon_number "5"; gene_name "RBK1"; oId "CUFF.7326.1"; nearest_ref "AT5G10520.1"; class_code "j"; tss_id "TSS37683";
Chr5	Cufflinks	exon	3322637	3322910	.	-	.	gene_id "XLOC_030350"; transcript_id "TCONS_00070616"; exon_number "6"; gene_name "RBK1"; oId "CUFF.7326.1"; nearest_ref "AT5G10520.1"; class_code "j"; tss_id "TSS37683";
Chr5	Cufflinks	exon	3320370	3320739	.	-	.	gene_id "XLOC_030350"; transcript_id "TCONS_00061397"; exon_number "1"; gene_name "RBK1"; oId "CUFF.3084.2"; nearest_ref "AT5G10520.1"; class_code "j"; tss_id "TSS37683";
Chr5	Cufflinks	exon	3320819	3320968	.	-	.	gene_id "XLOC_030350"; transcript_id "TCONS_00061397"; exon_number "2"; gene_name "RBK1"; oId "CUFF.3084.2"; nearest_ref "AT5G10520.1"; class_code "j"; tss_id "TSS37683";
Chr5	Cufflinks	exon	3321054	3321192	.	-	.	gene_id "XLOC_030350"; transcript_id "TCONS_00061397"; exon_number "3"; gene_name "RBK1"; oId "CUFF.3084.2"; nearest_ref "AT5G10520.1"; class_code "j"; tss_id "TSS37683";
Chr5	Cufflinks	exon	3321278	3322486	.	-	.	gene_id "XLOC_030350"; transcript_id "TCONS_00061397"; exon_number "4"; gene_name "RBK1"; oId "CUFF.3084.2"; nearest_ref "AT5G10520.1"; class_code "j"; tss_id "TSS37683";
Chr5	Cufflinks	exon	3322637	3322910	.	-	.	gene_id "XLOC_030350"; transcript_id "TCONS_00061397"; exon_number "5"; gene_name "RBK1"; oId "CUFF.3084.2"; nearest_ref "AT5G10520.1"; class_code "j"; tss_id "TSS37683";
Chr5	Cufflinks	exon	3320370	3320739	.	-	.	gene_id "XLOC_030350"; transcript_id "TCONS_00069035"; exon_number "1"; gene_name "RBK1"; oId "CUFF.8315.4"; nearest_ref "AT5G10520.1"; class_code "j"; tss_id "TSS37683";
Chr5	Cufflinks	exon	3320819	3321192	.	-	.	gene_id "XLOC_030350"; transcript_id "TCONS_00069035"; exon_number "2"; gene_name "RBK1"; oId "CUFF.8315.4"; nearest_ref "AT5G10520.1"; class_code "j"; tss_id "TSS37683";
Chr5	Cufflinks	exon	3321278	3321357	.	-	.	gene_id "XLOC_030350"; transcript_id "TCONS_00069035"; exon_number "3"; gene_name "RBK1"; oId "CUFF.8315.4"; nearest_ref "AT5G10520.1"; class_code "j"; tss_id "TSS37683";
Chr5	Cufflinks	exon	3321454	3321608	.	-	.	gene_id "XLOC_030350"; transcript_id "TCONS_00069035"; exon_number "4"; gene_name "RBK1"; oId "CUFF.8315.4"; nearest_ref "AT5G10520.1"; class_code "j"; tss_id "TSS37683";
Chr5	Cufflinks	exon	3321698	3321955	.	-	.	gene_id "XLOC_030350"; transcript_id "TCONS_00069035"; exon_number "5"; gene_name "RBK1"; oId "CUFF.8315.4"; nearest_ref "AT5G10520.1"; class_code "j"; tss_id "TSS37683";
Chr5	Cufflinks	exon	3322034	3322486	.	-	.	gene_id "XLOC_030350"; transcript_id "TCONS_00069035"; exon_number "6"; gene_name "RBK1"; oId "CUFF.8315.4"; nearest_ref "AT5G10520.1"; class_code "j"; tss_id "TSS37683";
Chr5	Cufflinks	exon	3322637	3322910	.	-	.	gene_id "XLOC_030350"; transcript_id "TCONS_00069035"; exon_number "7"; gene_name "RBK1"; oId "CUFF.8315.4"; nearest_ref "AT5G10520.1"; class_code "j"; tss_id "TSS37683";
Chr5	Cufflinks	exon	3320370	3320739	.	-	.	gene_id "XLOC_030350"; transcript_id "TCONS_00061396"; exon_number "1"; gene_name "RBK1"; oId "CUFF.3084.1"; nearest_ref "AT5G10520.1"; class_code "j"; tss_id "TSS37683";
Chr5	Cufflinks	exon	3320819	3320968	.	-	.	gene_id "XLOC_030350"; transcript_id "TCONS_00061396"; exon_number "2"; gene_name "RBK1"; oId "CUFF.3084.1"; nearest_ref "AT5G10520.1"; class_code "j"; tss_id "TSS37683";
Chr5	Cufflinks	exon	3321054	3321192	.	-	.	gene_id "XLOC_030350"; transcript_id "TCONS_00061396"; exon_number "3"; gene_name "RBK1"; oId "CUFF.3084.1"; nearest_ref "AT5G10520.1"; class_code "j"; tss_id "TSS37683";
Chr5	Cufflinks	exon	3321278	3321357	.	-	.	gene_id "XLOC_030350"; transcript_id "TCONS_00061396"; exon_number "4"; gene_name "RBK1"; oId "CUFF.3084.1"; nearest_ref "AT5G10520.1"; class_code "j"; tss_id "TSS37683";
Chr5	Cufflinks	exon	3321454	3321609	.	-	.	gene_id "XLOC_030350"; transcript_id "TCONS_00061396"; exon_number "5"; gene_name "RBK1"; oId "CUFF.3084.1"; nearest_ref "AT5G10520.1"; class_code "j"; tss_id "TSS37683";
Chr5	Cufflinks	exon	3321699	3321955	.	-	.	gene_id "XLOC_030350"; transcript_id "TCONS_00061396"; exon_number "6"; gene_name "RBK1"; oId "CUFF.3084.1"; nearest_ref "AT5G10520.1"; class_code "j"; tss_id "TSS37683";
Chr5	Cufflinks	exon	3322034	3322486	.	-	.	gene_id "XLOC_030350"; transcript_id "TCONS_00061396"; exon_number "7"; gene_name "RBK1"; oId "CUFF.3084.1"; nearest_ref "AT5G10520.1"; class_code "j"; tss_id "TSS37683";
Chr5	Cufflinks	exon	3322637	3322910	.	-	.	gene_id "XLOC_030350"; transcript_id "TCONS_00061396"; exon_number "8"; gene_name "RBK1"; oId "CUFF.3084.1"; nearest_ref "AT5G10520.1"; class_code "j"; tss_id "TSS37683";
Chr5	Cufflinks	exon	3320370	3320739	.	-	.	gene_id "XLOC_030350"; transcript_id "TCONS_00061395"; exon_number "1"; gene_name "RBK1"; oId "AT5G10520.1"; nearest_ref "AT5G10520.1"; class_code "="; tss_id "TSS37683"; p_id "P29441";
Chr5	Cufflinks	exon	3320819	3320968	.	-	.	gene_id "XLOC_030350"; transcript_id "TCONS_00061395"; exon_number "2"; gene_name "RBK1"; oId "AT5G10520.1"; nearest_ref "AT5G10520.1"; class_code "="; tss_id "TSS37683"; p_id "P29441";
Chr5	Cufflinks	exon	3321054	3321192	.	-	.	gene_id "XLOC_030350"; transcript_id "TCONS_00061395"; exon_number "3"; gene_name "RBK1"; oId "AT5G10520.1"; nearest_ref "AT5G10520.1"; class_code "="; tss_id "TSS37683"; p_id "P29441";
Chr5	Cufflinks	exon	3321278	3321357	.	-	.	gene_id "XLOC_030350"; transcript_id "TCONS_00061395"; exon_number "4"; gene_name "RBK1"; oId "AT5G10520.1"; nearest_ref "AT5G10520.1"; class_code "="; tss_id "TSS37683"; p_id "P29441";
Chr5	Cufflinks	exon	3321454	3321608	.	-	.	gene_id "XLOC_030350"; transcript_id "TCONS_00061395"; exon_number "5"; gene_name "RBK1"; oId "AT5G10520.1"; nearest_ref "AT5G10520.1"; class_code "="; tss_id "TSS37683"; p_id "P29441";
Chr5	Cufflinks	exon	3321698	3321955	.	-	.	gene_id "XLOC_030350"; transcript_id "TCONS_00061395"; exon_number "6"; gene_name "RBK1"; oId "AT5G10520.1"; nearest_ref "AT5G10520.1"; class_code "="; tss_id "TSS37683"; p_id "P29441";
Chr5	Cufflinks	exon	3322034	3322486	.	-	.	gene_id "XLOC_030350"; transcript_id "TCONS_00061395"; exon_number "7"; gene_name "RBK1"; oId "AT5G10520.1"; nearest_ref "AT5G10520.1"; class_code "="; tss_id "TSS37683"; p_id "P29441";
Chr5	Cufflinks	exon	3322637	3322910	.	-	.	gene_id "XLOC_030350"; transcript_id "TCONS_00061395"; exon_number "8"; gene_name "RBK1"; oId "AT5G10520.1"; nearest_ref "AT5G10520.1"; class_code "="; tss_id "TSS37683"; p_id "P29441";
Chr5	Cufflinks	exon	3320370	3320739	.	-	.	gene_id "XLOC_030350"; transcript_id "TCONS_00069036"; exon_number "1"; gene_name "RBK1"; oId "CUFF.8315.1"; nearest_ref "AT5G10520.1"; class_code "j"; tss_id "TSS37683";
Chr5	Cufflinks	exon	3320819	3320968	.	-	.	gene_id "XLOC_030350"; transcript_id "TCONS_00069036"; exon_number "2"; gene_name "RBK1"; oId "CUFF.8315.1"; nearest_ref "AT5G10520.1"; class_code "j"; tss_id "TSS37683";
Chr5	Cufflinks	exon	3321054	3321192	.	-	.	gene_id "XLOC_030350"; transcript_id "TCONS_00069036"; exon_number "3"; gene_name "RBK1"; oId "CUFF.8315.1"; nearest_ref "AT5G10520.1"; class_code "j"; tss_id "TSS37683";
Chr5	Cufflinks	exon	3321278	3321357	.	-	.	gene_id "XLOC_030350"; transcript_id "TCONS_00069036"; exon_number "4"; gene_name "RBK1"; oId "CUFF.8315.1"; nearest_ref "AT5G10520.1"; class_code "j"; tss_id "TSS37683";
Chr5	Cufflinks	exon	3321454	3321955	.	-	.	gene_id "XLOC_030350"; transcript_id "TCONS_00069036"; exon_number "5"; gene_name "RBK1"; oId "CUFF.8315.1"; nearest_ref "AT5G10520.1"; class_code "j"; tss_id "TSS37683";
Chr5	Cufflinks	exon	3322034	3322486	.	-	.	gene_id "XLOC_030350"; transcript_id "TCONS_00069036"; exon_number "6"; gene_name "RBK1"; oId "CUFF.8315.1"; nearest_ref "AT5G10520.1"; class_code "j"; tss_id "TSS37683";
Chr5	Cufflinks	exon	3322637	3322999	.	-	.	gene_id "XLOC_030350"; transcript_id "TCONS_00069036"; exon_number "7"; gene_name "RBK1"; oId "CUFF.8315.1"; nearest_ref "AT5G10520.1"; class_code "j"; tss_id "TSS37683";
Chr5	Cufflinks	exon	3320370	3320739	.	-	.	gene_id "XLOC_030350"; transcript_id "TCONS_00069037"; exon_number "1"; gene_name "RBK1"; oId "CUFF.8315.2"; nearest_ref "AT5G10520.1"; class_code "j"; tss_id "TSS37684";
Chr5	Cufflinks	exon	3320819	3320968	.	-	.	gene_id "XLOC_030350"; transcript_id "TCONS_00069037"; exon_number "2"; gene_name "RBK1"; oId "CUFF.8315.2"; nearest_ref "AT5G10520.1"; class_code "j"; tss_id "TSS37684";
Chr5	Cufflinks	exon	3321054	3321192	.	-	.	gene_id "XLOC_030350"; transcript_id "TCONS_00069037"; exon_number "3"; gene_name "RBK1"; oId "CUFF.8315.2"; nearest_ref "AT5G10520.1"; class_code "j"; tss_id "TSS37684";
Chr5	Cufflinks	exon	3321278	3321357	.	-	.	gene_id "XLOC_030350"; transcript_id "TCONS_00069037"; exon_number "4"; gene_name "RBK1"; oId "CUFF.8315.2"; nearest_ref "AT5G10520.1"; class_code "j"; tss_id "TSS37684";
Chr5	Cufflinks	exon	3321454	3321608	.	-	.	gene_id "XLOC_030350"; transcript_id "TCONS_00069037"; exon_number "5"; gene_name "RBK1"; oId "CUFF.8315.2"; nearest_ref "AT5G10520.1"; class_code "j"; tss_id "TSS37684";
Chr5	Cufflinks	exon	3321698	3321955	.	-	.	gene_id "XLOC_030350"; transcript_id "TCONS_00069037"; exon_number "6"; gene_name "RBK1"; oId "CUFF.8315.2"; nearest_ref "AT5G10520.1"; class_code "j"; tss_id "TSS37684";
Chr5	Cufflinks	exon	3322034	3322486	.	-	.	gene_id "XLOC_030350"; transcript_id "TCONS_00069037"; exon_number "7"; gene_name "RBK1"; oId "CUFF.8315.2"; nearest_ref "AT5G10520.1"; class_code "j"; tss_id "TSS37684";
Chr5	Cufflinks	exon	3322637	3322684	.	-	.	gene_id "XLOC_030350"; transcript_id "TCONS_00069037"; exon_number "8"; gene_name "RBK1"; oId "CUFF.8315.2"; nearest_ref "AT5G10520.1"; class_code "j"; tss_id "TSS37684";
Chr5	Cufflinks	exon	3521547	3521560	.	-	.	gene_id "XLOC_030350"; transcript_id "TCONS_00069037"; exon_number "9"; gene_name "RBK1"; oId "CUFF.8315.2"; nearest_ref "AT5G10520.1"; class_code "j"; tss_id "TSS37684";
Chr5	Cufflinks	exon	3324978	3326933	.	-	.	gene_id "XLOC_030351"; transcript_id "TCONS_00061398"; exon_number "1"; gene_name "LECRK91"; oId "AT5G10530.1"; nearest_ref "AT5G10530.1"; class_code "="; tss_id "TSS37685"; p_id "P29442";
Chr5	Cufflinks	exon	3327211	3327912	.	-	.	gene_id "XLOC_030352"; transcript_id "TCONS_00070618"; exon_number "1"; oId "CUFF.7327.1"; class_code "u"; tss_id "TSS37686";
Chr5	Cufflinks	exon	3332671	3332924	.	-	.	gene_id "XLOC_030353"; transcript_id "TCONS_00069038"; exon_number "1"; gene_name "GTE2"; oId "CUFF.8317.1"; nearest_ref "AT5G10550.1"; class_code "j"; tss_id "TSS37687";
Chr5	Cufflinks	exon	3332999	3333080	.	-	.	gene_id "XLOC_030353"; transcript_id "TCONS_00069038"; exon_number "2"; gene_name "GTE2"; oId "CUFF.8317.1"; nearest_ref "AT5G10550.1"; class_code "j"; tss_id "TSS37687";
Chr5	Cufflinks	exon	3333172	3333376	.	-	.	gene_id "XLOC_030353"; transcript_id "TCONS_00069038"; exon_number "3"; gene_name "GTE2"; oId "CUFF.8317.1"; nearest_ref "AT5G10550.1"; class_code "j"; tss_id "TSS37687";
Chr5	Cufflinks	exon	3333459	3335232	.	-	.	gene_id "XLOC_030353"; transcript_id "TCONS_00069038"; exon_number "4"; gene_name "GTE2"; oId "CUFF.8317.1"; nearest_ref "AT5G10550.1"; class_code "j"; tss_id "TSS37687";
Chr5	Cufflinks	exon	3332675	3333080	.	-	.	gene_id "XLOC_030353"; transcript_id "TCONS_00061399"; exon_number "1"; gene_name "GTE2"; oId "CUFF.13162.1"; nearest_ref "AT5G10550.1"; class_code "j"; tss_id "TSS37687";
Chr5	Cufflinks	exon	3333172	3333376	.	-	.	gene_id "XLOC_030353"; transcript_id "TCONS_00061399"; exon_number "2"; gene_name "GTE2"; oId "CUFF.13162.1"; nearest_ref "AT5G10550.1"; class_code "j"; tss_id "TSS37687";
Chr5	Cufflinks	exon	3333459	3335232	.	-	.	gene_id "XLOC_030353"; transcript_id "TCONS_00061399"; exon_number "3"; gene_name "GTE2"; oId "CUFF.13162.1"; nearest_ref "AT5G10550.1"; class_code "j"; tss_id "TSS37687";
Chr5	Cufflinks	exon	3332855	3332924	.	-	.	gene_id "XLOC_030353"; transcript_id "TCONS_00061400"; exon_number "1"; gene_name "GTE2"; oId "AT5G10550.1"; nearest_ref "AT5G10550.1"; class_code "="; tss_id "TSS37687"; p_id "P29443";
Chr5	Cufflinks	exon	3332999	3333080	.	-	.	gene_id "XLOC_030353"; transcript_id "TCONS_00061400"; exon_number "2"; gene_name "GTE2"; oId "AT5G10550.1"; nearest_ref "AT5G10550.1"; class_code "="; tss_id "TSS37687"; p_id "P29443";
Chr5	Cufflinks	exon	3333172	3333376	.	-	.	gene_id "XLOC_030353"; transcript_id "TCONS_00061400"; exon_number "3"; gene_name "GTE2"; oId "AT5G10550.1"; nearest_ref "AT5G10550.1"; class_code "="; tss_id "TSS37687"; p_id "P29443";
Chr5	Cufflinks	exon	3333459	3334919	.	-	.	gene_id "XLOC_030353"; transcript_id "TCONS_00061400"; exon_number "4"; gene_name "GTE2"; oId "AT5G10550.1"; nearest_ref "AT5G10550.1"; class_code "="; tss_id "TSS37687"; p_id "P29443";
Chr5	Cufflinks	exon	3335014	3335232	.	-	.	gene_id "XLOC_030353"; transcript_id "TCONS_00061400"; exon_number "5"; gene_name "GTE2"; oId "AT5G10550.1"; nearest_ref "AT5G10550.1"; class_code "="; tss_id "TSS37687"; p_id "P29443";
Chr5	Cufflinks	exon	3335298	3336936	.	-	.	gene_id "XLOC_030354"; transcript_id "TCONS_00061401"; exon_number "1"; gene_name "BXL6"; oId "CUFF.3097.1"; nearest_ref "AT5G10560.1"; class_code "="; tss_id "TSS37688"; p_id "P29444";
Chr5	Cufflinks	exon	3337049	3337465	.	-	.	gene_id "XLOC_030354"; transcript_id "TCONS_00061401"; exon_number "2"; gene_name "BXL6"; oId "CUFF.3097.1"; nearest_ref "AT5G10560.1"; class_code "="; tss_id "TSS37688"; p_id "P29444";
Chr5	Cufflinks	exon	3337553	3337903	.	-	.	gene_id "XLOC_030354"; transcript_id "TCONS_00061401"; exon_number "3"; gene_name "BXL6"; oId "CUFF.3097.1"; nearest_ref "AT5G10560.1"; class_code "="; tss_id "TSS37688"; p_id "P29444";
Chr5	Cufflinks	exon	3337983	3338080	.	-	.	gene_id "XLOC_030354"; transcript_id "TCONS_00061401"; exon_number "4"; gene_name "BXL6"; oId "CUFF.3097.1"; nearest_ref "AT5G10560.1"; class_code "="; tss_id "TSS37688"; p_id "P29444";
Chr5	Cufflinks	exon	3338191	3338357	.	-	.	gene_id "XLOC_030354"; transcript_id "TCONS_00061401"; exon_number "5"; gene_name "BXL6"; oId "CUFF.3097.1"; nearest_ref "AT5G10560.1"; class_code "="; tss_id "TSS37688"; p_id "P29444";
Chr5	Cufflinks	exon	3338608	3339370	.	-	.	gene_id "XLOC_030354"; transcript_id "TCONS_00061401"; exon_number "6"; gene_name "BXL6"; oId "CUFF.3097.1"; nearest_ref "AT5G10560.1"; class_code "="; tss_id "TSS37688"; p_id "P29444";
Chr5	Cufflinks	exon	3336319	3336936	.	-	.	gene_id "XLOC_030354"; transcript_id "TCONS_00067192"; exon_number "1"; gene_name "BXL6"; oId "CUFF.13163.2"; nearest_ref "AT5G10560.1"; class_code "j"; tss_id "TSS37690";
Chr5	Cufflinks	exon	3337049	3337465	.	-	.	gene_id "XLOC_030354"; transcript_id "TCONS_00067192"; exon_number "2"; gene_name "BXL6"; oId "CUFF.13163.2"; nearest_ref "AT5G10560.1"; class_code "j"; tss_id "TSS37690";
Chr5	Cufflinks	exon	3337553	3337903	.	-	.	gene_id "XLOC_030354"; transcript_id "TCONS_00067192"; exon_number "3"; gene_name "BXL6"; oId "CUFF.13163.2"; nearest_ref "AT5G10560.1"; class_code "j"; tss_id "TSS37690";
Chr5	Cufflinks	exon	3337983	3338080	.	-	.	gene_id "XLOC_030354"; transcript_id "TCONS_00067192"; exon_number "4"; gene_name "BXL6"; oId "CUFF.13163.2"; nearest_ref "AT5G10560.1"; class_code "j"; tss_id "TSS37690";
Chr5	Cufflinks	exon	3338191	3338358	.	-	.	gene_id "XLOC_030354"; transcript_id "TCONS_00067192"; exon_number "5"; gene_name "BXL6"; oId "CUFF.13163.2"; nearest_ref "AT5G10560.1"; class_code "j"; tss_id "TSS37690";
Chr5	Cufflinks	exon	3338609	3339488	.	-	.	gene_id "XLOC_030354"; transcript_id "TCONS_00067192"; exon_number "6"; gene_name "BXL6"; oId "CUFF.13163.2"; nearest_ref "AT5G10560.1"; class_code "j"; tss_id "TSS37690";
Chr5	Cufflinks	exon	3349134	3349283	.	-	.	gene_id "XLOC_030355"; transcript_id "TCONS_00061402"; exon_number "1"; gene_name "AT5G10590"; oId "AT5G10590.1"; nearest_ref "AT5G10590.1"; class_code "="; tss_id "TSS37691"; p_id "P29445";
Chr5	Cufflinks	exon	3349376	3349468	.	-	.	gene_id "XLOC_030355"; transcript_id "TCONS_00061402"; exon_number "2"; gene_name "AT5G10590"; oId "AT5G10590.1"; nearest_ref "AT5G10590.1"; class_code "="; tss_id "TSS37691"; p_id "P29445";
Chr5	Cufflinks	exon	3351166	3352420	.	-	.	gene_id "XLOC_030356"; transcript_id "TCONS_00067193"; exon_number "1"; gene_name "CYP81K2"; oId "CUFF.13166.1"; nearest_ref "AT5G10600.1"; class_code "x"; tss_id "TSS37692";
Chr5	Cufflinks	exon	3352898	3352941	.	-	.	gene_id "XLOC_030357"; transcript_id "TCONS_00061404"; exon_number "1"; gene_name "AT5G10605"; oId "AT5G10605.2"; nearest_ref "AT5G10605.2"; class_code "="; tss_id "TSS37693"; p_id "P29446";
Chr5	Cufflinks	exon	3353057	3353392	.	-	.	gene_id "XLOC_030357"; transcript_id "TCONS_00061404"; exon_number "2"; gene_name "AT5G10605"; oId "AT5G10605.2"; nearest_ref "AT5G10605.2"; class_code "="; tss_id "TSS37693"; p_id "P29446";
Chr5	Cufflinks	exon	3352898	3352941	.	-	.	gene_id "XLOC_030357"; transcript_id "TCONS_00061403"; exon_number "1"; gene_name "AT5G10605"; oId "AT5G10605.1"; nearest_ref "AT5G10605.1"; class_code "="; tss_id "TSS37693"; p_id "P29446";
Chr5	Cufflinks	exon	3353181	3353392	.	-	.	gene_id "XLOC_030357"; transcript_id "TCONS_00061403"; exon_number "2"; gene_name "AT5G10605"; oId "AT5G10605.1"; nearest_ref "AT5G10605.1"; class_code "="; tss_id "TSS37693"; p_id "P29446";
Chr5	Cufflinks	exon	3355001	3355505	.	-	.	gene_id "XLOC_030358"; transcript_id "TCONS_00070619"; exon_number "1"; gene_name "AT5G10620"; oId "CUFF.7334.1"; nearest_ref "AT5G10620.1"; class_code "j"; tss_id "TSS37694";
Chr5	Cufflinks	exon	3355580	3355725	.	-	.	gene_id "XLOC_030358"; transcript_id "TCONS_00070619"; exon_number "2"; gene_name "AT5G10620"; oId "CUFF.7334.1"; nearest_ref "AT5G10620.1"; class_code "j"; tss_id "TSS37694";
Chr5	Cufflinks	exon	3355878	3355996	.	-	.	gene_id "XLOC_030358"; transcript_id "TCONS_00070619"; exon_number "3"; gene_name "AT5G10620"; oId "CUFF.7334.1"; nearest_ref "AT5G10620.1"; class_code "j"; tss_id "TSS37694";
Chr5	Cufflinks	exon	3356076	3356101	.	-	.	gene_id "XLOC_030358"; transcript_id "TCONS_00070619"; exon_number "4"; gene_name "AT5G10620"; oId "CUFF.7334.1"; nearest_ref "AT5G10620.1"; class_code "j"; tss_id "TSS37694";
Chr5	Cufflinks	exon	3356190	3356332	.	-	.	gene_id "XLOC_030358"; transcript_id "TCONS_00070619"; exon_number "5"; gene_name "AT5G10620"; oId "CUFF.7334.1"; nearest_ref "AT5G10620.1"; class_code "j"; tss_id "TSS37694";
Chr5	Cufflinks	exon	3356412	3356443	.	-	.	gene_id "XLOC_030358"; transcript_id "TCONS_00070619"; exon_number "6"; gene_name "AT5G10620"; oId "CUFF.7334.1"; nearest_ref "AT5G10620.1"; class_code "j"; tss_id "TSS37694";
Chr5	Cufflinks	exon	3356540	3356632	.	-	.	gene_id "XLOC_030358"; transcript_id "TCONS_00070619"; exon_number "7"; gene_name "AT5G10620"; oId "CUFF.7334.1"; nearest_ref "AT5G10620.1"; class_code "j"; tss_id "TSS37694";
Chr5	Cufflinks	exon	3355267	3355505	.	-	.	gene_id "XLOC_030358"; transcript_id "TCONS_00067194"; exon_number "1"; gene_name "AT5G10620"; oId "CUFF.13168.1"; nearest_ref "AT5G10620.1"; class_code "j"; tss_id "TSS37694";
Chr5	Cufflinks	exon	3355580	3355725	.	-	.	gene_id "XLOC_030358"; transcript_id "TCONS_00067194"; exon_number "2"; gene_name "AT5G10620"; oId "CUFF.13168.1"; nearest_ref "AT5G10620.1"; class_code "j"; tss_id "TSS37694";
Chr5	Cufflinks	exon	3355878	3355955	.	-	.	gene_id "XLOC_030358"; transcript_id "TCONS_00067194"; exon_number "3"; gene_name "AT5G10620"; oId "CUFF.13168.1"; nearest_ref "AT5G10620.1"; class_code "j"; tss_id "TSS37694";
Chr5	Cufflinks	exon	3356035	3356101	.	-	.	gene_id "XLOC_030358"; transcript_id "TCONS_00067194"; exon_number "4"; gene_name "AT5G10620"; oId "CUFF.13168.1"; nearest_ref "AT5G10620.1"; class_code "j"; tss_id "TSS37694";
Chr5	Cufflinks	exon	3356190	3356332	.	-	.	gene_id "XLOC_030358"; transcript_id "TCONS_00067194"; exon_number "5"; gene_name "AT5G10620"; oId "CUFF.13168.1"; nearest_ref "AT5G10620.1"; class_code "j"; tss_id "TSS37694";
Chr5	Cufflinks	exon	3356412	3356615	.	-	.	gene_id "XLOC_030358"; transcript_id "TCONS_00067194"; exon_number "6"; gene_name "AT5G10620"; oId "CUFF.13168.1"; nearest_ref "AT5G10620.1"; class_code "j"; tss_id "TSS37694";
Chr5	Cufflinks	exon	3355267	3355505	.	-	.	gene_id "XLOC_030358"; transcript_id "TCONS_00067195"; exon_number "1"; gene_name "AT5G10620"; oId "CUFF.13168.2"; nearest_ref "AT5G10620.1"; class_code "j"; tss_id "TSS37694";
Chr5	Cufflinks	exon	3355580	3355725	.	-	.	gene_id "XLOC_030358"; transcript_id "TCONS_00067195"; exon_number "2"; gene_name "AT5G10620"; oId "CUFF.13168.2"; nearest_ref "AT5G10620.1"; class_code "j"; tss_id "TSS37694";
Chr5	Cufflinks	exon	3355878	3355955	.	-	.	gene_id "XLOC_030358"; transcript_id "TCONS_00067195"; exon_number "3"; gene_name "AT5G10620"; oId "CUFF.13168.2"; nearest_ref "AT5G10620.1"; class_code "j"; tss_id "TSS37694";
Chr5	Cufflinks	exon	3356035	3356332	.	-	.	gene_id "XLOC_030358"; transcript_id "TCONS_00067195"; exon_number "4"; gene_name "AT5G10620"; oId "CUFF.13168.2"; nearest_ref "AT5G10620.1"; class_code "j"; tss_id "TSS37694";
Chr5	Cufflinks	exon	3356412	3356443	.	-	.	gene_id "XLOC_030358"; transcript_id "TCONS_00067195"; exon_number "5"; gene_name "AT5G10620"; oId "CUFF.13168.2"; nearest_ref "AT5G10620.1"; class_code "j"; tss_id "TSS37694";
Chr5	Cufflinks	exon	3356540	3356631	.	-	.	gene_id "XLOC_030358"; transcript_id "TCONS_00067195"; exon_number "6"; gene_name "AT5G10620"; oId "CUFF.13168.2"; nearest_ref "AT5G10620.1"; class_code "j"; tss_id "TSS37694";
Chr5	Cufflinks	exon	3355320	3355505	.	-	.	gene_id "XLOC_030358"; transcript_id "TCONS_00061405"; exon_number "1"; gene_name "AT5G10620"; oId "AT5G10620.1"; nearest_ref "AT5G10620.1"; class_code "="; tss_id "TSS37694"; p_id "P29447";
Chr5	Cufflinks	exon	3355580	3355725	.	-	.	gene_id "XLOC_030358"; transcript_id "TCONS_00061405"; exon_number "2"; gene_name "AT5G10620"; oId "AT5G10620.1"; nearest_ref "AT5G10620.1"; class_code "="; tss_id "TSS37694"; p_id "P29447";
Chr5	Cufflinks	exon	3355878	3355955	.	-	.	gene_id "XLOC_030358"; transcript_id "TCONS_00061405"; exon_number "3"; gene_name "AT5G10620"; oId "AT5G10620.1"; nearest_ref "AT5G10620.1"; class_code "="; tss_id "TSS37694"; p_id "P29447";
Chr5	Cufflinks	exon	3356035	3356101	.	-	.	gene_id "XLOC_030358"; transcript_id "TCONS_00061405"; exon_number "4"; gene_name "AT5G10620"; oId "AT5G10620.1"; nearest_ref "AT5G10620.1"; class_code "="; tss_id "TSS37694"; p_id "P29447";
Chr5	Cufflinks	exon	3356190	3356332	.	-	.	gene_id "XLOC_030358"; transcript_id "TCONS_00061405"; exon_number "5"; gene_name "AT5G10620"; oId "AT5G10620.1"; nearest_ref "AT5G10620.1"; class_code "="; tss_id "TSS37694"; p_id "P29447";
Chr5	Cufflinks	exon	3356412	3356443	.	-	.	gene_id "XLOC_030358"; transcript_id "TCONS_00061405"; exon_number "6"; gene_name "AT5G10620"; oId "AT5G10620.1"; nearest_ref "AT5G10620.1"; class_code "="; tss_id "TSS37694"; p_id "P29447";
Chr5	Cufflinks	exon	3356540	3356615	.	-	.	gene_id "XLOC_030358"; transcript_id "TCONS_00061405"; exon_number "7"; gene_name "AT5G10620"; oId "AT5G10620.1"; nearest_ref "AT5G10620.1"; class_code "="; tss_id "TSS37694"; p_id "P29447";
Chr5	Cufflinks	exon	3364908	3365687	.	-	.	gene_id "XLOC_030359"; transcript_id "TCONS_00061406"; exon_number "1"; gene_name "AT5G10650"; oId "CUFF.3105.1"; nearest_ref "AT5G10650.2"; class_code "j"; tss_id "TSS37695";
Chr5	Cufflinks	exon	3365794	3365896	.	-	.	gene_id "XLOC_030359"; transcript_id "TCONS_00061406"; exon_number "2"; gene_name "AT5G10650"; oId "CUFF.3105.1"; nearest_ref "AT5G10650.2"; class_code "j"; tss_id "TSS37695";
Chr5	Cufflinks	exon	3365993	3367283	.	-	.	gene_id "XLOC_030359"; transcript_id "TCONS_00061406"; exon_number "3"; gene_name "AT5G10650"; oId "CUFF.3105.1"; nearest_ref "AT5G10650.2"; class_code "j"; tss_id "TSS37695";
Chr5	Cufflinks	exon	3367511	3367987	.	-	.	gene_id "XLOC_030359"; transcript_id "TCONS_00061406"; exon_number "4"; gene_name "AT5G10650"; oId "CUFF.3105.1"; nearest_ref "AT5G10650.2"; class_code "j"; tss_id "TSS37695";
Chr5	Cufflinks	exon	3364967	3365377	.	-	.	gene_id "XLOC_030359"; transcript_id "TCONS_00067196"; exon_number "1"; gene_name "AT5G10650"; oId "CUFF.13170.1"; nearest_ref "AT5G10650.2"; class_code "j"; tss_id "TSS37695";
Chr5	Cufflinks	exon	3365529	3365687	.	-	.	gene_id "XLOC_030359"; transcript_id "TCONS_00067196"; exon_number "2"; gene_name "AT5G10650"; oId "CUFF.13170.1"; nearest_ref "AT5G10650.2"; class_code "j"; tss_id "TSS37695";
Chr5	Cufflinks	exon	3365794	3366042	.	-	.	gene_id "XLOC_030359"; transcript_id "TCONS_00067196"; exon_number "3"; gene_name "AT5G10650"; oId "CUFF.13170.1"; nearest_ref "AT5G10650.2"; class_code "j"; tss_id "TSS37695";
Chr5	Cufflinks	exon	3366139	3367283	.	-	.	gene_id "XLOC_030359"; transcript_id "TCONS_00067196"; exon_number "4"; gene_name "AT5G10650"; oId "CUFF.13170.1"; nearest_ref "AT5G10650.2"; class_code "j"; tss_id "TSS37695";
Chr5	Cufflinks	exon	3367511	3368006	.	-	.	gene_id "XLOC_030359"; transcript_id "TCONS_00067196"; exon_number "5"; gene_name "AT5G10650"; oId "CUFF.13170.1"; nearest_ref "AT5G10650.2"; class_code "j"; tss_id "TSS37695";
Chr5	Cufflinks	exon	3364972	3365377	.	-	.	gene_id "XLOC_030359"; transcript_id "TCONS_00069040"; exon_number "1"; gene_name "AT5G10650"; oId "CUFF.8326.1"; nearest_ref "AT5G10650.2"; class_code "j"; tss_id "TSS37696";
Chr5	Cufflinks	exon	3365529	3365688	.	-	.	gene_id "XLOC_030359"; transcript_id "TCONS_00069040"; exon_number "2"; gene_name "AT5G10650"; oId "CUFF.8326.1"; nearest_ref "AT5G10650.2"; class_code "j"; tss_id "TSS37696";
Chr5	Cufflinks	exon	3365795	3366042	.	-	.	gene_id "XLOC_030359"; transcript_id "TCONS_00069040"; exon_number "3"; gene_name "AT5G10650"; oId "CUFF.8326.1"; nearest_ref "AT5G10650.2"; class_code "j"; tss_id "TSS37696";
Chr5	Cufflinks	exon	3366139	3367283	.	-	.	gene_id "XLOC_030359"; transcript_id "TCONS_00069040"; exon_number "4"; gene_name "AT5G10650"; oId "CUFF.8326.1"; nearest_ref "AT5G10650.2"; class_code "j"; tss_id "TSS37696";
Chr5	Cufflinks	exon	3367511	3367603	.	-	.	gene_id "XLOC_030359"; transcript_id "TCONS_00069040"; exon_number "5"; gene_name "AT5G10650"; oId "CUFF.8326.1"; nearest_ref "AT5G10650.2"; class_code "j"; tss_id "TSS37696";
Chr5	Cufflinks	exon	3364972	3365377	.	-	.	gene_id "XLOC_030359"; transcript_id "TCONS_00061407"; exon_number "1"; gene_name "AT5G10650"; oId "AT5G10650.2"; nearest_ref "AT5G10650.2"; class_code "="; tss_id "TSS37696"; p_id "P29448";
Chr5	Cufflinks	exon	3365529	3365687	.	-	.	gene_id "XLOC_030359"; transcript_id "TCONS_00061407"; exon_number "2"; gene_name "AT5G10650"; oId "AT5G10650.2"; nearest_ref "AT5G10650.2"; class_code "="; tss_id "TSS37696"; p_id "P29448";
Chr5	Cufflinks	exon	3365794	3365895	.	-	.	gene_id "XLOC_030359"; transcript_id "TCONS_00061407"; exon_number "3"; gene_name "AT5G10650"; oId "AT5G10650.2"; nearest_ref "AT5G10650.2"; class_code "="; tss_id "TSS37696"; p_id "P29448";
Chr5	Cufflinks	exon	3365992	3366042	.	-	.	gene_id "XLOC_030359"; transcript_id "TCONS_00061407"; exon_number "4"; gene_name "AT5G10650"; oId "AT5G10650.2"; nearest_ref "AT5G10650.2"; class_code "="; tss_id "TSS37696"; p_id "P29448";
Chr5	Cufflinks	exon	3366139	3367283	.	-	.	gene_id "XLOC_030359"; transcript_id "TCONS_00061407"; exon_number "5"; gene_name "AT5G10650"; oId "AT5G10650.2"; nearest_ref "AT5G10650.2"; class_code "="; tss_id "TSS37696"; p_id "P29448";
Chr5	Cufflinks	exon	3367511	3367603	.	-	.	gene_id "XLOC_030359"; transcript_id "TCONS_00061407"; exon_number "6"; gene_name "AT5G10650"; oId "AT5G10650.2"; nearest_ref "AT5G10650.2"; class_code "="; tss_id "TSS37696"; p_id "P29448";
Chr5	Cufflinks	exon	3364972	3365377	.	-	.	gene_id "XLOC_030359"; transcript_id "TCONS_00061408"; exon_number "1"; gene_name "AT5G10650"; oId "AT5G10650.1"; nearest_ref "AT5G10650.1"; class_code "="; tss_id "TSS37697"; p_id "P29448";
Chr5	Cufflinks	exon	3365529	3365687	.	-	.	gene_id "XLOC_030359"; transcript_id "TCONS_00061408"; exon_number "2"; gene_name "AT5G10650"; oId "AT5G10650.1"; nearest_ref "AT5G10650.1"; class_code "="; tss_id "TSS37697"; p_id "P29448";
Chr5	Cufflinks	exon	3365794	3365895	.	-	.	gene_id "XLOC_030359"; transcript_id "TCONS_00061408"; exon_number "3"; gene_name "AT5G10650"; oId "AT5G10650.1"; nearest_ref "AT5G10650.1"; class_code "="; tss_id "TSS37697"; p_id "P29448";
Chr5	Cufflinks	exon	3365992	3366042	.	-	.	gene_id "XLOC_030359"; transcript_id "TCONS_00061408"; exon_number "4"; gene_name "AT5G10650"; oId "AT5G10650.1"; nearest_ref "AT5G10650.1"; class_code "="; tss_id "TSS37697"; p_id "P29448";
Chr5	Cufflinks	exon	3366139	3367283	.	-	.	gene_id "XLOC_030359"; transcript_id "TCONS_00061408"; exon_number "5"; gene_name "AT5G10650"; oId "AT5G10650.1"; nearest_ref "AT5G10650.1"; class_code "="; tss_id "TSS37697"; p_id "P29448";
Chr5	Cufflinks	exon	3368060	3368127	.	-	.	gene_id "XLOC_030359"; transcript_id "TCONS_00061408"; exon_number "6"; gene_name "AT5G10650"; oId "AT5G10650.1"; nearest_ref "AT5G10650.1"; class_code "="; tss_id "TSS37697"; p_id "P29448";
Chr5	Cufflinks	exon	3372087	3372736	.	-	.	gene_id "XLOC_030360"; transcript_id "TCONS_00061409"; exon_number "1"; gene_name "AT5G10670"; oId "AT5G10670.1"; nearest_ref "AT5G10670.1"; class_code "="; tss_id "TSS37698";
Chr5	Cufflinks	exon	3372832	3372838	.	-	.	gene_id "XLOC_030360"; transcript_id "TCONS_00061409"; exon_number "2"; gene_name "AT5G10670"; oId "AT5G10670.1"; nearest_ref "AT5G10670.1"; class_code "="; tss_id "TSS37698";
Chr5	Cufflinks	exon	3373789	3374312	.	-	.	gene_id "XLOC_030361"; transcript_id "TCONS_00070620"; exon_number "1"; gene_name "CBSPPR1"; oId "CUFF.7337.1"; nearest_ref "AT5G10690.1"; class_code "j"; tss_id "TSS37699";
Chr5	Cufflinks	exon	3374438	3374667	.	-	.	gene_id "XLOC_030361"; transcript_id "TCONS_00070620"; exon_number "2"; gene_name "CBSPPR1"; oId "CUFF.7337.1"; nearest_ref "AT5G10690.1"; class_code "j"; tss_id "TSS37699";
Chr5	Cufflinks	exon	3374765	3374941	.	-	.	gene_id "XLOC_030361"; transcript_id "TCONS_00070620"; exon_number "3"; gene_name "CBSPPR1"; oId "CUFF.7337.1"; nearest_ref "AT5G10690.1"; class_code "j"; tss_id "TSS37699";
Chr5	Cufflinks	exon	3375084	3375152	.	-	.	gene_id "XLOC_030361"; transcript_id "TCONS_00070620"; exon_number "4"; gene_name "CBSPPR1"; oId "CUFF.7337.1"; nearest_ref "AT5G10690.1"; class_code "j"; tss_id "TSS37699";
Chr5	Cufflinks	exon	3375266	3375343	.	-	.	gene_id "XLOC_030361"; transcript_id "TCONS_00070620"; exon_number "5"; gene_name "CBSPPR1"; oId "CUFF.7337.1"; nearest_ref "AT5G10690.1"; class_code "j"; tss_id "TSS37699";
Chr5	Cufflinks	exon	3375484	3375716	.	-	.	gene_id "XLOC_030361"; transcript_id "TCONS_00070620"; exon_number "6"; gene_name "CBSPPR1"; oId "CUFF.7337.1"; nearest_ref "AT5G10690.1"; class_code "j"; tss_id "TSS37699";
Chr5	Cufflinks	exon	3375819	3375954	.	-	.	gene_id "XLOC_030361"; transcript_id "TCONS_00070620"; exon_number "7"; gene_name "CBSPPR1"; oId "CUFF.7337.1"; nearest_ref "AT5G10690.1"; class_code "j"; tss_id "TSS37699";
Chr5	Cufflinks	exon	3376076	3376421	.	-	.	gene_id "XLOC_030361"; transcript_id "TCONS_00070620"; exon_number "8"; gene_name "CBSPPR1"; oId "CUFF.7337.1"; nearest_ref "AT5G10690.1"; class_code "j"; tss_id "TSS37699";
Chr5	Cufflinks	exon	3376501	3376598	.	-	.	gene_id "XLOC_030361"; transcript_id "TCONS_00070620"; exon_number "9"; gene_name "CBSPPR1"; oId "CUFF.7337.1"; nearest_ref "AT5G10690.1"; class_code "j"; tss_id "TSS37699";
Chr5	Cufflinks	exon	3376726	3376858	.	-	.	gene_id "XLOC_030361"; transcript_id "TCONS_00070620"; exon_number "10"; gene_name "CBSPPR1"; oId "CUFF.7337.1"; nearest_ref "AT5G10690.1"; class_code "j"; tss_id "TSS37699";
Chr5	Cufflinks	exon	3376970	3378407	.	-	.	gene_id "XLOC_030361"; transcript_id "TCONS_00070620"; exon_number "11"; gene_name "CBSPPR1"; oId "CUFF.7337.1"; nearest_ref "AT5G10690.1"; class_code "j"; tss_id "TSS37699";
Chr5	Cufflinks	exon	3378493	3378898	.	-	.	gene_id "XLOC_030361"; transcript_id "TCONS_00070620"; exon_number "12"; gene_name "CBSPPR1"; oId "CUFF.7337.1"; nearest_ref "AT5G10690.1"; class_code "j"; tss_id "TSS37699";
Chr5	Cufflinks	exon	3373823	3374667	.	-	.	gene_id "XLOC_030361"; transcript_id "TCONS_00061410"; exon_number "1"; gene_name "CBSPPR1"; oId "CUFF.3080.1"; nearest_ref "AT5G10690.1"; class_code "j"; tss_id "TSS37699";
Chr5	Cufflinks	exon	3374765	3374941	.	-	.	gene_id "XLOC_030361"; transcript_id "TCONS_00061410"; exon_number "2"; gene_name "CBSPPR1"; oId "CUFF.3080.1"; nearest_ref "AT5G10690.1"; class_code "j"; tss_id "TSS37699";
Chr5	Cufflinks	exon	3375084	3375343	.	-	.	gene_id "XLOC_030361"; transcript_id "TCONS_00061410"; exon_number "3"; gene_name "CBSPPR1"; oId "CUFF.3080.1"; nearest_ref "AT5G10690.1"; class_code "j"; tss_id "TSS37699";
Chr5	Cufflinks	exon	3375484	3375716	.	-	.	gene_id "XLOC_030361"; transcript_id "TCONS_00061410"; exon_number "4"; gene_name "CBSPPR1"; oId "CUFF.3080.1"; nearest_ref "AT5G10690.1"; class_code "j"; tss_id "TSS37699";
Chr5	Cufflinks	exon	3375819	3376144	.	-	.	gene_id "XLOC_030361"; transcript_id "TCONS_00061410"; exon_number "5"; gene_name "CBSPPR1"; oId "CUFF.3080.1"; nearest_ref "AT5G10690.1"; class_code "j"; tss_id "TSS37699";
Chr5	Cufflinks	exon	3376238	3376421	.	-	.	gene_id "XLOC_030361"; transcript_id "TCONS_00061410"; exon_number "6"; gene_name "CBSPPR1"; oId "CUFF.3080.1"; nearest_ref "AT5G10690.1"; class_code "j"; tss_id "TSS37699";
Chr5	Cufflinks	exon	3376501	3376648	.	-	.	gene_id "XLOC_030361"; transcript_id "TCONS_00061410"; exon_number "7"; gene_name "CBSPPR1"; oId "CUFF.3080.1"; nearest_ref "AT5G10690.1"; class_code "j"; tss_id "TSS37699";
Chr5	Cufflinks	exon	3376726	3376858	.	-	.	gene_id "XLOC_030361"; transcript_id "TCONS_00061410"; exon_number "8"; gene_name "CBSPPR1"; oId "CUFF.3080.1"; nearest_ref "AT5G10690.1"; class_code "j"; tss_id "TSS37699";
Chr5	Cufflinks	exon	3376970	3378407	.	-	.	gene_id "XLOC_030361"; transcript_id "TCONS_00061410"; exon_number "9"; gene_name "CBSPPR1"; oId "CUFF.3080.1"; nearest_ref "AT5G10690.1"; class_code "j"; tss_id "TSS37699";
Chr5	Cufflinks	exon	3378493	3378914	.	-	.	gene_id "XLOC_030361"; transcript_id "TCONS_00061410"; exon_number "10"; gene_name "CBSPPR1"; oId "CUFF.3080.1"; nearest_ref "AT5G10690.1"; class_code "j"; tss_id "TSS37699";
Chr5	Cufflinks	exon	3374179	3374310	.	-	.	gene_id "XLOC_030361"; transcript_id "TCONS_00069041"; exon_number "1"; gene_name "CBSPPR1"; oId "CUFF.8328.1"; nearest_ref "AT5G10690.1"; class_code "j"; tss_id "TSS37700";
Chr5	Cufflinks	exon	3374438	3374667	.	-	.	gene_id "XLOC_030361"; transcript_id "TCONS_00069041"; exon_number "2"; gene_name "CBSPPR1"; oId "CUFF.8328.1"; nearest_ref "AT5G10690.1"; class_code "j"; tss_id "TSS37700";
Chr5	Cufflinks	exon	3374765	3374941	.	-	.	gene_id "XLOC_030361"; transcript_id "TCONS_00069041"; exon_number "3"; gene_name "CBSPPR1"; oId "CUFF.8328.1"; nearest_ref "AT5G10690.1"; class_code "j"; tss_id "TSS37700";
Chr5	Cufflinks	exon	3375084	3375152	.	-	.	gene_id "XLOC_030361"; transcript_id "TCONS_00069041"; exon_number "4"; gene_name "CBSPPR1"; oId "CUFF.8328.1"; nearest_ref "AT5G10690.1"; class_code "j"; tss_id "TSS37700";
Chr5	Cufflinks	exon	3375266	3375343	.	-	.	gene_id "XLOC_030361"; transcript_id "TCONS_00069041"; exon_number "5"; gene_name "CBSPPR1"; oId "CUFF.8328.1"; nearest_ref "AT5G10690.1"; class_code "j"; tss_id "TSS37700";
Chr5	Cufflinks	exon	3375484	3375716	.	-	.	gene_id "XLOC_030361"; transcript_id "TCONS_00069041"; exon_number "6"; gene_name "CBSPPR1"; oId "CUFF.8328.1"; nearest_ref "AT5G10690.1"; class_code "j"; tss_id "TSS37700";
Chr5	Cufflinks	exon	3375819	3375954	.	-	.	gene_id "XLOC_030361"; transcript_id "TCONS_00069041"; exon_number "7"; gene_name "CBSPPR1"; oId "CUFF.8328.1"; nearest_ref "AT5G10690.1"; class_code "j"; tss_id "TSS37700";
Chr5	Cufflinks	exon	3376076	3376144	.	-	.	gene_id "XLOC_030361"; transcript_id "TCONS_00069041"; exon_number "8"; gene_name "CBSPPR1"; oId "CUFF.8328.1"; nearest_ref "AT5G10690.1"; class_code "j"; tss_id "TSS37700";
Chr5	Cufflinks	exon	3376260	3376421	.	-	.	gene_id "XLOC_030361"; transcript_id "TCONS_00069041"; exon_number "9"; gene_name "CBSPPR1"; oId "CUFF.8328.1"; nearest_ref "AT5G10690.1"; class_code "j"; tss_id "TSS37700";
Chr5	Cufflinks	exon	3376501	3376598	.	-	.	gene_id "XLOC_030361"; transcript_id "TCONS_00069041"; exon_number "10"; gene_name "CBSPPR1"; oId "CUFF.8328.1"; nearest_ref "AT5G10690.1"; class_code "j"; tss_id "TSS37700";
Chr5	Cufflinks	exon	3376726	3376858	.	-	.	gene_id "XLOC_030361"; transcript_id "TCONS_00069041"; exon_number "11"; gene_name "CBSPPR1"; oId "CUFF.8328.1"; nearest_ref "AT5G10690.1"; class_code "j"; tss_id "TSS37700";
Chr5	Cufflinks	exon	3376970	3377451	.	-	.	gene_id "XLOC_030361"; transcript_id "TCONS_00069041"; exon_number "12"; gene_name "CBSPPR1"; oId "CUFF.8328.1"; nearest_ref "AT5G10690.1"; class_code "j"; tss_id "TSS37700";
Chr5	Cufflinks	exon	3374393	3374667	.	-	.	gene_id "XLOC_030361"; transcript_id "TCONS_00061411"; exon_number "1"; gene_name "CBSPPR1"; oId "AT5G10690.1"; nearest_ref "AT5G10690.1"; class_code "="; tss_id "TSS37700"; p_id "P29450";
Chr5	Cufflinks	exon	3374765	3374941	.	-	.	gene_id "XLOC_030361"; transcript_id "TCONS_00061411"; exon_number "2"; gene_name "CBSPPR1"; oId "AT5G10690.1"; nearest_ref "AT5G10690.1"; class_code "="; tss_id "TSS37700"; p_id "P29450";
Chr5	Cufflinks	exon	3375084	3375152	.	-	.	gene_id "XLOC_030361"; transcript_id "TCONS_00061411"; exon_number "3"; gene_name "CBSPPR1"; oId "AT5G10690.1"; nearest_ref "AT5G10690.1"; class_code "="; tss_id "TSS37700"; p_id "P29450";
Chr5	Cufflinks	exon	3375266	3375343	.	-	.	gene_id "XLOC_030361"; transcript_id "TCONS_00061411"; exon_number "4"; gene_name "CBSPPR1"; oId "AT5G10690.1"; nearest_ref "AT5G10690.1"; class_code "="; tss_id "TSS37700"; p_id "P29450";
Chr5	Cufflinks	exon	3375484	3375716	.	-	.	gene_id "XLOC_030361"; transcript_id "TCONS_00061411"; exon_number "5"; gene_name "CBSPPR1"; oId "AT5G10690.1"; nearest_ref "AT5G10690.1"; class_code "="; tss_id "TSS37700"; p_id "P29450";
Chr5	Cufflinks	exon	3375819	3375954	.	-	.	gene_id "XLOC_030361"; transcript_id "TCONS_00061411"; exon_number "6"; gene_name "CBSPPR1"; oId "AT5G10690.1"; nearest_ref "AT5G10690.1"; class_code "="; tss_id "TSS37700"; p_id "P29450";
Chr5	Cufflinks	exon	3376076	3376144	.	-	.	gene_id "XLOC_030361"; transcript_id "TCONS_00061411"; exon_number "7"; gene_name "CBSPPR1"; oId "AT5G10690.1"; nearest_ref "AT5G10690.1"; class_code "="; tss_id "TSS37700"; p_id "P29450";
Chr5	Cufflinks	exon	3376260	3376421	.	-	.	gene_id "XLOC_030361"; transcript_id "TCONS_00061411"; exon_number "8"; gene_name "CBSPPR1"; oId "AT5G10690.1"; nearest_ref "AT5G10690.1"; class_code "="; tss_id "TSS37700"; p_id "P29450";
Chr5	Cufflinks	exon	3376501	3376598	.	-	.	gene_id "XLOC_030361"; transcript_id "TCONS_00061411"; exon_number "9"; gene_name "CBSPPR1"; oId "AT5G10690.1"; nearest_ref "AT5G10690.1"; class_code "="; tss_id "TSS37700"; p_id "P29450";
Chr5	Cufflinks	exon	3376726	3376858	.	-	.	gene_id "XLOC_030361"; transcript_id "TCONS_00061411"; exon_number "10"; gene_name "CBSPPR1"; oId "AT5G10690.1"; nearest_ref "AT5G10690.1"; class_code "="; tss_id "TSS37700"; p_id "P29450";
Chr5	Cufflinks	exon	3376970	3377451	.	-	.	gene_id "XLOC_030361"; transcript_id "TCONS_00061411"; exon_number "11"; gene_name "CBSPPR1"; oId "AT5G10690.1"; nearest_ref "AT5G10690.1"; class_code "="; tss_id "TSS37700"; p_id "P29450";
Chr5	Cufflinks	exon	3374393	3374667	.	-	.	gene_id "XLOC_030361"; transcript_id "TCONS_00070621"; exon_number "1"; gene_name "CBSPPR1"; oId "CUFF.7337.2"; nearest_ref "AT5G10690.1"; class_code "j"; tss_id "TSS37699";
Chr5	Cufflinks	exon	3374765	3374941	.	-	.	gene_id "XLOC_030361"; transcript_id "TCONS_00070621"; exon_number "2"; gene_name "CBSPPR1"; oId "CUFF.7337.2"; nearest_ref "AT5G10690.1"; class_code "j"; tss_id "TSS37699";
Chr5	Cufflinks	exon	3375084	3375343	.	-	.	gene_id "XLOC_030361"; transcript_id "TCONS_00070621"; exon_number "3"; gene_name "CBSPPR1"; oId "CUFF.7337.2"; nearest_ref "AT5G10690.1"; class_code "j"; tss_id "TSS37699";
Chr5	Cufflinks	exon	3375484	3375716	.	-	.	gene_id "XLOC_030361"; transcript_id "TCONS_00070621"; exon_number "4"; gene_name "CBSPPR1"; oId "CUFF.7337.2"; nearest_ref "AT5G10690.1"; class_code "j"; tss_id "TSS37699";
Chr5	Cufflinks	exon	3375819	3375954	.	-	.	gene_id "XLOC_030361"; transcript_id "TCONS_00070621"; exon_number "5"; gene_name "CBSPPR1"; oId "CUFF.7337.2"; nearest_ref "AT5G10690.1"; class_code "j"; tss_id "TSS37699";
Chr5	Cufflinks	exon	3376076	3376144	.	-	.	gene_id "XLOC_030361"; transcript_id "TCONS_00070621"; exon_number "6"; gene_name "CBSPPR1"; oId "CUFF.7337.2"; nearest_ref "AT5G10690.1"; class_code "j"; tss_id "TSS37699";
Chr5	Cufflinks	exon	3376260	3376421	.	-	.	gene_id "XLOC_030361"; transcript_id "TCONS_00070621"; exon_number "7"; gene_name "CBSPPR1"; oId "CUFF.7337.2"; nearest_ref "AT5G10690.1"; class_code "j"; tss_id "TSS37699";
Chr5	Cufflinks	exon	3376501	3376598	.	-	.	gene_id "XLOC_030361"; transcript_id "TCONS_00070621"; exon_number "8"; gene_name "CBSPPR1"; oId "CUFF.7337.2"; nearest_ref "AT5G10690.1"; class_code "j"; tss_id "TSS37699";
Chr5	Cufflinks	exon	3376726	3376858	.	-	.	gene_id "XLOC_030361"; transcript_id "TCONS_00070621"; exon_number "9"; gene_name "CBSPPR1"; oId "CUFF.7337.2"; nearest_ref "AT5G10690.1"; class_code "j"; tss_id "TSS37699";
Chr5	Cufflinks	exon	3376970	3378407	.	-	.	gene_id "XLOC_030361"; transcript_id "TCONS_00070621"; exon_number "10"; gene_name "CBSPPR1"; oId "CUFF.7337.2"; nearest_ref "AT5G10690.1"; class_code "j"; tss_id "TSS37699";
Chr5	Cufflinks	exon	3378493	3378898	.	-	.	gene_id "XLOC_030361"; transcript_id "TCONS_00070621"; exon_number "11"; gene_name "CBSPPR1"; oId "CUFF.7337.2"; nearest_ref "AT5G10690.1"; class_code "j"; tss_id "TSS37699";
Chr5	Cufflinks	exon	3375153	3375343	.	-	.	gene_id "XLOC_030361"; transcript_id "TCONS_00067197"; exon_number "1"; gene_name "CBSPPR1"; oId "CUFF.13171.2"; nearest_ref "AT5G10690.1"; class_code "j"; tss_id "TSS37700";
Chr5	Cufflinks	exon	3375484	3375717	.	-	.	gene_id "XLOC_030361"; transcript_id "TCONS_00067197"; exon_number "2"; gene_name "CBSPPR1"; oId "CUFF.13171.2"; nearest_ref "AT5G10690.1"; class_code "j"; tss_id "TSS37700";
Chr5	Cufflinks	exon	3375820	3375954	.	-	.	gene_id "XLOC_030361"; transcript_id "TCONS_00067197"; exon_number "3"; gene_name "CBSPPR1"; oId "CUFF.13171.2"; nearest_ref "AT5G10690.1"; class_code "j"; tss_id "TSS37700";
Chr5	Cufflinks	exon	3376076	3376144	.	-	.	gene_id "XLOC_030361"; transcript_id "TCONS_00067197"; exon_number "4"; gene_name "CBSPPR1"; oId "CUFF.13171.2"; nearest_ref "AT5G10690.1"; class_code "j"; tss_id "TSS37700";
Chr5	Cufflinks	exon	3376260	3376421	.	-	.	gene_id "XLOC_030361"; transcript_id "TCONS_00067197"; exon_number "5"; gene_name "CBSPPR1"; oId "CUFF.13171.2"; nearest_ref "AT5G10690.1"; class_code "j"; tss_id "TSS37700";
Chr5	Cufflinks	exon	3376501	3376598	.	-	.	gene_id "XLOC_030361"; transcript_id "TCONS_00067197"; exon_number "6"; gene_name "CBSPPR1"; oId "CUFF.13171.2"; nearest_ref "AT5G10690.1"; class_code "j"; tss_id "TSS37700";
Chr5	Cufflinks	exon	3376726	3376858	.	-	.	gene_id "XLOC_030361"; transcript_id "TCONS_00067197"; exon_number "7"; gene_name "CBSPPR1"; oId "CUFF.13171.2"; nearest_ref "AT5G10690.1"; class_code "j"; tss_id "TSS37700";
Chr5	Cufflinks	exon	3376970	3377463	.	-	.	gene_id "XLOC_030361"; transcript_id "TCONS_00067197"; exon_number "8"; gene_name "CBSPPR1"; oId "CUFF.13171.2"; nearest_ref "AT5G10690.1"; class_code "j"; tss_id "TSS37700";
Chr5	Cufflinks	exon	3378053	3378101	.	-	.	gene_id "XLOC_030361"; transcript_id "TCONS_00061412"; exon_number "1"; gene_name "AT5G10700"; oId "AT5G10700.1"; nearest_ref "AT5G10700.1"; class_code "="; tss_id "TSS37699"; p_id "P29449";
Chr5	Cufflinks	exon	3378229	3378407	.	-	.	gene_id "XLOC_030361"; transcript_id "TCONS_00061412"; exon_number "2"; gene_name "AT5G10700"; oId "AT5G10700.1"; nearest_ref "AT5G10700.1"; class_code "="; tss_id "TSS37699"; p_id "P29449";
Chr5	Cufflinks	exon	3378493	3378867	.	-	.	gene_id "XLOC_030361"; transcript_id "TCONS_00061412"; exon_number "3"; gene_name "AT5G10700"; oId "AT5G10700.1"; nearest_ref "AT5G10700.1"; class_code "="; tss_id "TSS37699"; p_id "P29449";
Chr5	Cufflinks	exon	3390614	3391001	.	-	.	gene_id "XLOC_030362"; transcript_id "TCONS_00061413"; exon_number "1"; gene_name "AT5G10730"; oId "AT5G10730.1"; nearest_ref "AT5G10730.1"; class_code "="; tss_id "TSS37701"; p_id "P29451";
Chr5	Cufflinks	exon	3391076	3391167	.	-	.	gene_id "XLOC_030362"; transcript_id "TCONS_00061413"; exon_number "2"; gene_name "AT5G10730"; oId "AT5G10730.1"; nearest_ref "AT5G10730.1"; class_code "="; tss_id "TSS37701"; p_id "P29451";
Chr5	Cufflinks	exon	3391252	3391294	.	-	.	gene_id "XLOC_030362"; transcript_id "TCONS_00061413"; exon_number "3"; gene_name "AT5G10730"; oId "AT5G10730.1"; nearest_ref "AT5G10730.1"; class_code "="; tss_id "TSS37701"; p_id "P29451";
Chr5	Cufflinks	exon	3391384	3391463	.	-	.	gene_id "XLOC_030362"; transcript_id "TCONS_00061413"; exon_number "4"; gene_name "AT5G10730"; oId "AT5G10730.1"; nearest_ref "AT5G10730.1"; class_code "="; tss_id "TSS37701"; p_id "P29451";
Chr5	Cufflinks	exon	3391751	3391844	.	-	.	gene_id "XLOC_030362"; transcript_id "TCONS_00061413"; exon_number "5"; gene_name "AT5G10730"; oId "AT5G10730.1"; nearest_ref "AT5G10730.1"; class_code "="; tss_id "TSS37701"; p_id "P29451";
Chr5	Cufflinks	exon	3391977	3392032	.	-	.	gene_id "XLOC_030362"; transcript_id "TCONS_00061413"; exon_number "6"; gene_name "AT5G10730"; oId "AT5G10730.1"; nearest_ref "AT5G10730.1"; class_code "="; tss_id "TSS37701"; p_id "P29451";
Chr5	Cufflinks	exon	3392124	3392179	.	-	.	gene_id "XLOC_030362"; transcript_id "TCONS_00061413"; exon_number "7"; gene_name "AT5G10730"; oId "AT5G10730.1"; nearest_ref "AT5G10730.1"; class_code "="; tss_id "TSS37701"; p_id "P29451";
Chr5	Cufflinks	exon	3392340	3392428	.	-	.	gene_id "XLOC_030362"; transcript_id "TCONS_00061413"; exon_number "8"; gene_name "AT5G10730"; oId "AT5G10730.1"; nearest_ref "AT5G10730.1"; class_code "="; tss_id "TSS37701"; p_id "P29451";
Chr5	Cufflinks	exon	3392532	3392649	.	-	.	gene_id "XLOC_030362"; transcript_id "TCONS_00061413"; exon_number "9"; gene_name "AT5G10730"; oId "AT5G10730.1"; nearest_ref "AT5G10730.1"; class_code "="; tss_id "TSS37701"; p_id "P29451";
Chr5	Cufflinks	exon	3392892	3393178	.	-	.	gene_id "XLOC_030362"; transcript_id "TCONS_00061413"; exon_number "10"; gene_name "AT5G10730"; oId "AT5G10730.1"; nearest_ref "AT5G10730.1"; class_code "="; tss_id "TSS37701"; p_id "P29451";
Chr5	Cufflinks	exon	3393436	3394301	.	-	.	gene_id "XLOC_030363"; transcript_id "TCONS_00061414"; exon_number "1"; gene_name "AT5G10740"; oId "CUFF.3112.1"; nearest_ref "AT5G10740.1"; class_code "j"; tss_id "TSS37702";
Chr5	Cufflinks	exon	3394400	3394491	.	-	.	gene_id "XLOC_030363"; transcript_id "TCONS_00061414"; exon_number "2"; gene_name "AT5G10740"; oId "CUFF.3112.1"; nearest_ref "AT5G10740.1"; class_code "j"; tss_id "TSS37702";
Chr5	Cufflinks	exon	3394592	3394678	.	-	.	gene_id "XLOC_030363"; transcript_id "TCONS_00061414"; exon_number "3"; gene_name "AT5G10740"; oId "CUFF.3112.1"; nearest_ref "AT5G10740.1"; class_code "j"; tss_id "TSS37702";
Chr5	Cufflinks	exon	3394835	3394993	.	-	.	gene_id "XLOC_030363"; transcript_id "TCONS_00061414"; exon_number "4"; gene_name "AT5G10740"; oId "CUFF.3112.1"; nearest_ref "AT5G10740.1"; class_code "j"; tss_id "TSS37702";
Chr5	Cufflinks	exon	3395092	3395190	.	-	.	gene_id "XLOC_030363"; transcript_id "TCONS_00061414"; exon_number "5"; gene_name "AT5G10740"; oId "CUFF.3112.1"; nearest_ref "AT5G10740.1"; class_code "j"; tss_id "TSS37702";
Chr5	Cufflinks	exon	3395407	3395534	.	-	.	gene_id "XLOC_030363"; transcript_id "TCONS_00061414"; exon_number "6"; gene_name "AT5G10740"; oId "CUFF.3112.1"; nearest_ref "AT5G10740.1"; class_code "j"; tss_id "TSS37702";
Chr5	Cufflinks	exon	3395769	3395924	.	-	.	gene_id "XLOC_030363"; transcript_id "TCONS_00061414"; exon_number "7"; gene_name "AT5G10740"; oId "CUFF.3112.1"; nearest_ref "AT5G10740.1"; class_code "j"; tss_id "TSS37702";
Chr5	Cufflinks	exon	3396033	3396200	.	-	.	gene_id "XLOC_030363"; transcript_id "TCONS_00061414"; exon_number "8"; gene_name "AT5G10740"; oId "CUFF.3112.1"; nearest_ref "AT5G10740.1"; class_code "j"; tss_id "TSS37702";
Chr5	Cufflinks	exon	3393569	3394141	.	-	.	gene_id "XLOC_030363"; transcript_id "TCONS_00070622"; exon_number "1"; gene_name "AT5G10740"; oId "CUFF.7339.2"; nearest_ref "AT5G10740.1"; class_code "j"; tss_id "TSS37702";
Chr5	Cufflinks	exon	3394227	3394301	.	-	.	gene_id "XLOC_030363"; transcript_id "TCONS_00070622"; exon_number "2"; gene_name "AT5G10740"; oId "CUFF.7339.2"; nearest_ref "AT5G10740.1"; class_code "j"; tss_id "TSS37702";
Chr5	Cufflinks	exon	3394400	3394678	.	-	.	gene_id "XLOC_030363"; transcript_id "TCONS_00070622"; exon_number "3"; gene_name "AT5G10740"; oId "CUFF.7339.2"; nearest_ref "AT5G10740.1"; class_code "j"; tss_id "TSS37702";
Chr5	Cufflinks	exon	3394835	3394993	.	-	.	gene_id "XLOC_030363"; transcript_id "TCONS_00070622"; exon_number "4"; gene_name "AT5G10740"; oId "CUFF.7339.2"; nearest_ref "AT5G10740.1"; class_code "j"; tss_id "TSS37702";
Chr5	Cufflinks	exon	3395092	3395190	.	-	.	gene_id "XLOC_030363"; transcript_id "TCONS_00070622"; exon_number "5"; gene_name "AT5G10740"; oId "CUFF.7339.2"; nearest_ref "AT5G10740.1"; class_code "j"; tss_id "TSS37702";
Chr5	Cufflinks	exon	3395407	3395534	.	-	.	gene_id "XLOC_030363"; transcript_id "TCONS_00070622"; exon_number "6"; gene_name "AT5G10740"; oId "CUFF.7339.2"; nearest_ref "AT5G10740.1"; class_code "j"; tss_id "TSS37702";
Chr5	Cufflinks	exon	3395769	3395924	.	-	.	gene_id "XLOC_030363"; transcript_id "TCONS_00070622"; exon_number "7"; gene_name "AT5G10740"; oId "CUFF.7339.2"; nearest_ref "AT5G10740.1"; class_code "j"; tss_id "TSS37702";
Chr5	Cufflinks	exon	3396033	3396200	.	-	.	gene_id "XLOC_030363"; transcript_id "TCONS_00070622"; exon_number "8"; gene_name "AT5G10740"; oId "CUFF.7339.2"; nearest_ref "AT5G10740.1"; class_code "j"; tss_id "TSS37702";
Chr5	Cufflinks	exon	3393569	3394141	.	-	.	gene_id "XLOC_030363"; transcript_id "TCONS_00067199"; exon_number "1"; gene_name "AT5G10740"; oId "CUFF.13176.3"; nearest_ref "AT5G10740.1"; class_code "j"; tss_id "TSS37702";
Chr5	Cufflinks	exon	3394227	3394301	.	-	.	gene_id "XLOC_030363"; transcript_id "TCONS_00067199"; exon_number "2"; gene_name "AT5G10740"; oId "CUFF.13176.3"; nearest_ref "AT5G10740.1"; class_code "j"; tss_id "TSS37702";
Chr5	Cufflinks	exon	3394400	3394491	.	-	.	gene_id "XLOC_030363"; transcript_id "TCONS_00067199"; exon_number "3"; gene_name "AT5G10740"; oId "CUFF.13176.3"; nearest_ref "AT5G10740.1"; class_code "j"; tss_id "TSS37702";
Chr5	Cufflinks	exon	3394592	3394678	.	-	.	gene_id "XLOC_030363"; transcript_id "TCONS_00067199"; exon_number "4"; gene_name "AT5G10740"; oId "CUFF.13176.3"; nearest_ref "AT5G10740.1"; class_code "j"; tss_id "TSS37702";
Chr5	Cufflinks	exon	3394835	3395190	.	-	.	gene_id "XLOC_030363"; transcript_id "TCONS_00067199"; exon_number "5"; gene_name "AT5G10740"; oId "CUFF.13176.3"; nearest_ref "AT5G10740.1"; class_code "j"; tss_id "TSS37702";
Chr5	Cufflinks	exon	3395407	3395534	.	-	.	gene_id "XLOC_030363"; transcript_id "TCONS_00067199"; exon_number "6"; gene_name "AT5G10740"; oId "CUFF.13176.3"; nearest_ref "AT5G10740.1"; class_code "j"; tss_id "TSS37702";
Chr5	Cufflinks	exon	3395769	3395924	.	-	.	gene_id "XLOC_030363"; transcript_id "TCONS_00067199"; exon_number "7"; gene_name "AT5G10740"; oId "CUFF.13176.3"; nearest_ref "AT5G10740.1"; class_code "j"; tss_id "TSS37702";
Chr5	Cufflinks	exon	3396136	3396200	.	-	.	gene_id "XLOC_030363"; transcript_id "TCONS_00067199"; exon_number "8"; gene_name "AT5G10740"; oId "CUFF.13176.3"; nearest_ref "AT5G10740.1"; class_code "j"; tss_id "TSS37702";
Chr5	Cufflinks	exon	3393569	3394141	.	-	.	gene_id "XLOC_030363"; transcript_id "TCONS_00061415"; exon_number "1"; gene_name "AT5G10740"; oId "AT5G10740.1"; nearest_ref "AT5G10740.1"; class_code "="; tss_id "TSS37702"; p_id "P29452";
Chr5	Cufflinks	exon	3394227	3394301	.	-	.	gene_id "XLOC_030363"; transcript_id "TCONS_00061415"; exon_number "2"; gene_name "AT5G10740"; oId "AT5G10740.1"; nearest_ref "AT5G10740.1"; class_code "="; tss_id "TSS37702"; p_id "P29452";
Chr5	Cufflinks	exon	3394400	3394491	.	-	.	gene_id "XLOC_030363"; transcript_id "TCONS_00061415"; exon_number "3"; gene_name "AT5G10740"; oId "AT5G10740.1"; nearest_ref "AT5G10740.1"; class_code "="; tss_id "TSS37702"; p_id "P29452";
Chr5	Cufflinks	exon	3394592	3394678	.	-	.	gene_id "XLOC_030363"; transcript_id "TCONS_00061415"; exon_number "4"; gene_name "AT5G10740"; oId "AT5G10740.1"; nearest_ref "AT5G10740.1"; class_code "="; tss_id "TSS37702"; p_id "P29452";
Chr5	Cufflinks	exon	3394835	3394993	.	-	.	gene_id "XLOC_030363"; transcript_id "TCONS_00061415"; exon_number "5"; gene_name "AT5G10740"; oId "AT5G10740.1"; nearest_ref "AT5G10740.1"; class_code "="; tss_id "TSS37702"; p_id "P29452";
Chr5	Cufflinks	exon	3395092	3395190	.	-	.	gene_id "XLOC_030363"; transcript_id "TCONS_00061415"; exon_number "6"; gene_name "AT5G10740"; oId "AT5G10740.1"; nearest_ref "AT5G10740.1"; class_code "="; tss_id "TSS37702"; p_id "P29452";
Chr5	Cufflinks	exon	3395407	3395534	.	-	.	gene_id "XLOC_030363"; transcript_id "TCONS_00061415"; exon_number "7"; gene_name "AT5G10740"; oId "AT5G10740.1"; nearest_ref "AT5G10740.1"; class_code "="; tss_id "TSS37702"; p_id "P29452";
Chr5	Cufflinks	exon	3395769	3395924	.	-	.	gene_id "XLOC_030363"; transcript_id "TCONS_00061415"; exon_number "8"; gene_name "AT5G10740"; oId "AT5G10740.1"; nearest_ref "AT5G10740.1"; class_code "="; tss_id "TSS37702"; p_id "P29452";
Chr5	Cufflinks	exon	3396033	3396200	.	-	.	gene_id "XLOC_030363"; transcript_id "TCONS_00061415"; exon_number "9"; gene_name "AT5G10740"; oId "AT5G10740.1"; nearest_ref "AT5G10740.1"; class_code "="; tss_id "TSS37702"; p_id "P29452";
Chr5	Cufflinks	exon	3400342	3401893	.	-	.	gene_id "XLOC_030364"; transcript_id "TCONS_00061416"; exon_number "1"; gene_name "AT5G10760"; oId "AT5G10760.1"; nearest_ref "AT5G10760.1"; class_code "="; tss_id "TSS37703"; p_id "P29453";
Chr5	Cufflinks	exon	3401994	3402207	.	-	.	gene_id "XLOC_030364"; transcript_id "TCONS_00061416"; exon_number "2"; gene_name "AT5G10760"; oId "AT5G10760.1"; nearest_ref "AT5G10760.1"; class_code "="; tss_id "TSS37703"; p_id "P29453";
Chr5	Cufflinks	exon	3403110	3404154	.	-	.	gene_id "XLOC_030365"; transcript_id "TCONS_00061417"; exon_number "1"; gene_name "AT5G10770"; oId "AT5G10770.1"; nearest_ref "AT5G10770.1"; class_code "="; tss_id "TSS37704"; p_id "P29454";
Chr5	Cufflinks	exon	3404241	3404678	.	-	.	gene_id "XLOC_030365"; transcript_id "TCONS_00061417"; exon_number "2"; gene_name "AT5G10770"; oId "AT5G10770.1"; nearest_ref "AT5G10770.1"; class_code "="; tss_id "TSS37704"; p_id "P29454";
Chr5	Cufflinks	exon	3405169	3405448	.	-	.	gene_id "XLOC_030365"; transcript_id "TCONS_00061417"; exon_number "3"; gene_name "AT5G10770"; oId "AT5G10770.1"; nearest_ref "AT5G10770.1"; class_code "="; tss_id "TSS37704"; p_id "P29454";
Chr5	Cufflinks	exon	3412645	3413190	.	-	.	gene_id "XLOC_030366"; transcript_id "TCONS_00061418"; exon_number "1"; gene_name "AT5G10800"; oId "CUFF.3125.2"; nearest_ref "AT5G10800.1"; class_code "j"; tss_id "TSS37705";
Chr5	Cufflinks	exon	3413361	3413503	.	-	.	gene_id "XLOC_030366"; transcript_id "TCONS_00061418"; exon_number "2"; gene_name "AT5G10800"; oId "CUFF.3125.2"; nearest_ref "AT5G10800.1"; class_code "j"; tss_id "TSS37705";
Chr5	Cufflinks	exon	3413754	3414490	.	-	.	gene_id "XLOC_030366"; transcript_id "TCONS_00061418"; exon_number "3"; gene_name "AT5G10800"; oId "CUFF.3125.2"; nearest_ref "AT5G10800.1"; class_code "j"; tss_id "TSS37705";
Chr5	Cufflinks	exon	3414569	3414793	.	-	.	gene_id "XLOC_030366"; transcript_id "TCONS_00061418"; exon_number "4"; gene_name "AT5G10800"; oId "CUFF.3125.2"; nearest_ref "AT5G10800.1"; class_code "j"; tss_id "TSS37705";
Chr5	Cufflinks	exon	3415042	3415179	.	-	.	gene_id "XLOC_030366"; transcript_id "TCONS_00061418"; exon_number "5"; gene_name "AT5G10800"; oId "CUFF.3125.2"; nearest_ref "AT5G10800.1"; class_code "j"; tss_id "TSS37705";
Chr5	Cufflinks	exon	3415283	3415367	.	-	.	gene_id "XLOC_030366"; transcript_id "TCONS_00061418"; exon_number "6"; gene_name "AT5G10800"; oId "CUFF.3125.2"; nearest_ref "AT5G10800.1"; class_code "j"; tss_id "TSS37705";
Chr5	Cufflinks	exon	3415464	3415522	.	-	.	gene_id "XLOC_030366"; transcript_id "TCONS_00061418"; exon_number "7"; gene_name "AT5G10800"; oId "CUFF.3125.2"; nearest_ref "AT5G10800.1"; class_code "j"; tss_id "TSS37705";
Chr5	Cufflinks	exon	3415611	3415832	.	-	.	gene_id "XLOC_030366"; transcript_id "TCONS_00061418"; exon_number "8"; gene_name "AT5G10800"; oId "CUFF.3125.2"; nearest_ref "AT5G10800.1"; class_code "j"; tss_id "TSS37705";
Chr5	Cufflinks	exon	3415991	3416062	.	-	.	gene_id "XLOC_030366"; transcript_id "TCONS_00061418"; exon_number "9"; gene_name "AT5G10800"; oId "CUFF.3125.2"; nearest_ref "AT5G10800.1"; class_code "j"; tss_id "TSS37705";
Chr5	Cufflinks	exon	3416213	3416325	.	-	.	gene_id "XLOC_030366"; transcript_id "TCONS_00061418"; exon_number "10"; gene_name "AT5G10800"; oId "CUFF.3125.2"; nearest_ref "AT5G10800.1"; class_code "j"; tss_id "TSS37705";
Chr5	Cufflinks	exon	3416784	3416949	.	-	.	gene_id "XLOC_030366"; transcript_id "TCONS_00061418"; exon_number "11"; gene_name "AT5G10800"; oId "CUFF.3125.2"; nearest_ref "AT5G10800.1"; class_code "j"; tss_id "TSS37705";
Chr5	Cufflinks	exon	3417051	3417410	.	-	.	gene_id "XLOC_030366"; transcript_id "TCONS_00061418"; exon_number "12"; gene_name "AT5G10800"; oId "CUFF.3125.2"; nearest_ref "AT5G10800.1"; class_code "j"; tss_id "TSS37705";
Chr5	Cufflinks	exon	3417510	3417653	.	-	.	gene_id "XLOC_030366"; transcript_id "TCONS_00061418"; exon_number "13"; gene_name "AT5G10800"; oId "CUFF.3125.2"; nearest_ref "AT5G10800.1"; class_code "j"; tss_id "TSS37705";
Chr5	Cufflinks	exon	3412645	3413190	.	-	.	gene_id "XLOC_030366"; transcript_id "TCONS_00061419"; exon_number "1"; gene_name "AT5G10800"; oId "CUFF.3125.1"; nearest_ref "AT5G10800.1"; class_code "j"; tss_id "TSS37706";
Chr5	Cufflinks	exon	3413361	3413503	.	-	.	gene_id "XLOC_030366"; transcript_id "TCONS_00061419"; exon_number "2"; gene_name "AT5G10800"; oId "CUFF.3125.1"; nearest_ref "AT5G10800.1"; class_code "j"; tss_id "TSS37706";
Chr5	Cufflinks	exon	3413754	3414490	.	-	.	gene_id "XLOC_030366"; transcript_id "TCONS_00061419"; exon_number "3"; gene_name "AT5G10800"; oId "CUFF.3125.1"; nearest_ref "AT5G10800.1"; class_code "j"; tss_id "TSS37706";
Chr5	Cufflinks	exon	3414569	3414793	.	-	.	gene_id "XLOC_030366"; transcript_id "TCONS_00061419"; exon_number "4"; gene_name "AT5G10800"; oId "CUFF.3125.1"; nearest_ref "AT5G10800.1"; class_code "j"; tss_id "TSS37706";
Chr5	Cufflinks	exon	3415042	3415179	.	-	.	gene_id "XLOC_030366"; transcript_id "TCONS_00061419"; exon_number "5"; gene_name "AT5G10800"; oId "CUFF.3125.1"; nearest_ref "AT5G10800.1"; class_code "j"; tss_id "TSS37706";
Chr5	Cufflinks	exon	3415283	3415367	.	-	.	gene_id "XLOC_030366"; transcript_id "TCONS_00061419"; exon_number "6"; gene_name "AT5G10800"; oId "CUFF.3125.1"; nearest_ref "AT5G10800.1"; class_code "j"; tss_id "TSS37706";
Chr5	Cufflinks	exon	3415464	3415522	.	-	.	gene_id "XLOC_030366"; transcript_id "TCONS_00061419"; exon_number "7"; gene_name "AT5G10800"; oId "CUFF.3125.1"; nearest_ref "AT5G10800.1"; class_code "j"; tss_id "TSS37706";
Chr5	Cufflinks	exon	3415611	3415832	.	-	.	gene_id "XLOC_030366"; transcript_id "TCONS_00061419"; exon_number "8"; gene_name "AT5G10800"; oId "CUFF.3125.1"; nearest_ref "AT5G10800.1"; class_code "j"; tss_id "TSS37706";
Chr5	Cufflinks	exon	3415991	3416062	.	-	.	gene_id "XLOC_030366"; transcript_id "TCONS_00061419"; exon_number "9"; gene_name "AT5G10800"; oId "CUFF.3125.1"; nearest_ref "AT5G10800.1"; class_code "j"; tss_id "TSS37706";
Chr5	Cufflinks	exon	3416213	3416325	.	-	.	gene_id "XLOC_030366"; transcript_id "TCONS_00061419"; exon_number "10"; gene_name "AT5G10800"; oId "CUFF.3125.1"; nearest_ref "AT5G10800.1"; class_code "j"; tss_id "TSS37706";
Chr5	Cufflinks	exon	3416784	3417167	.	-	.	gene_id "XLOC_030366"; transcript_id "TCONS_00061419"; exon_number "11"; gene_name "AT5G10800"; oId "CUFF.3125.1"; nearest_ref "AT5G10800.1"; class_code "j"; tss_id "TSS37706";
Chr5	Cufflinks	exon	3417264	3417410	.	-	.	gene_id "XLOC_030366"; transcript_id "TCONS_00061419"; exon_number "12"; gene_name "AT5G10800"; oId "CUFF.3125.1"; nearest_ref "AT5G10800.1"; class_code "j"; tss_id "TSS37706";
Chr5	Cufflinks	exon	3417510	3417570	.	-	.	gene_id "XLOC_030366"; transcript_id "TCONS_00061419"; exon_number "13"; gene_name "AT5G10800"; oId "CUFF.3125.1"; nearest_ref "AT5G10800.1"; class_code "j"; tss_id "TSS37706";
Chr5	Cufflinks	exon	3417864	3417909	.	-	.	gene_id "XLOC_030366"; transcript_id "TCONS_00061419"; exon_number "14"; gene_name "AT5G10800"; oId "CUFF.3125.1"; nearest_ref "AT5G10800.1"; class_code "j"; tss_id "TSS37706";
Chr5	Cufflinks	exon	3418087	3418220	.	-	.	gene_id "XLOC_030366"; transcript_id "TCONS_00061419"; exon_number "15"; gene_name "AT5G10800"; oId "CUFF.3125.1"; nearest_ref "AT5G10800.1"; class_code "j"; tss_id "TSS37706";
Chr5	Cufflinks	exon	3418297	3418491	.	-	.	gene_id "XLOC_030366"; transcript_id "TCONS_00061419"; exon_number "16"; gene_name "AT5G10800"; oId "CUFF.3125.1"; nearest_ref "AT5G10800.1"; class_code "j"; tss_id "TSS37706";
Chr5	Cufflinks	exon	3412654	3413190	.	-	.	gene_id "XLOC_030366"; transcript_id "TCONS_00061420"; exon_number "1"; gene_name "AT5G10800"; oId "AT5G10800.1"; nearest_ref "AT5G10800.1"; class_code "="; tss_id "TSS37706"; p_id "P29455";
Chr5	Cufflinks	exon	3413361	3413503	.	-	.	gene_id "XLOC_030366"; transcript_id "TCONS_00061420"; exon_number "2"; gene_name "AT5G10800"; oId "AT5G10800.1"; nearest_ref "AT5G10800.1"; class_code "="; tss_id "TSS37706"; p_id "P29455";
Chr5	Cufflinks	exon	3413754	3414490	.	-	.	gene_id "XLOC_030366"; transcript_id "TCONS_00061420"; exon_number "3"; gene_name "AT5G10800"; oId "AT5G10800.1"; nearest_ref "AT5G10800.1"; class_code "="; tss_id "TSS37706"; p_id "P29455";
Chr5	Cufflinks	exon	3414569	3414793	.	-	.	gene_id "XLOC_030366"; transcript_id "TCONS_00061420"; exon_number "4"; gene_name "AT5G10800"; oId "AT5G10800.1"; nearest_ref "AT5G10800.1"; class_code "="; tss_id "TSS37706"; p_id "P29455";
Chr5	Cufflinks	exon	3415042	3415179	.	-	.	gene_id "XLOC_030366"; transcript_id "TCONS_00061420"; exon_number "5"; gene_name "AT5G10800"; oId "AT5G10800.1"; nearest_ref "AT5G10800.1"; class_code "="; tss_id "TSS37706"; p_id "P29455";
Chr5	Cufflinks	exon	3415283	3415367	.	-	.	gene_id "XLOC_030366"; transcript_id "TCONS_00061420"; exon_number "6"; gene_name "AT5G10800"; oId "AT5G10800.1"; nearest_ref "AT5G10800.1"; class_code "="; tss_id "TSS37706"; p_id "P29455";
Chr5	Cufflinks	exon	3415464	3415522	.	-	.	gene_id "XLOC_030366"; transcript_id "TCONS_00061420"; exon_number "7"; gene_name "AT5G10800"; oId "AT5G10800.1"; nearest_ref "AT5G10800.1"; class_code "="; tss_id "TSS37706"; p_id "P29455";
Chr5	Cufflinks	exon	3415611	3415832	.	-	.	gene_id "XLOC_030366"; transcript_id "TCONS_00061420"; exon_number "8"; gene_name "AT5G10800"; oId "AT5G10800.1"; nearest_ref "AT5G10800.1"; class_code "="; tss_id "TSS37706"; p_id "P29455";
Chr5	Cufflinks	exon	3415991	3416062	.	-	.	gene_id "XLOC_030366"; transcript_id "TCONS_00061420"; exon_number "9"; gene_name "AT5G10800"; oId "AT5G10800.1"; nearest_ref "AT5G10800.1"; class_code "="; tss_id "TSS37706"; p_id "P29455";
Chr5	Cufflinks	exon	3416213	3416325	.	-	.	gene_id "XLOC_030366"; transcript_id "TCONS_00061420"; exon_number "10"; gene_name "AT5G10800"; oId "AT5G10800.1"; nearest_ref "AT5G10800.1"; class_code "="; tss_id "TSS37706"; p_id "P29455";
Chr5	Cufflinks	exon	3416784	3416949	.	-	.	gene_id "XLOC_030366"; transcript_id "TCONS_00061420"; exon_number "11"; gene_name "AT5G10800"; oId "AT5G10800.1"; nearest_ref "AT5G10800.1"; class_code "="; tss_id "TSS37706"; p_id "P29455";
Chr5	Cufflinks	exon	3417051	3417167	.	-	.	gene_id "XLOC_030366"; transcript_id "TCONS_00061420"; exon_number "12"; gene_name "AT5G10800"; oId "AT5G10800.1"; nearest_ref "AT5G10800.1"; class_code "="; tss_id "TSS37706"; p_id "P29455";
Chr5	Cufflinks	exon	3417264	3417410	.	-	.	gene_id "XLOC_030366"; transcript_id "TCONS_00061420"; exon_number "13"; gene_name "AT5G10800"; oId "AT5G10800.1"; nearest_ref "AT5G10800.1"; class_code "="; tss_id "TSS37706"; p_id "P29455";
Chr5	Cufflinks	exon	3417510	3417570	.	-	.	gene_id "XLOC_030366"; transcript_id "TCONS_00061420"; exon_number "14"; gene_name "AT5G10800"; oId "AT5G10800.1"; nearest_ref "AT5G10800.1"; class_code "="; tss_id "TSS37706"; p_id "P29455";
Chr5	Cufflinks	exon	3417864	3417909	.	-	.	gene_id "XLOC_030366"; transcript_id "TCONS_00061420"; exon_number "15"; gene_name "AT5G10800"; oId "AT5G10800.1"; nearest_ref "AT5G10800.1"; class_code "="; tss_id "TSS37706"; p_id "P29455";
Chr5	Cufflinks	exon	3418087	3418220	.	-	.	gene_id "XLOC_030366"; transcript_id "TCONS_00061420"; exon_number "16"; gene_name "AT5G10800"; oId "AT5G10800.1"; nearest_ref "AT5G10800.1"; class_code "="; tss_id "TSS37706"; p_id "P29455";
Chr5	Cufflinks	exon	3418297	3418382	.	-	.	gene_id "XLOC_030366"; transcript_id "TCONS_00061420"; exon_number "17"; gene_name "AT5G10800"; oId "AT5G10800.1"; nearest_ref "AT5G10800.1"; class_code "="; tss_id "TSS37706"; p_id "P29455";
Chr5	Cufflinks	exon	3417815	3418220	.	-	.	gene_id "XLOC_030366"; transcript_id "TCONS_00061421"; exon_number "1"; gene_name "AT5G10800"; oId "CUFF.3125.4"; nearest_ref "AT5G10800.1"; class_code "j"; tss_id "TSS37706";
Chr5	Cufflinks	exon	3418297	3418463	.	-	.	gene_id "XLOC_030366"; transcript_id "TCONS_00061421"; exon_number "2"; gene_name "AT5G10800"; oId "CUFF.3125.4"; nearest_ref "AT5G10800.1"; class_code "j"; tss_id "TSS37706";
Chr5	Cufflinks	exon	3418651	3418996	.	-	.	gene_id "XLOC_030367"; transcript_id "TCONS_00070623"; exon_number "1"; gene_name "ATER"; oId "CUFF.7345.1"; nearest_ref "AT5G10810.1"; class_code "j"; tss_id "TSS37707";
Chr5	Cufflinks	exon	3419631	3419751	.	-	.	gene_id "XLOC_030367"; transcript_id "TCONS_00070623"; exon_number "2"; gene_name "ATER"; oId "CUFF.7345.1"; nearest_ref "AT5G10810.1"; class_code "j"; tss_id "TSS37707";
Chr5	Cufflinks	exon	3420193	3420300	.	-	.	gene_id "XLOC_030367"; transcript_id "TCONS_00070623"; exon_number "3"; gene_name "ATER"; oId "CUFF.7345.1"; nearest_ref "AT5G10810.1"; class_code "j"; tss_id "TSS37707";
Chr5	Cufflinks	exon	3420554	3420635	.	-	.	gene_id "XLOC_030367"; transcript_id "TCONS_00070623"; exon_number "4"; gene_name "ATER"; oId "CUFF.7345.1"; nearest_ref "AT5G10810.1"; class_code "j"; tss_id "TSS37707";
Chr5	Cufflinks	exon	3418651	3418996	.	-	.	gene_id "XLOC_030367"; transcript_id "TCONS_00067200"; exon_number "1"; gene_name "ATER"; oId "CUFF.13182.1"; nearest_ref "AT5G10810.1"; class_code "j"; tss_id "TSS37707";
Chr5	Cufflinks	exon	3419631	3419751	.	-	.	gene_id "XLOC_030367"; transcript_id "TCONS_00067200"; exon_number "2"; gene_name "ATER"; oId "CUFF.13182.1"; nearest_ref "AT5G10810.1"; class_code "j"; tss_id "TSS37707";
Chr5	Cufflinks	exon	3420195	3420301	.	-	.	gene_id "XLOC_030367"; transcript_id "TCONS_00067200"; exon_number "3"; gene_name "ATER"; oId "CUFF.13182.1"; nearest_ref "AT5G10810.1"; class_code "j"; tss_id "TSS37707";
Chr5	Cufflinks	exon	3420554	3420635	.	-	.	gene_id "XLOC_030367"; transcript_id "TCONS_00067200"; exon_number "4"; gene_name "ATER"; oId "CUFF.13182.1"; nearest_ref "AT5G10810.1"; class_code "j"; tss_id "TSS37707";
Chr5	Cufflinks	exon	3418666	3418996	.	-	.	gene_id "XLOC_030367"; transcript_id "TCONS_00061422"; exon_number "1"; gene_name "ATER"; oId "AT5G10810.1"; nearest_ref "AT5G10810.1"; class_code "="; tss_id "TSS37707"; p_id "P29456";
Chr5	Cufflinks	exon	3419631	3419751	.	-	.	gene_id "XLOC_030367"; transcript_id "TCONS_00061422"; exon_number "2"; gene_name "ATER"; oId "AT5G10810.1"; nearest_ref "AT5G10810.1"; class_code "="; tss_id "TSS37707"; p_id "P29456";
Chr5	Cufflinks	exon	3420195	3420300	.	-	.	gene_id "XLOC_030367"; transcript_id "TCONS_00061422"; exon_number "3"; gene_name "ATER"; oId "AT5G10810.1"; nearest_ref "AT5G10810.1"; class_code "="; tss_id "TSS37707"; p_id "P29456";
Chr5	Cufflinks	exon	3420554	3420635	.	-	.	gene_id "XLOC_030367"; transcript_id "TCONS_00061422"; exon_number "4"; gene_name "ATER"; oId "AT5G10810.1"; nearest_ref "AT5G10810.1"; class_code "="; tss_id "TSS37707"; p_id "P29456";
Chr5	Cufflinks	exon	3420763	3421451	.	-	.	gene_id "XLOC_030368"; transcript_id "TCONS_00067201"; exon_number "1"; gene_name "AT5G10820"; oId "CUFF.13183.1"; nearest_ref "AT5G10820.1"; class_code "j"; tss_id "TSS37708";
Chr5	Cufflinks	exon	3421921	3422091	.	-	.	gene_id "XLOC_030368"; transcript_id "TCONS_00067201"; exon_number "2"; gene_name "AT5G10820"; oId "CUFF.13183.1"; nearest_ref "AT5G10820.1"; class_code "j"; tss_id "TSS37708";
Chr5	Cufflinks	exon	3422295	3423227	.	-	.	gene_id "XLOC_030368"; transcript_id "TCONS_00067201"; exon_number "3"; gene_name "AT5G10820"; oId "CUFF.13183.1"; nearest_ref "AT5G10820.1"; class_code "j"; tss_id "TSS37708";
Chr5	Cufflinks	exon	3420827	3421451	.	-	.	gene_id "XLOC_030368"; transcript_id "TCONS_00061423"; exon_number "1"; gene_name "AT5G10820"; oId "AT5G10820.1"; nearest_ref "AT5G10820.1"; class_code "="; tss_id "TSS37708"; p_id "P29457";
Chr5	Cufflinks	exon	3421921	3422091	.	-	.	gene_id "XLOC_030368"; transcript_id "TCONS_00061423"; exon_number "2"; gene_name "AT5G10820"; oId "AT5G10820.1"; nearest_ref "AT5G10820.1"; class_code "="; tss_id "TSS37708"; p_id "P29457";
Chr5	Cufflinks	exon	3422295	3422399	.	-	.	gene_id "XLOC_030368"; transcript_id "TCONS_00061423"; exon_number "3"; gene_name "AT5G10820"; oId "AT5G10820.1"; nearest_ref "AT5G10820.1"; class_code "="; tss_id "TSS37708"; p_id "P29457";
Chr5	Cufflinks	exon	3422507	3423221	.	-	.	gene_id "XLOC_030368"; transcript_id "TCONS_00061423"; exon_number "4"; gene_name "AT5G10820"; oId "AT5G10820.1"; nearest_ref "AT5G10820.1"; class_code "="; tss_id "TSS37708"; p_id "P29457";
Chr5	Cufflinks	exon	3424688	3426067	.	-	.	gene_id "XLOC_030369"; transcript_id "TCONS_00061424"; exon_number "1"; gene_name "AT5G10840"; oId "AT5G10840.1"; nearest_ref "AT5G10840.1"; class_code "="; tss_id "TSS37709"; p_id "P29458";
Chr5	Cufflinks	exon	3426169	3426319	.	-	.	gene_id "XLOC_030369"; transcript_id "TCONS_00061424"; exon_number "2"; gene_name "AT5G10840"; oId "AT5G10840.1"; nearest_ref "AT5G10840.1"; class_code "="; tss_id "TSS37709"; p_id "P29458";
Chr5	Cufflinks	exon	3426400	3426512	.	-	.	gene_id "XLOC_030369"; transcript_id "TCONS_00061424"; exon_number "3"; gene_name "AT5G10840"; oId "AT5G10840.1"; nearest_ref "AT5G10840.1"; class_code "="; tss_id "TSS37709"; p_id "P29458";
Chr5	Cufflinks	exon	3426596	3426707	.	-	.	gene_id "XLOC_030369"; transcript_id "TCONS_00061424"; exon_number "4"; gene_name "AT5G10840"; oId "AT5G10840.1"; nearest_ref "AT5G10840.1"; class_code "="; tss_id "TSS37709"; p_id "P29458";
Chr5	Cufflinks	exon	3426803	3426912	.	-	.	gene_id "XLOC_030369"; transcript_id "TCONS_00061424"; exon_number "5"; gene_name "AT5G10840"; oId "AT5G10840.1"; nearest_ref "AT5G10840.1"; class_code "="; tss_id "TSS37709"; p_id "P29458";
Chr5	Cufflinks	exon	3427015	3427179	.	-	.	gene_id "XLOC_030369"; transcript_id "TCONS_00061424"; exon_number "6"; gene_name "AT5G10840"; oId "AT5G10840.1"; nearest_ref "AT5G10840.1"; class_code "="; tss_id "TSS37709"; p_id "P29458";
Chr5	Cufflinks	exon	3427660	3427878	.	-	.	gene_id "XLOC_030369"; transcript_id "TCONS_00061424"; exon_number "7"; gene_name "AT5G10840"; oId "AT5G10840.1"; nearest_ref "AT5G10840.1"; class_code "="; tss_id "TSS37709"; p_id "P29458";
Chr5	Cufflinks	exon	3428891	3429315	.	-	.	gene_id "XLOC_030370"; transcript_id "TCONS_00061425"; exon_number "1"; gene_name "CBSX3"; oId "AT5G10860.1"; nearest_ref "AT5G10860.1"; class_code "="; tss_id "TSS37710"; p_id "P29459";
Chr5	Cufflinks	exon	3429419	3429479	.	-	.	gene_id "XLOC_030370"; transcript_id "TCONS_00061425"; exon_number "2"; gene_name "CBSX3"; oId "AT5G10860.1"; nearest_ref "AT5G10860.1"; class_code "="; tss_id "TSS37710"; p_id "P29459";
Chr5	Cufflinks	exon	3429561	3429634	.	-	.	gene_id "XLOC_030370"; transcript_id "TCONS_00061425"; exon_number "3"; gene_name "CBSX3"; oId "AT5G10860.1"; nearest_ref "AT5G10860.1"; class_code "="; tss_id "TSS37710"; p_id "P29459";
Chr5	Cufflinks	exon	3429720	3429801	.	-	.	gene_id "XLOC_030370"; transcript_id "TCONS_00061425"; exon_number "4"; gene_name "CBSX3"; oId "AT5G10860.1"; nearest_ref "AT5G10860.1"; class_code "="; tss_id "TSS37710"; p_id "P29459";
Chr5	Cufflinks	exon	3429882	3430149	.	-	.	gene_id "XLOC_030370"; transcript_id "TCONS_00061425"; exon_number "5"; gene_name "CBSX3"; oId "AT5G10860.1"; nearest_ref "AT5G10860.1"; class_code "="; tss_id "TSS37710"; p_id "P29459";
Chr5	Cufflinks	exon	3430356	3430470	.	-	.	gene_id "XLOC_030370"; transcript_id "TCONS_00061425"; exon_number "6"; gene_name "CBSX3"; oId "AT5G10860.1"; nearest_ref "AT5G10860.1"; class_code "="; tss_id "TSS37710"; p_id "P29459";
Chr5	Cufflinks	exon	3430546	3430930	.	-	.	gene_id "XLOC_030371"; transcript_id "TCONS_00061426"; exon_number "1"; gene_name "ATCM2"; oId "AT5G10870.1"; nearest_ref "AT5G10870.1"; class_code "="; tss_id "TSS37711"; p_id "P29460";
Chr5	Cufflinks	exon	3431020	3431112	.	-	.	gene_id "XLOC_030371"; transcript_id "TCONS_00061426"; exon_number "2"; gene_name "ATCM2"; oId "AT5G10870.1"; nearest_ref "AT5G10870.1"; class_code "="; tss_id "TSS37711"; p_id "P29460";
Chr5	Cufflinks	exon	3431199	3431342	.	-	.	gene_id "XLOC_030371"; transcript_id "TCONS_00061426"; exon_number "3"; gene_name "ATCM2"; oId "AT5G10870.1"; nearest_ref "AT5G10870.1"; class_code "="; tss_id "TSS37711"; p_id "P29460";
Chr5	Cufflinks	exon	3431426	3431512	.	-	.	gene_id "XLOC_030371"; transcript_id "TCONS_00061426"; exon_number "4"; gene_name "ATCM2"; oId "AT5G10870.1"; nearest_ref "AT5G10870.1"; class_code "="; tss_id "TSS37711"; p_id "P29460";
Chr5	Cufflinks	exon	3432039	3432291	.	-	.	gene_id "XLOC_030371"; transcript_id "TCONS_00061426"; exon_number "5"; gene_name "ATCM2"; oId "AT5G10870.1"; nearest_ref "AT5G10870.1"; class_code "="; tss_id "TSS37711"; p_id "P29460";
Chr5	Cufflinks	exon	3432384	3432462	.	-	.	gene_id "XLOC_030371"; transcript_id "TCONS_00061426"; exon_number "6"; gene_name "ATCM2"; oId "AT5G10870.1"; nearest_ref "AT5G10870.1"; class_code "="; tss_id "TSS37711"; p_id "P29460";
Chr5	Cufflinks	exon	3433730	3433917	.	-	.	gene_id "XLOC_030372"; transcript_id "TCONS_00061427"; exon_number "1"; gene_name "AT5G10890"; oId "CUFF.7351.1"; nearest_ref "AT5G10890.1"; class_code "j"; tss_id "TSS37712";
Chr5	Cufflinks	exon	3434034	3434802	.	-	.	gene_id "XLOC_030372"; transcript_id "TCONS_00061427"; exon_number "2"; gene_name "AT5G10890"; oId "CUFF.7351.1"; nearest_ref "AT5G10890.1"; class_code "j"; tss_id "TSS37712";
Chr5	Cufflinks	exon	3434953	3435211	.	-	.	gene_id "XLOC_030372"; transcript_id "TCONS_00061427"; exon_number "3"; gene_name "AT5G10890"; oId "CUFF.7351.1"; nearest_ref "AT5G10890.1"; class_code "j"; tss_id "TSS37712";
Chr5	Cufflinks	exon	3434030	3434802	.	-	.	gene_id "XLOC_030372"; transcript_id "TCONS_00061428"; exon_number "1"; gene_name "AT5G10890"; oId "AT5G10890.1"; nearest_ref "AT5G10890.1"; class_code "="; tss_id "TSS37713"; p_id "P29461";
Chr5	Cufflinks	exon	3434953	3435067	.	-	.	gene_id "XLOC_030372"; transcript_id "TCONS_00061428"; exon_number "2"; gene_name "AT5G10890"; oId "AT5G10890.1"; nearest_ref "AT5G10890.1"; class_code "="; tss_id "TSS37713"; p_id "P29461";
Chr5	Cufflinks	exon	3435949	3436230	.	-	.	gene_id "XLOC_030373"; transcript_id "TCONS_00061429"; exon_number "1"; gene_name "AT5G10900"; oId "AT5G10900.1"; nearest_ref "AT5G10900.1"; class_code "="; tss_id "TSS37714"; p_id "P29462";
Chr5	Cufflinks	exon	3436316	3436490	.	-	.	gene_id "XLOC_030373"; transcript_id "TCONS_00061429"; exon_number "2"; gene_name "AT5G10900"; oId "AT5G10900.1"; nearest_ref "AT5G10900.1"; class_code "="; tss_id "TSS37714"; p_id "P29462";
Chr5	Cufflinks	exon	3436597	3436800	.	-	.	gene_id "XLOC_030373"; transcript_id "TCONS_00061429"; exon_number "3"; gene_name "AT5G10900"; oId "AT5G10900.1"; nearest_ref "AT5G10900.1"; class_code "="; tss_id "TSS37714"; p_id "P29462";
Chr5	Cufflinks	exon	3436870	3436971	.	-	.	gene_id "XLOC_030373"; transcript_id "TCONS_00061429"; exon_number "4"; gene_name "AT5G10900"; oId "AT5G10900.1"; nearest_ref "AT5G10900.1"; class_code "="; tss_id "TSS37714"; p_id "P29462";
Chr5	Cufflinks	exon	3437067	3437207	.	-	.	gene_id "XLOC_030373"; transcript_id "TCONS_00061429"; exon_number "5"; gene_name "AT5G10900"; oId "AT5G10900.1"; nearest_ref "AT5G10900.1"; class_code "="; tss_id "TSS37714"; p_id "P29462";
Chr5	Cufflinks	exon	3437301	3437744	.	-	.	gene_id "XLOC_030373"; transcript_id "TCONS_00061429"; exon_number "6"; gene_name "AT5G10900"; oId "AT5G10900.1"; nearest_ref "AT5G10900.1"; class_code "="; tss_id "TSS37714"; p_id "P29462";
Chr5	Cufflinks	exon	3438108	3438713	.	-	.	gene_id "XLOC_030373"; transcript_id "TCONS_00061429"; exon_number "7"; gene_name "AT5G10900"; oId "AT5G10900.1"; nearest_ref "AT5G10900.1"; class_code "="; tss_id "TSS37714"; p_id "P29462";
Chr5	Cufflinks	exon	3438788	3438838	.	-	.	gene_id "XLOC_030373"; transcript_id "TCONS_00061429"; exon_number "8"; gene_name "AT5G10900"; oId "AT5G10900.1"; nearest_ref "AT5G10900.1"; class_code "="; tss_id "TSS37714"; p_id "P29462";
Chr5	Cufflinks	exon	3438925	3439088	.	-	.	gene_id "XLOC_030373"; transcript_id "TCONS_00061429"; exon_number "9"; gene_name "AT5G10900"; oId "AT5G10900.1"; nearest_ref "AT5G10900.1"; class_code "="; tss_id "TSS37714"; p_id "P29462";
Chr5	Cufflinks	exon	3439209	3439297	.	-	.	gene_id "XLOC_030373"; transcript_id "TCONS_00061429"; exon_number "10"; gene_name "AT5G10900"; oId "AT5G10900.1"; nearest_ref "AT5G10900.1"; class_code "="; tss_id "TSS37714"; p_id "P29462";
Chr5	Cufflinks	exon	3435949	3436230	.	-	.	gene_id "XLOC_030373"; transcript_id "TCONS_00061430"; exon_number "1"; gene_name "AT5G10900"; oId "CUFF.13187.2"; nearest_ref "AT5G10900.1"; class_code "j"; tss_id "TSS37714";
Chr5	Cufflinks	exon	3436316	3436337	.	-	.	gene_id "XLOC_030373"; transcript_id "TCONS_00061430"; exon_number "2"; gene_name "AT5G10900"; oId "CUFF.13187.2"; nearest_ref "AT5G10900.1"; class_code "j"; tss_id "TSS37714";
Chr5	Cufflinks	exon	3436419	3436490	.	-	.	gene_id "XLOC_030373"; transcript_id "TCONS_00061430"; exon_number "3"; gene_name "AT5G10900"; oId "CUFF.13187.2"; nearest_ref "AT5G10900.1"; class_code "j"; tss_id "TSS37714";
Chr5	Cufflinks	exon	3436597	3436971	.	-	.	gene_id "XLOC_030373"; transcript_id "TCONS_00061430"; exon_number "4"; gene_name "AT5G10900"; oId "CUFF.13187.2"; nearest_ref "AT5G10900.1"; class_code "j"; tss_id "TSS37714";
Chr5	Cufflinks	exon	3437067	3437207	.	-	.	gene_id "XLOC_030373"; transcript_id "TCONS_00061430"; exon_number "5"; gene_name "AT5G10900"; oId "CUFF.13187.2"; nearest_ref "AT5G10900.1"; class_code "j"; tss_id "TSS37714";
Chr5	Cufflinks	exon	3437301	3437744	.	-	.	gene_id "XLOC_030373"; transcript_id "TCONS_00061430"; exon_number "6"; gene_name "AT5G10900"; oId "CUFF.13187.2"; nearest_ref "AT5G10900.1"; class_code "j"; tss_id "TSS37714";
Chr5	Cufflinks	exon	3438108	3438713	.	-	.	gene_id "XLOC_030373"; transcript_id "TCONS_00061430"; exon_number "7"; gene_name "AT5G10900"; oId "CUFF.13187.2"; nearest_ref "AT5G10900.1"; class_code "j"; tss_id "TSS37714";
Chr5	Cufflinks	exon	3438788	3438838	.	-	.	gene_id "XLOC_030373"; transcript_id "TCONS_00061430"; exon_number "8"; gene_name "AT5G10900"; oId "CUFF.13187.2"; nearest_ref "AT5G10900.1"; class_code "j"; tss_id "TSS37714";
Chr5	Cufflinks	exon	3438925	3439088	.	-	.	gene_id "XLOC_030373"; transcript_id "TCONS_00061430"; exon_number "9"; gene_name "AT5G10900"; oId "CUFF.13187.2"; nearest_ref "AT5G10900.1"; class_code "j"; tss_id "TSS37714";
Chr5	Cufflinks	exon	3439209	3439363	.	-	.	gene_id "XLOC_030373"; transcript_id "TCONS_00061430"; exon_number "10"; gene_name "AT5G10900"; oId "CUFF.13187.2"; nearest_ref "AT5G10900.1"; class_code "j"; tss_id "TSS37714";
Chr5	Cufflinks	exon	3435949	3436230	.	-	.	gene_id "XLOC_030373"; transcript_id "TCONS_00061431"; exon_number "1"; gene_name "AT5G10900"; oId "CUFF.8337.1"; nearest_ref "AT5G10900.1"; class_code "j"; tss_id "TSS37714";
Chr5	Cufflinks	exon	3436316	3436336	.	-	.	gene_id "XLOC_030373"; transcript_id "TCONS_00061431"; exon_number "2"; gene_name "AT5G10900"; oId "CUFF.8337.1"; nearest_ref "AT5G10900.1"; class_code "j"; tss_id "TSS37714";
Chr5	Cufflinks	exon	3436419	3436490	.	-	.	gene_id "XLOC_030373"; transcript_id "TCONS_00061431"; exon_number "3"; gene_name "AT5G10900"; oId "CUFF.8337.1"; nearest_ref "AT5G10900.1"; class_code "j"; tss_id "TSS37714";
Chr5	Cufflinks	exon	3436597	3436800	.	-	.	gene_id "XLOC_030373"; transcript_id "TCONS_00061431"; exon_number "4"; gene_name "AT5G10900"; oId "CUFF.8337.1"; nearest_ref "AT5G10900.1"; class_code "j"; tss_id "TSS37714";
Chr5	Cufflinks	exon	3436870	3436971	.	-	.	gene_id "XLOC_030373"; transcript_id "TCONS_00061431"; exon_number "5"; gene_name "AT5G10900"; oId "CUFF.8337.1"; nearest_ref "AT5G10900.1"; class_code "j"; tss_id "TSS37714";
Chr5	Cufflinks	exon	3437067	3437207	.	-	.	gene_id "XLOC_030373"; transcript_id "TCONS_00061431"; exon_number "6"; gene_name "AT5G10900"; oId "CUFF.8337.1"; nearest_ref "AT5G10900.1"; class_code "j"; tss_id "TSS37714";
Chr5	Cufflinks	exon	3437301	3437744	.	-	.	gene_id "XLOC_030373"; transcript_id "TCONS_00061431"; exon_number "7"; gene_name "AT5G10900"; oId "CUFF.8337.1"; nearest_ref "AT5G10900.1"; class_code "j"; tss_id "TSS37714";
Chr5	Cufflinks	exon	3438108	3438713	.	-	.	gene_id "XLOC_030373"; transcript_id "TCONS_00061431"; exon_number "8"; gene_name "AT5G10900"; oId "CUFF.8337.1"; nearest_ref "AT5G10900.1"; class_code "j"; tss_id "TSS37714";
Chr5	Cufflinks	exon	3438788	3438838	.	-	.	gene_id "XLOC_030373"; transcript_id "TCONS_00061431"; exon_number "9"; gene_name "AT5G10900"; oId "CUFF.8337.1"; nearest_ref "AT5G10900.1"; class_code "j"; tss_id "TSS37714";
Chr5	Cufflinks	exon	3438925	3439088	.	-	.	gene_id "XLOC_030373"; transcript_id "TCONS_00061431"; exon_number "10"; gene_name "AT5G10900"; oId "CUFF.8337.1"; nearest_ref "AT5G10900.1"; class_code "j"; tss_id "TSS37714";
Chr5	Cufflinks	exon	3439209	3439367	.	-	.	gene_id "XLOC_030373"; transcript_id "TCONS_00061431"; exon_number "11"; gene_name "AT5G10900"; oId "CUFF.8337.1"; nearest_ref "AT5G10900.1"; class_code "j"; tss_id "TSS37714";
Chr5	Cufflinks	exon	3436971	3437196	.	-	.	gene_id "XLOC_030373"; transcript_id "TCONS_00070624"; exon_number "1"; gene_name "AT5G10900"; oId "CUFF.7352.3"; nearest_ref "AT5G10900.1"; class_code "j"; tss_id "TSS37714";
Chr5	Cufflinks	exon	3437301	3437744	.	-	.	gene_id "XLOC_030373"; transcript_id "TCONS_00070624"; exon_number "2"; gene_name "AT5G10900"; oId "CUFF.7352.3"; nearest_ref "AT5G10900.1"; class_code "j"; tss_id "TSS37714";
Chr5	Cufflinks	exon	3438108	3438713	.	-	.	gene_id "XLOC_030373"; transcript_id "TCONS_00070624"; exon_number "3"; gene_name "AT5G10900"; oId "CUFF.7352.3"; nearest_ref "AT5G10900.1"; class_code "j"; tss_id "TSS37714";
Chr5	Cufflinks	exon	3438788	3438838	.	-	.	gene_id "XLOC_030373"; transcript_id "TCONS_00070624"; exon_number "4"; gene_name "AT5G10900"; oId "CUFF.7352.3"; nearest_ref "AT5G10900.1"; class_code "j"; tss_id "TSS37714";
Chr5	Cufflinks	exon	3438925	3439088	.	-	.	gene_id "XLOC_030373"; transcript_id "TCONS_00070624"; exon_number "5"; gene_name "AT5G10900"; oId "CUFF.7352.3"; nearest_ref "AT5G10900.1"; class_code "j"; tss_id "TSS37714";
Chr5	Cufflinks	exon	3439209	3439321	.	-	.	gene_id "XLOC_030373"; transcript_id "TCONS_00070624"; exon_number "6"; gene_name "AT5G10900"; oId "CUFF.7352.3"; nearest_ref "AT5G10900.1"; class_code "j"; tss_id "TSS37714";
Chr5	Cufflinks	exon	3445366	3447114	.	-	.	gene_id "XLOC_030374"; transcript_id "TCONS_00061432"; exon_number "1"; gene_name "CIPK5"; oId "AT5G10930.1"; nearest_ref "AT5G10930.1"; class_code "="; tss_id "TSS37715"; p_id "P29463";
Chr5	Cufflinks	exon	3448258	3448971	.	-	.	gene_id "XLOC_030375"; transcript_id "TCONS_00070626"; exon_number "1"; gene_name "AT5G10940"; oId "CUFF.7355.2"; nearest_ref "AT5G10940.1"; class_code "j"; tss_id "TSS37716";
Chr5	Cufflinks	exon	3449079	3449206	.	-	.	gene_id "XLOC_030375"; transcript_id "TCONS_00070626"; exon_number "2"; gene_name "AT5G10940"; oId "CUFF.7355.2"; nearest_ref "AT5G10940.1"; class_code "j"; tss_id "TSS37716";
Chr5	Cufflinks	exon	3449300	3449370	.	-	.	gene_id "XLOC_030375"; transcript_id "TCONS_00070626"; exon_number "3"; gene_name "AT5G10940"; oId "CUFF.7355.2"; nearest_ref "AT5G10940.1"; class_code "j"; tss_id "TSS37716";
Chr5	Cufflinks	exon	3449467	3449562	.	-	.	gene_id "XLOC_030375"; transcript_id "TCONS_00070626"; exon_number "4"; gene_name "AT5G10940"; oId "CUFF.7355.2"; nearest_ref "AT5G10940.1"; class_code "j"; tss_id "TSS37716";
Chr5	Cufflinks	exon	3449695	3449785	.	-	.	gene_id "XLOC_030375"; transcript_id "TCONS_00070626"; exon_number "5"; gene_name "AT5G10940"; oId "CUFF.7355.2"; nearest_ref "AT5G10940.1"; class_code "j"; tss_id "TSS37716";
Chr5	Cufflinks	exon	3449946	3450277	.	-	.	gene_id "XLOC_030375"; transcript_id "TCONS_00070626"; exon_number "6"; gene_name "AT5G10940"; oId "CUFF.7355.2"; nearest_ref "AT5G10940.1"; class_code "j"; tss_id "TSS37716";
Chr5	Cufflinks	exon	3450750	3450861	.	-	.	gene_id "XLOC_030375"; transcript_id "TCONS_00070626"; exon_number "7"; gene_name "AT5G10940"; oId "CUFF.7355.2"; nearest_ref "AT5G10940.1"; class_code "j"; tss_id "TSS37716";
Chr5	Cufflinks	exon	3450983	3451093	.	-	.	gene_id "XLOC_030375"; transcript_id "TCONS_00070626"; exon_number "8"; gene_name "AT5G10940"; oId "CUFF.7355.2"; nearest_ref "AT5G10940.1"; class_code "j"; tss_id "TSS37716";
Chr5	Cufflinks	exon	3451183	3451353	.	-	.	gene_id "XLOC_030375"; transcript_id "TCONS_00070626"; exon_number "9"; gene_name "AT5G10940"; oId "CUFF.7355.2"; nearest_ref "AT5G10940.1"; class_code "j"; tss_id "TSS37716";
Chr5	Cufflinks	exon	3451436	3451575	.	-	.	gene_id "XLOC_030375"; transcript_id "TCONS_00070626"; exon_number "10"; gene_name "AT5G10940"; oId "CUFF.7355.2"; nearest_ref "AT5G10940.1"; class_code "j"; tss_id "TSS37716";
Chr5	Cufflinks	exon	3452085	3452424	.	-	.	gene_id "XLOC_030375"; transcript_id "TCONS_00070626"; exon_number "11"; gene_name "AT5G10940"; oId "CUFF.7355.2"; nearest_ref "AT5G10940.1"; class_code "j"; tss_id "TSS37716";
Chr5	Cufflinks	exon	3452507	3452622	.	-	.	gene_id "XLOC_030375"; transcript_id "TCONS_00070626"; exon_number "12"; gene_name "AT5G10940"; oId "CUFF.7355.2"; nearest_ref "AT5G10940.1"; class_code "j"; tss_id "TSS37716";
Chr5	Cufflinks	exon	3452867	3452995	.	-	.	gene_id "XLOC_030375"; transcript_id "TCONS_00070626"; exon_number "13"; gene_name "AT5G10940"; oId "CUFF.7355.2"; nearest_ref "AT5G10940.1"; class_code "j"; tss_id "TSS37716";
Chr5	Cufflinks	exon	3453072	3453179	.	-	.	gene_id "XLOC_030375"; transcript_id "TCONS_00070626"; exon_number "14"; gene_name "AT5G10940"; oId "CUFF.7355.2"; nearest_ref "AT5G10940.1"; class_code "j"; tss_id "TSS37716";
Chr5	Cufflinks	exon	3453290	3453424	.	-	.	gene_id "XLOC_030375"; transcript_id "TCONS_00070626"; exon_number "15"; gene_name "AT5G10940"; oId "CUFF.7355.2"; nearest_ref "AT5G10940.1"; class_code "j"; tss_id "TSS37716";
Chr5	Cufflinks	exon	3453623	3453700	.	-	.	gene_id "XLOC_030375"; transcript_id "TCONS_00070626"; exon_number "16"; gene_name "AT5G10940"; oId "CUFF.7355.2"; nearest_ref "AT5G10940.1"; class_code "j"; tss_id "TSS37716";
Chr5	Cufflinks	exon	3453776	3453844	.	-	.	gene_id "XLOC_030375"; transcript_id "TCONS_00070626"; exon_number "17"; gene_name "AT5G10940"; oId "CUFF.7355.2"; nearest_ref "AT5G10940.1"; class_code "j"; tss_id "TSS37716";
Chr5	Cufflinks	exon	3454056	3454252	.	-	.	gene_id "XLOC_030375"; transcript_id "TCONS_00070626"; exon_number "18"; gene_name "AT5G10940"; oId "CUFF.7355.2"; nearest_ref "AT5G10940.1"; class_code "j"; tss_id "TSS37716";
Chr5	Cufflinks	exon	3448258	3448971	.	-	.	gene_id "XLOC_030375"; transcript_id "TCONS_00070625"; exon_number "1"; gene_name "AT5G10940"; oId "CUFF.7355.1"; nearest_ref "AT5G10940.1"; class_code "j"; tss_id "TSS37716";
Chr5	Cufflinks	exon	3449079	3449206	.	-	.	gene_id "XLOC_030375"; transcript_id "TCONS_00070625"; exon_number "2"; gene_name "AT5G10940"; oId "CUFF.7355.1"; nearest_ref "AT5G10940.1"; class_code "j"; tss_id "TSS37716";
Chr5	Cufflinks	exon	3449300	3449370	.	-	.	gene_id "XLOC_030375"; transcript_id "TCONS_00070625"; exon_number "3"; gene_name "AT5G10940"; oId "CUFF.7355.1"; nearest_ref "AT5G10940.1"; class_code "j"; tss_id "TSS37716";
Chr5	Cufflinks	exon	3449467	3449562	.	-	.	gene_id "XLOC_030375"; transcript_id "TCONS_00070625"; exon_number "4"; gene_name "AT5G10940"; oId "CUFF.7355.1"; nearest_ref "AT5G10940.1"; class_code "j"; tss_id "TSS37716";
Chr5	Cufflinks	exon	3449695	3449785	.	-	.	gene_id "XLOC_030375"; transcript_id "TCONS_00070625"; exon_number "5"; gene_name "AT5G10940"; oId "CUFF.7355.1"; nearest_ref "AT5G10940.1"; class_code "j"; tss_id "TSS37716";
Chr5	Cufflinks	exon	3449946	3450277	.	-	.	gene_id "XLOC_030375"; transcript_id "TCONS_00070625"; exon_number "6"; gene_name "AT5G10940"; oId "CUFF.7355.1"; nearest_ref "AT5G10940.1"; class_code "j"; tss_id "TSS37716";
Chr5	Cufflinks	exon	3450750	3451093	.	-	.	gene_id "XLOC_030375"; transcript_id "TCONS_00070625"; exon_number "7"; gene_name "AT5G10940"; oId "CUFF.7355.1"; nearest_ref "AT5G10940.1"; class_code "j"; tss_id "TSS37716";
Chr5	Cufflinks	exon	3451183	3451353	.	-	.	gene_id "XLOC_030375"; transcript_id "TCONS_00070625"; exon_number "8"; gene_name "AT5G10940"; oId "CUFF.7355.1"; nearest_ref "AT5G10940.1"; class_code "j"; tss_id "TSS37716";
Chr5	Cufflinks	exon	3451436	3451575	.	-	.	gene_id "XLOC_030375"; transcript_id "TCONS_00070625"; exon_number "9"; gene_name "AT5G10940"; oId "CUFF.7355.1"; nearest_ref "AT5G10940.1"; class_code "j"; tss_id "TSS37716";
Chr5	Cufflinks	exon	3452076	3452190	.	-	.	gene_id "XLOC_030375"; transcript_id "TCONS_00070625"; exon_number "10"; gene_name "AT5G10940"; oId "CUFF.7355.1"; nearest_ref "AT5G10940.1"; class_code "j"; tss_id "TSS37716";
Chr5	Cufflinks	exon	3452307	3452424	.	-	.	gene_id "XLOC_030375"; transcript_id "TCONS_00070625"; exon_number "11"; gene_name "AT5G10940"; oId "CUFF.7355.1"; nearest_ref "AT5G10940.1"; class_code "j"; tss_id "TSS37716";
Chr5	Cufflinks	exon	3452507	3452622	.	-	.	gene_id "XLOC_030375"; transcript_id "TCONS_00070625"; exon_number "12"; gene_name "AT5G10940"; oId "CUFF.7355.1"; nearest_ref "AT5G10940.1"; class_code "j"; tss_id "TSS37716";
Chr5	Cufflinks	exon	3452867	3452995	.	-	.	gene_id "XLOC_030375"; transcript_id "TCONS_00070625"; exon_number "13"; gene_name "AT5G10940"; oId "CUFF.7355.1"; nearest_ref "AT5G10940.1"; class_code "j"; tss_id "TSS37716";
Chr5	Cufflinks	exon	3453072	3453179	.	-	.	gene_id "XLOC_030375"; transcript_id "TCONS_00070625"; exon_number "14"; gene_name "AT5G10940"; oId "CUFF.7355.1"; nearest_ref "AT5G10940.1"; class_code "j"; tss_id "TSS37716";
Chr5	Cufflinks	exon	3453290	3453424	.	-	.	gene_id "XLOC_030375"; transcript_id "TCONS_00070625"; exon_number "15"; gene_name "AT5G10940"; oId "CUFF.7355.1"; nearest_ref "AT5G10940.1"; class_code "j"; tss_id "TSS37716";
Chr5	Cufflinks	exon	3453623	3453700	.	-	.	gene_id "XLOC_030375"; transcript_id "TCONS_00070625"; exon_number "16"; gene_name "AT5G10940"; oId "CUFF.7355.1"; nearest_ref "AT5G10940.1"; class_code "j"; tss_id "TSS37716";
Chr5	Cufflinks	exon	3453776	3453844	.	-	.	gene_id "XLOC_030375"; transcript_id "TCONS_00070625"; exon_number "17"; gene_name "AT5G10940"; oId "CUFF.7355.1"; nearest_ref "AT5G10940.1"; class_code "j"; tss_id "TSS37716";
Chr5	Cufflinks	exon	3454056	3454252	.	-	.	gene_id "XLOC_030375"; transcript_id "TCONS_00070625"; exon_number "18"; gene_name "AT5G10940"; oId "CUFF.7355.1"; nearest_ref "AT5G10940.1"; class_code "j"; tss_id "TSS37716";
Chr5	Cufflinks	exon	3448416	3448971	.	-	.	gene_id "XLOC_030375"; transcript_id "TCONS_00069042"; exon_number "1"; gene_name "AT5G10940"; oId "CUFF.8339.1"; nearest_ref "AT5G10940.1"; class_code "j"; tss_id "TSS37716";
Chr5	Cufflinks	exon	3449079	3449206	.	-	.	gene_id "XLOC_030375"; transcript_id "TCONS_00069042"; exon_number "2"; gene_name "AT5G10940"; oId "CUFF.8339.1"; nearest_ref "AT5G10940.1"; class_code "j"; tss_id "TSS37716";
Chr5	Cufflinks	exon	3449300	3449370	.	-	.	gene_id "XLOC_030375"; transcript_id "TCONS_00069042"; exon_number "3"; gene_name "AT5G10940"; oId "CUFF.8339.1"; nearest_ref "AT5G10940.1"; class_code "j"; tss_id "TSS37716";
Chr5	Cufflinks	exon	3449467	3449562	.	-	.	gene_id "XLOC_030375"; transcript_id "TCONS_00069042"; exon_number "4"; gene_name "AT5G10940"; oId "CUFF.8339.1"; nearest_ref "AT5G10940.1"; class_code "j"; tss_id "TSS37716";
Chr5	Cufflinks	exon	3449695	3449785	.	-	.	gene_id "XLOC_030375"; transcript_id "TCONS_00069042"; exon_number "5"; gene_name "AT5G10940"; oId "CUFF.8339.1"; nearest_ref "AT5G10940.1"; class_code "j"; tss_id "TSS37716";
Chr5	Cufflinks	exon	3449946	3450277	.	-	.	gene_id "XLOC_030375"; transcript_id "TCONS_00069042"; exon_number "6"; gene_name "AT5G10940"; oId "CUFF.8339.1"; nearest_ref "AT5G10940.1"; class_code "j"; tss_id "TSS37716";
Chr5	Cufflinks	exon	3450750	3450861	.	-	.	gene_id "XLOC_030375"; transcript_id "TCONS_00069042"; exon_number "7"; gene_name "AT5G10940"; oId "CUFF.8339.1"; nearest_ref "AT5G10940.1"; class_code "j"; tss_id "TSS37716";
Chr5	Cufflinks	exon	3450983	3451093	.	-	.	gene_id "XLOC_030375"; transcript_id "TCONS_00069042"; exon_number "8"; gene_name "AT5G10940"; oId "CUFF.8339.1"; nearest_ref "AT5G10940.1"; class_code "j"; tss_id "TSS37716";
Chr5	Cufflinks	exon	3451183	3451353	.	-	.	gene_id "XLOC_030375"; transcript_id "TCONS_00069042"; exon_number "9"; gene_name "AT5G10940"; oId "CUFF.8339.1"; nearest_ref "AT5G10940.1"; class_code "j"; tss_id "TSS37716";
Chr5	Cufflinks	exon	3451436	3451575	.	-	.	gene_id "XLOC_030375"; transcript_id "TCONS_00069042"; exon_number "10"; gene_name "AT5G10940"; oId "CUFF.8339.1"; nearest_ref "AT5G10940.1"; class_code "j"; tss_id "TSS37716";
Chr5	Cufflinks	exon	3452076	3452190	.	-	.	gene_id "XLOC_030375"; transcript_id "TCONS_00069042"; exon_number "11"; gene_name "AT5G10940"; oId "CUFF.8339.1"; nearest_ref "AT5G10940.1"; class_code "j"; tss_id "TSS37716";
Chr5	Cufflinks	exon	3452307	3452424	.	-	.	gene_id "XLOC_030375"; transcript_id "TCONS_00069042"; exon_number "12"; gene_name "AT5G10940"; oId "CUFF.8339.1"; nearest_ref "AT5G10940.1"; class_code "j"; tss_id "TSS37716";
Chr5	Cufflinks	exon	3452507	3452622	.	-	.	gene_id "XLOC_030375"; transcript_id "TCONS_00069042"; exon_number "13"; gene_name "AT5G10940"; oId "CUFF.8339.1"; nearest_ref "AT5G10940.1"; class_code "j"; tss_id "TSS37716";
Chr5	Cufflinks	exon	3452867	3452995	.	-	.	gene_id "XLOC_030375"; transcript_id "TCONS_00069042"; exon_number "14"; gene_name "AT5G10940"; oId "CUFF.8339.1"; nearest_ref "AT5G10940.1"; class_code "j"; tss_id "TSS37716";
Chr5	Cufflinks	exon	3453072	3453424	.	-	.	gene_id "XLOC_030375"; transcript_id "TCONS_00069042"; exon_number "15"; gene_name "AT5G10940"; oId "CUFF.8339.1"; nearest_ref "AT5G10940.1"; class_code "j"; tss_id "TSS37716";
Chr5	Cufflinks	exon	3453623	3453700	.	-	.	gene_id "XLOC_030375"; transcript_id "TCONS_00069042"; exon_number "16"; gene_name "AT5G10940"; oId "CUFF.8339.1"; nearest_ref "AT5G10940.1"; class_code "j"; tss_id "TSS37716";
Chr5	Cufflinks	exon	3453776	3453844	.	-	.	gene_id "XLOC_030375"; transcript_id "TCONS_00069042"; exon_number "17"; gene_name "AT5G10940"; oId "CUFF.8339.1"; nearest_ref "AT5G10940.1"; class_code "j"; tss_id "TSS37716";
Chr5	Cufflinks	exon	3454056	3454252	.	-	.	gene_id "XLOC_030375"; transcript_id "TCONS_00069042"; exon_number "18"; gene_name "AT5G10940"; oId "CUFF.8339.1"; nearest_ref "AT5G10940.1"; class_code "j"; tss_id "TSS37716";
Chr5	Cufflinks	exon	3448482	3448971	.	-	.	gene_id "XLOC_030375"; transcript_id "TCONS_00067202"; exon_number "1"; gene_name "AT5G10940"; oId "CUFF.13189.1"; nearest_ref "AT5G10940.1"; class_code "j"; tss_id "TSS37717";
Chr5	Cufflinks	exon	3449079	3449206	.	-	.	gene_id "XLOC_030375"; transcript_id "TCONS_00067202"; exon_number "2"; gene_name "AT5G10940"; oId "CUFF.13189.1"; nearest_ref "AT5G10940.1"; class_code "j"; tss_id "TSS37717";
Chr5	Cufflinks	exon	3449300	3449370	.	-	.	gene_id "XLOC_030375"; transcript_id "TCONS_00067202"; exon_number "3"; gene_name "AT5G10940"; oId "CUFF.13189.1"; nearest_ref "AT5G10940.1"; class_code "j"; tss_id "TSS37717";
Chr5	Cufflinks	exon	3449467	3449562	.	-	.	gene_id "XLOC_030375"; transcript_id "TCONS_00067202"; exon_number "4"; gene_name "AT5G10940"; oId "CUFF.13189.1"; nearest_ref "AT5G10940.1"; class_code "j"; tss_id "TSS37717";
Chr5	Cufflinks	exon	3449695	3449785	.	-	.	gene_id "XLOC_030375"; transcript_id "TCONS_00067202"; exon_number "5"; gene_name "AT5G10940"; oId "CUFF.13189.1"; nearest_ref "AT5G10940.1"; class_code "j"; tss_id "TSS37717";
Chr5	Cufflinks	exon	3449946	3450277	.	-	.	gene_id "XLOC_030375"; transcript_id "TCONS_00067202"; exon_number "6"; gene_name "AT5G10940"; oId "CUFF.13189.1"; nearest_ref "AT5G10940.1"; class_code "j"; tss_id "TSS37717";
Chr5	Cufflinks	exon	3450750	3450861	.	-	.	gene_id "XLOC_030375"; transcript_id "TCONS_00067202"; exon_number "7"; gene_name "AT5G10940"; oId "CUFF.13189.1"; nearest_ref "AT5G10940.1"; class_code "j"; tss_id "TSS37717";
Chr5	Cufflinks	exon	3450983	3451093	.	-	.	gene_id "XLOC_030375"; transcript_id "TCONS_00067202"; exon_number "8"; gene_name "AT5G10940"; oId "CUFF.13189.1"; nearest_ref "AT5G10940.1"; class_code "j"; tss_id "TSS37717";
Chr5	Cufflinks	exon	3451183	3451353	.	-	.	gene_id "XLOC_030375"; transcript_id "TCONS_00067202"; exon_number "9"; gene_name "AT5G10940"; oId "CUFF.13189.1"; nearest_ref "AT5G10940.1"; class_code "j"; tss_id "TSS37717";
Chr5	Cufflinks	exon	3451436	3451575	.	-	.	gene_id "XLOC_030375"; transcript_id "TCONS_00067202"; exon_number "10"; gene_name "AT5G10940"; oId "CUFF.13189.1"; nearest_ref "AT5G10940.1"; class_code "j"; tss_id "TSS37717";
Chr5	Cufflinks	exon	3452085	3452190	.	-	.	gene_id "XLOC_030375"; transcript_id "TCONS_00067202"; exon_number "11"; gene_name "AT5G10940"; oId "CUFF.13189.1"; nearest_ref "AT5G10940.1"; class_code "j"; tss_id "TSS37717";
Chr5	Cufflinks	exon	3452309	3452424	.	-	.	gene_id "XLOC_030375"; transcript_id "TCONS_00067202"; exon_number "12"; gene_name "AT5G10940"; oId "CUFF.13189.1"; nearest_ref "AT5G10940.1"; class_code "j"; tss_id "TSS37717";
Chr5	Cufflinks	exon	3452507	3452866	.	-	.	gene_id "XLOC_030375"; transcript_id "TCONS_00067202"; exon_number "13"; gene_name "AT5G10940"; oId "CUFF.13189.1"; nearest_ref "AT5G10940.1"; class_code "j"; tss_id "TSS37717";
Chr5	Cufflinks	exon	3448482	3448971	.	-	.	gene_id "XLOC_030375"; transcript_id "TCONS_00067203"; exon_number "1"; gene_name "AT5G10940"; oId "CUFF.13189.2"; nearest_ref "AT5G10940.1"; class_code "j"; tss_id "TSS37716";
Chr5	Cufflinks	exon	3449079	3449206	.	-	.	gene_id "XLOC_030375"; transcript_id "TCONS_00067203"; exon_number "2"; gene_name "AT5G10940"; oId "CUFF.13189.2"; nearest_ref "AT5G10940.1"; class_code "j"; tss_id "TSS37716";
Chr5	Cufflinks	exon	3449300	3449370	.	-	.	gene_id "XLOC_030375"; transcript_id "TCONS_00067203"; exon_number "3"; gene_name "AT5G10940"; oId "CUFF.13189.2"; nearest_ref "AT5G10940.1"; class_code "j"; tss_id "TSS37716";
Chr5	Cufflinks	exon	3449467	3449562	.	-	.	gene_id "XLOC_030375"; transcript_id "TCONS_00067203"; exon_number "4"; gene_name "AT5G10940"; oId "CUFF.13189.2"; nearest_ref "AT5G10940.1"; class_code "j"; tss_id "TSS37716";
Chr5	Cufflinks	exon	3449695	3449785	.	-	.	gene_id "XLOC_030375"; transcript_id "TCONS_00067203"; exon_number "5"; gene_name "AT5G10940"; oId "CUFF.13189.2"; nearest_ref "AT5G10940.1"; class_code "j"; tss_id "TSS37716";
Chr5	Cufflinks	exon	3449946	3450277	.	-	.	gene_id "XLOC_030375"; transcript_id "TCONS_00067203"; exon_number "6"; gene_name "AT5G10940"; oId "CUFF.13189.2"; nearest_ref "AT5G10940.1"; class_code "j"; tss_id "TSS37716";
Chr5	Cufflinks	exon	3450750	3450861	.	-	.	gene_id "XLOC_030375"; transcript_id "TCONS_00067203"; exon_number "7"; gene_name "AT5G10940"; oId "CUFF.13189.2"; nearest_ref "AT5G10940.1"; class_code "j"; tss_id "TSS37716";
Chr5	Cufflinks	exon	3450983	3451093	.	-	.	gene_id "XLOC_030375"; transcript_id "TCONS_00067203"; exon_number "8"; gene_name "AT5G10940"; oId "CUFF.13189.2"; nearest_ref "AT5G10940.1"; class_code "j"; tss_id "TSS37716";
Chr5	Cufflinks	exon	3451183	3451353	.	-	.	gene_id "XLOC_030375"; transcript_id "TCONS_00067203"; exon_number "9"; gene_name "AT5G10940"; oId "CUFF.13189.2"; nearest_ref "AT5G10940.1"; class_code "j"; tss_id "TSS37716";
Chr5	Cufflinks	exon	3451436	3451575	.	-	.	gene_id "XLOC_030375"; transcript_id "TCONS_00067203"; exon_number "10"; gene_name "AT5G10940"; oId "CUFF.13189.2"; nearest_ref "AT5G10940.1"; class_code "j"; tss_id "TSS37716";
Chr5	Cufflinks	exon	3452085	3452190	.	-	.	gene_id "XLOC_030375"; transcript_id "TCONS_00067203"; exon_number "11"; gene_name "AT5G10940"; oId "CUFF.13189.2"; nearest_ref "AT5G10940.1"; class_code "j"; tss_id "TSS37716";
Chr5	Cufflinks	exon	3452306	3452424	.	-	.	gene_id "XLOC_030375"; transcript_id "TCONS_00067203"; exon_number "12"; gene_name "AT5G10940"; oId "CUFF.13189.2"; nearest_ref "AT5G10940.1"; class_code "j"; tss_id "TSS37716";
Chr5	Cufflinks	exon	3452507	3452622	.	-	.	gene_id "XLOC_030375"; transcript_id "TCONS_00067203"; exon_number "13"; gene_name "AT5G10940"; oId "CUFF.13189.2"; nearest_ref "AT5G10940.1"; class_code "j"; tss_id "TSS37716";
Chr5	Cufflinks	exon	3452867	3452995	.	-	.	gene_id "XLOC_030375"; transcript_id "TCONS_00067203"; exon_number "14"; gene_name "AT5G10940"; oId "CUFF.13189.2"; nearest_ref "AT5G10940.1"; class_code "j"; tss_id "TSS37716";
Chr5	Cufflinks	exon	3453072	3453179	.	-	.	gene_id "XLOC_030375"; transcript_id "TCONS_00067203"; exon_number "15"; gene_name "AT5G10940"; oId "CUFF.13189.2"; nearest_ref "AT5G10940.1"; class_code "j"; tss_id "TSS37716";
Chr5	Cufflinks	exon	3453290	3453425	.	-	.	gene_id "XLOC_030375"; transcript_id "TCONS_00067203"; exon_number "16"; gene_name "AT5G10940"; oId "CUFF.13189.2"; nearest_ref "AT5G10940.1"; class_code "j"; tss_id "TSS37716";
Chr5	Cufflinks	exon	3453623	3453700	.	-	.	gene_id "XLOC_030375"; transcript_id "TCONS_00067203"; exon_number "17"; gene_name "AT5G10940"; oId "CUFF.13189.2"; nearest_ref "AT5G10940.1"; class_code "j"; tss_id "TSS37716";
Chr5	Cufflinks	exon	3453776	3453844	.	-	.	gene_id "XLOC_030375"; transcript_id "TCONS_00067203"; exon_number "18"; gene_name "AT5G10940"; oId "CUFF.13189.2"; nearest_ref "AT5G10940.1"; class_code "j"; tss_id "TSS37716";
Chr5	Cufflinks	exon	3454056	3454300	.	-	.	gene_id "XLOC_030375"; transcript_id "TCONS_00067203"; exon_number "19"; gene_name "AT5G10940"; oId "CUFF.13189.2"; nearest_ref "AT5G10940.1"; class_code "j"; tss_id "TSS37716";
Chr5	Cufflinks	exon	3448636	3448971	.	-	.	gene_id "XLOC_030375"; transcript_id "TCONS_00061433"; exon_number "1"; gene_name "AT5G10940"; oId "AT5G10940.1"; nearest_ref "AT5G10940.1"; class_code "="; tss_id "TSS37716"; p_id "P29465";
Chr5	Cufflinks	exon	3449079	3449206	.	-	.	gene_id "XLOC_030375"; transcript_id "TCONS_00061433"; exon_number "2"; gene_name "AT5G10940"; oId "AT5G10940.1"; nearest_ref "AT5G10940.1"; class_code "="; tss_id "TSS37716"; p_id "P29465";
Chr5	Cufflinks	exon	3449300	3449370	.	-	.	gene_id "XLOC_030375"; transcript_id "TCONS_00061433"; exon_number "3"; gene_name "AT5G10940"; oId "AT5G10940.1"; nearest_ref "AT5G10940.1"; class_code "="; tss_id "TSS37716"; p_id "P29465";
Chr5	Cufflinks	exon	3449467	3449562	.	-	.	gene_id "XLOC_030375"; transcript_id "TCONS_00061433"; exon_number "4"; gene_name "AT5G10940"; oId "AT5G10940.1"; nearest_ref "AT5G10940.1"; class_code "="; tss_id "TSS37716"; p_id "P29465";
Chr5	Cufflinks	exon	3449695	3449785	.	-	.	gene_id "XLOC_030375"; transcript_id "TCONS_00061433"; exon_number "5"; gene_name "AT5G10940"; oId "AT5G10940.1"; nearest_ref "AT5G10940.1"; class_code "="; tss_id "TSS37716"; p_id "P29465";
Chr5	Cufflinks	exon	3449946	3450277	.	-	.	gene_id "XLOC_030375"; transcript_id "TCONS_00061433"; exon_number "6"; gene_name "AT5G10940"; oId "AT5G10940.1"; nearest_ref "AT5G10940.1"; class_code "="; tss_id "TSS37716"; p_id "P29465";
Chr5	Cufflinks	exon	3450750	3450861	.	-	.	gene_id "XLOC_030375"; transcript_id "TCONS_00061433"; exon_number "7"; gene_name "AT5G10940"; oId "AT5G10940.1"; nearest_ref "AT5G10940.1"; class_code "="; tss_id "TSS37716"; p_id "P29465";
Chr5	Cufflinks	exon	3450983	3451093	.	-	.	gene_id "XLOC_030375"; transcript_id "TCONS_00061433"; exon_number "8"; gene_name "AT5G10940"; oId "AT5G10940.1"; nearest_ref "AT5G10940.1"; class_code "="; tss_id "TSS37716"; p_id "P29465";
Chr5	Cufflinks	exon	3451183	3451353	.	-	.	gene_id "XLOC_030375"; transcript_id "TCONS_00061433"; exon_number "9"; gene_name "AT5G10940"; oId "AT5G10940.1"; nearest_ref "AT5G10940.1"; class_code "="; tss_id "TSS37716"; p_id "P29465";
Chr5	Cufflinks	exon	3451436	3451575	.	-	.	gene_id "XLOC_030375"; transcript_id "TCONS_00061433"; exon_number "10"; gene_name "AT5G10940"; oId "AT5G10940.1"; nearest_ref "AT5G10940.1"; class_code "="; tss_id "TSS37716"; p_id "P29465";
Chr5	Cufflinks	exon	3452076	3452190	.	-	.	gene_id "XLOC_030375"; transcript_id "TCONS_00061433"; exon_number "11"; gene_name "AT5G10940"; oId "AT5G10940.1"; nearest_ref "AT5G10940.1"; class_code "="; tss_id "TSS37716"; p_id "P29465";
Chr5	Cufflinks	exon	3452307	3452424	.	-	.	gene_id "XLOC_030375"; transcript_id "TCONS_00061433"; exon_number "12"; gene_name "AT5G10940"; oId "AT5G10940.1"; nearest_ref "AT5G10940.1"; class_code "="; tss_id "TSS37716"; p_id "P29465";
Chr5	Cufflinks	exon	3452507	3452622	.	-	.	gene_id "XLOC_030375"; transcript_id "TCONS_00061433"; exon_number "13"; gene_name "AT5G10940"; oId "AT5G10940.1"; nearest_ref "AT5G10940.1"; class_code "="; tss_id "TSS37716"; p_id "P29465";
Chr5	Cufflinks	exon	3452867	3452995	.	-	.	gene_id "XLOC_030375"; transcript_id "TCONS_00061433"; exon_number "14"; gene_name "AT5G10940"; oId "AT5G10940.1"; nearest_ref "AT5G10940.1"; class_code "="; tss_id "TSS37716"; p_id "P29465";
Chr5	Cufflinks	exon	3453072	3453179	.	-	.	gene_id "XLOC_030375"; transcript_id "TCONS_00061433"; exon_number "15"; gene_name "AT5G10940"; oId "AT5G10940.1"; nearest_ref "AT5G10940.1"; class_code "="; tss_id "TSS37716"; p_id "P29465";
Chr5	Cufflinks	exon	3453290	3453424	.	-	.	gene_id "XLOC_030375"; transcript_id "TCONS_00061433"; exon_number "16"; gene_name "AT5G10940"; oId "AT5G10940.1"; nearest_ref "AT5G10940.1"; class_code "="; tss_id "TSS37716"; p_id "P29465";
Chr5	Cufflinks	exon	3453623	3453700	.	-	.	gene_id "XLOC_030375"; transcript_id "TCONS_00061433"; exon_number "17"; gene_name "AT5G10940"; oId "AT5G10940.1"; nearest_ref "AT5G10940.1"; class_code "="; tss_id "TSS37716"; p_id "P29465";
Chr5	Cufflinks	exon	3453776	3453844	.	-	.	gene_id "XLOC_030375"; transcript_id "TCONS_00061433"; exon_number "18"; gene_name "AT5G10940"; oId "AT5G10940.1"; nearest_ref "AT5G10940.1"; class_code "="; tss_id "TSS37716"; p_id "P29465";
Chr5	Cufflinks	exon	3454056	3454231	.	-	.	gene_id "XLOC_030375"; transcript_id "TCONS_00061433"; exon_number "19"; gene_name "AT5G10940"; oId "AT5G10940.1"; nearest_ref "AT5G10940.1"; class_code "="; tss_id "TSS37716"; p_id "P29465";
Chr5	Cufflinks	exon	3448636	3448971	.	-	.	gene_id "XLOC_030375"; transcript_id "TCONS_00061434"; exon_number "1"; gene_name "AT5G10940"; oId "CUFF.3143.2"; nearest_ref "AT5G10940.1"; class_code "j"; tss_id "TSS37716";
Chr5	Cufflinks	exon	3449079	3449206	.	-	.	gene_id "XLOC_030375"; transcript_id "TCONS_00061434"; exon_number "2"; gene_name "AT5G10940"; oId "CUFF.3143.2"; nearest_ref "AT5G10940.1"; class_code "j"; tss_id "TSS37716";
Chr5	Cufflinks	exon	3449467	3449562	.	-	.	gene_id "XLOC_030375"; transcript_id "TCONS_00061434"; exon_number "3"; gene_name "AT5G10940"; oId "CUFF.3143.2"; nearest_ref "AT5G10940.1"; class_code "j"; tss_id "TSS37716";
Chr5	Cufflinks	exon	3449695	3450278	.	-	.	gene_id "XLOC_030375"; transcript_id "TCONS_00061434"; exon_number "4"; gene_name "AT5G10940"; oId "CUFF.3143.2"; nearest_ref "AT5G10940.1"; class_code "j"; tss_id "TSS37716";
Chr5	Cufflinks	exon	3450751	3450861	.	-	.	gene_id "XLOC_030375"; transcript_id "TCONS_00061434"; exon_number "5"; gene_name "AT5G10940"; oId "CUFF.3143.2"; nearest_ref "AT5G10940.1"; class_code "j"; tss_id "TSS37716";
Chr5	Cufflinks	exon	3450983	3451093	.	-	.	gene_id "XLOC_030375"; transcript_id "TCONS_00061434"; exon_number "6"; gene_name "AT5G10940"; oId "CUFF.3143.2"; nearest_ref "AT5G10940.1"; class_code "j"; tss_id "TSS37716";
Chr5	Cufflinks	exon	3451183	3451353	.	-	.	gene_id "XLOC_030375"; transcript_id "TCONS_00061434"; exon_number "7"; gene_name "AT5G10940"; oId "CUFF.3143.2"; nearest_ref "AT5G10940.1"; class_code "j"; tss_id "TSS37716";
Chr5	Cufflinks	exon	3451436	3451575	.	-	.	gene_id "XLOC_030375"; transcript_id "TCONS_00061434"; exon_number "8"; gene_name "AT5G10940"; oId "CUFF.3143.2"; nearest_ref "AT5G10940.1"; class_code "j"; tss_id "TSS37716";
Chr5	Cufflinks	exon	3452095	3452190	.	-	.	gene_id "XLOC_030375"; transcript_id "TCONS_00061434"; exon_number "9"; gene_name "AT5G10940"; oId "CUFF.3143.2"; nearest_ref "AT5G10940.1"; class_code "j"; tss_id "TSS37716";
Chr5	Cufflinks	exon	3452307	3452424	.	-	.	gene_id "XLOC_030375"; transcript_id "TCONS_00061434"; exon_number "10"; gene_name "AT5G10940"; oId "CUFF.3143.2"; nearest_ref "AT5G10940.1"; class_code "j"; tss_id "TSS37716";
Chr5	Cufflinks	exon	3452507	3452622	.	-	.	gene_id "XLOC_030375"; transcript_id "TCONS_00061434"; exon_number "11"; gene_name "AT5G10940"; oId "CUFF.3143.2"; nearest_ref "AT5G10940.1"; class_code "j"; tss_id "TSS37716";
Chr5	Cufflinks	exon	3452867	3453179	.	-	.	gene_id "XLOC_030375"; transcript_id "TCONS_00061434"; exon_number "12"; gene_name "AT5G10940"; oId "CUFF.3143.2"; nearest_ref "AT5G10940.1"; class_code "j"; tss_id "TSS37716";
Chr5	Cufflinks	exon	3453290	3453424	.	-	.	gene_id "XLOC_030375"; transcript_id "TCONS_00061434"; exon_number "13"; gene_name "AT5G10940"; oId "CUFF.3143.2"; nearest_ref "AT5G10940.1"; class_code "j"; tss_id "TSS37716";
Chr5	Cufflinks	exon	3453623	3453700	.	-	.	gene_id "XLOC_030375"; transcript_id "TCONS_00061434"; exon_number "14"; gene_name "AT5G10940"; oId "CUFF.3143.2"; nearest_ref "AT5G10940.1"; class_code "j"; tss_id "TSS37716";
Chr5	Cufflinks	exon	3453776	3453844	.	-	.	gene_id "XLOC_030375"; transcript_id "TCONS_00061434"; exon_number "15"; gene_name "AT5G10940"; oId "CUFF.3143.2"; nearest_ref "AT5G10940.1"; class_code "j"; tss_id "TSS37716";
Chr5	Cufflinks	exon	3454056	3454252	.	-	.	gene_id "XLOC_030375"; transcript_id "TCONS_00061434"; exon_number "16"; gene_name "AT5G10940"; oId "CUFF.3143.2"; nearest_ref "AT5G10940.1"; class_code "j"; tss_id "TSS37716";
Chr5	Cufflinks	exon	3448816	3448971	.	-	.	gene_id "XLOC_030375"; transcript_id "TCONS_00061435"; exon_number "1"; gene_name "AT5G10940"; oId "AT5G10940.2"; nearest_ref "AT5G10940.2"; class_code "="; tss_id "TSS37716"; p_id "P29464";
Chr5	Cufflinks	exon	3449079	3449206	.	-	.	gene_id "XLOC_030375"; transcript_id "TCONS_00061435"; exon_number "2"; gene_name "AT5G10940"; oId "AT5G10940.2"; nearest_ref "AT5G10940.2"; class_code "="; tss_id "TSS37716"; p_id "P29464";
Chr5	Cufflinks	exon	3449300	3449370	.	-	.	gene_id "XLOC_030375"; transcript_id "TCONS_00061435"; exon_number "3"; gene_name "AT5G10940"; oId "AT5G10940.2"; nearest_ref "AT5G10940.2"; class_code "="; tss_id "TSS37716"; p_id "P29464";
Chr5	Cufflinks	exon	3449467	3449562	.	-	.	gene_id "XLOC_030375"; transcript_id "TCONS_00061435"; exon_number "4"; gene_name "AT5G10940"; oId "AT5G10940.2"; nearest_ref "AT5G10940.2"; class_code "="; tss_id "TSS37716"; p_id "P29464";
Chr5	Cufflinks	exon	3449695	3449785	.	-	.	gene_id "XLOC_030375"; transcript_id "TCONS_00061435"; exon_number "5"; gene_name "AT5G10940"; oId "AT5G10940.2"; nearest_ref "AT5G10940.2"; class_code "="; tss_id "TSS37716"; p_id "P29464";
Chr5	Cufflinks	exon	3449946	3450277	.	-	.	gene_id "XLOC_030375"; transcript_id "TCONS_00061435"; exon_number "6"; gene_name "AT5G10940"; oId "AT5G10940.2"; nearest_ref "AT5G10940.2"; class_code "="; tss_id "TSS37716"; p_id "P29464";
Chr5	Cufflinks	exon	3450750	3450861	.	-	.	gene_id "XLOC_030375"; transcript_id "TCONS_00061435"; exon_number "7"; gene_name "AT5G10940"; oId "AT5G10940.2"; nearest_ref "AT5G10940.2"; class_code "="; tss_id "TSS37716"; p_id "P29464";
Chr5	Cufflinks	exon	3450983	3451093	.	-	.	gene_id "XLOC_030375"; transcript_id "TCONS_00061435"; exon_number "8"; gene_name "AT5G10940"; oId "AT5G10940.2"; nearest_ref "AT5G10940.2"; class_code "="; tss_id "TSS37716"; p_id "P29464";
Chr5	Cufflinks	exon	3451183	3451353	.	-	.	gene_id "XLOC_030375"; transcript_id "TCONS_00061435"; exon_number "9"; gene_name "AT5G10940"; oId "AT5G10940.2"; nearest_ref "AT5G10940.2"; class_code "="; tss_id "TSS37716"; p_id "P29464";
Chr5	Cufflinks	exon	3451436	3451575	.	-	.	gene_id "XLOC_030375"; transcript_id "TCONS_00061435"; exon_number "10"; gene_name "AT5G10940"; oId "AT5G10940.2"; nearest_ref "AT5G10940.2"; class_code "="; tss_id "TSS37716"; p_id "P29464";
Chr5	Cufflinks	exon	3452085	3452190	.	-	.	gene_id "XLOC_030375"; transcript_id "TCONS_00061435"; exon_number "11"; gene_name "AT5G10940"; oId "AT5G10940.2"; nearest_ref "AT5G10940.2"; class_code "="; tss_id "TSS37716"; p_id "P29464";
Chr5	Cufflinks	exon	3452307	3452424	.	-	.	gene_id "XLOC_030375"; transcript_id "TCONS_00061435"; exon_number "12"; gene_name "AT5G10940"; oId "AT5G10940.2"; nearest_ref "AT5G10940.2"; class_code "="; tss_id "TSS37716"; p_id "P29464";
Chr5	Cufflinks	exon	3452507	3452622	.	-	.	gene_id "XLOC_030375"; transcript_id "TCONS_00061435"; exon_number "13"; gene_name "AT5G10940"; oId "AT5G10940.2"; nearest_ref "AT5G10940.2"; class_code "="; tss_id "TSS37716"; p_id "P29464";
Chr5	Cufflinks	exon	3452867	3452995	.	-	.	gene_id "XLOC_030375"; transcript_id "TCONS_00061435"; exon_number "14"; gene_name "AT5G10940"; oId "AT5G10940.2"; nearest_ref "AT5G10940.2"; class_code "="; tss_id "TSS37716"; p_id "P29464";
Chr5	Cufflinks	exon	3453072	3453179	.	-	.	gene_id "XLOC_030375"; transcript_id "TCONS_00061435"; exon_number "15"; gene_name "AT5G10940"; oId "AT5G10940.2"; nearest_ref "AT5G10940.2"; class_code "="; tss_id "TSS37716"; p_id "P29464";
Chr5	Cufflinks	exon	3453290	3453424	.	-	.	gene_id "XLOC_030375"; transcript_id "TCONS_00061435"; exon_number "16"; gene_name "AT5G10940"; oId "AT5G10940.2"; nearest_ref "AT5G10940.2"; class_code "="; tss_id "TSS37716"; p_id "P29464";
Chr5	Cufflinks	exon	3453623	3453700	.	-	.	gene_id "XLOC_030375"; transcript_id "TCONS_00061435"; exon_number "17"; gene_name "AT5G10940"; oId "AT5G10940.2"; nearest_ref "AT5G10940.2"; class_code "="; tss_id "TSS37716"; p_id "P29464";
Chr5	Cufflinks	exon	3453776	3453844	.	-	.	gene_id "XLOC_030375"; transcript_id "TCONS_00061435"; exon_number "18"; gene_name "AT5G10940"; oId "AT5G10940.2"; nearest_ref "AT5G10940.2"; class_code "="; tss_id "TSS37716"; p_id "P29464";
Chr5	Cufflinks	exon	3454056	3454252	.	-	.	gene_id "XLOC_030375"; transcript_id "TCONS_00061435"; exon_number "19"; gene_name "AT5G10940"; oId "AT5G10940.2"; nearest_ref "AT5G10940.2"; class_code "="; tss_id "TSS37716"; p_id "P29464";
Chr5	Cufflinks	exon	3455309	3457306	.	-	.	gene_id "XLOC_030376"; transcript_id "TCONS_00070627"; exon_number "1"; gene_name "MIR156D"; oId "CUFF.7356.1"; nearest_ref "AT5G10945.1"; class_code "="; tss_id "TSS37719";
Chr5	Cufflinks	exon	3455607	3456256	.	-	.	gene_id "XLOC_030376"; transcript_id "TCONS_00061437"; exon_number "1"; gene_name "AT5G10946"; oId "AT5G10946.1"; nearest_ref "AT5G10946.1"; class_code "="; tss_id "TSS37719"; p_id "P29466";
Chr5	Cufflinks	exon	3457124	3457306	.	-	.	gene_id "XLOC_030376"; transcript_id "TCONS_00061437"; exon_number "2"; gene_name "AT5G10946"; oId "AT5G10946.1"; nearest_ref "AT5G10946.1"; class_code "="; tss_id "TSS37719"; p_id "P29466";
Chr5	Cufflinks	exon	3459122	3460301	.	-	.	gene_id "XLOC_030377"; transcript_id "TCONS_00067204"; exon_number "1"; gene_name "AT5G10950"; oId "CUFF.13191.1"; nearest_ref "AT5G10950.1"; class_code "j"; tss_id "TSS37721";
Chr5	Cufflinks	exon	3460438	3460527	.	-	.	gene_id "XLOC_030377"; transcript_id "TCONS_00067204"; exon_number "2"; gene_name "AT5G10950"; oId "CUFF.13191.1"; nearest_ref "AT5G10950.1"; class_code "j"; tss_id "TSS37721";
Chr5	Cufflinks	exon	3460783	3460836	.	-	.	gene_id "XLOC_030377"; transcript_id "TCONS_00067204"; exon_number "3"; gene_name "AT5G10950"; oId "CUFF.13191.1"; nearest_ref "AT5G10950.1"; class_code "j"; tss_id "TSS37721";
Chr5	Cufflinks	exon	3460929	3461024	.	-	.	gene_id "XLOC_030377"; transcript_id "TCONS_00067204"; exon_number "4"; gene_name "AT5G10950"; oId "CUFF.13191.1"; nearest_ref "AT5G10950.1"; class_code "j"; tss_id "TSS37721";
Chr5	Cufflinks	exon	3461257	3461308	.	-	.	gene_id "XLOC_030377"; transcript_id "TCONS_00067204"; exon_number "5"; gene_name "AT5G10950"; oId "CUFF.13191.1"; nearest_ref "AT5G10950.1"; class_code "j"; tss_id "TSS37721";
Chr5	Cufflinks	exon	3461396	3461469	.	-	.	gene_id "XLOC_030377"; transcript_id "TCONS_00067204"; exon_number "6"; gene_name "AT5G10950"; oId "CUFF.13191.1"; nearest_ref "AT5G10950.1"; class_code "j"; tss_id "TSS37721";
Chr5	Cufflinks	exon	3461555	3461816	.	-	.	gene_id "XLOC_030377"; transcript_id "TCONS_00067204"; exon_number "7"; gene_name "AT5G10950"; oId "CUFF.13191.1"; nearest_ref "AT5G10950.1"; class_code "j"; tss_id "TSS37721";
Chr5	Cufflinks	exon	3459273	3460301	.	-	.	gene_id "XLOC_030377"; transcript_id "TCONS_00061439"; exon_number "1"; gene_name "AT5G10950"; oId "AT5G10950.1"; nearest_ref "AT5G10950.1"; class_code "="; tss_id "TSS37721"; p_id "P29467";
Chr5	Cufflinks	exon	3460438	3460527	.	-	.	gene_id "XLOC_030377"; transcript_id "TCONS_00061439"; exon_number "2"; gene_name "AT5G10950"; oId "AT5G10950.1"; nearest_ref "AT5G10950.1"; class_code "="; tss_id "TSS37721"; p_id "P29467";
Chr5	Cufflinks	exon	3460783	3460835	.	-	.	gene_id "XLOC_030377"; transcript_id "TCONS_00061439"; exon_number "3"; gene_name "AT5G10950"; oId "AT5G10950.1"; nearest_ref "AT5G10950.1"; class_code "="; tss_id "TSS37721"; p_id "P29467";
Chr5	Cufflinks	exon	3460929	3461024	.	-	.	gene_id "XLOC_030377"; transcript_id "TCONS_00061439"; exon_number "4"; gene_name "AT5G10950"; oId "AT5G10950.1"; nearest_ref "AT5G10950.1"; class_code "="; tss_id "TSS37721"; p_id "P29467";
Chr5	Cufflinks	exon	3461257	3461308	.	-	.	gene_id "XLOC_030377"; transcript_id "TCONS_00061439"; exon_number "5"; gene_name "AT5G10950"; oId "AT5G10950.1"; nearest_ref "AT5G10950.1"; class_code "="; tss_id "TSS37721"; p_id "P29467";
Chr5	Cufflinks	exon	3461396	3461469	.	-	.	gene_id "XLOC_030377"; transcript_id "TCONS_00061439"; exon_number "6"; gene_name "AT5G10950"; oId "AT5G10950.1"; nearest_ref "AT5G10950.1"; class_code "="; tss_id "TSS37721"; p_id "P29467";
Chr5	Cufflinks	exon	3461555	3461734	.	-	.	gene_id "XLOC_030377"; transcript_id "TCONS_00061439"; exon_number "7"; gene_name "AT5G10950"; oId "AT5G10950.1"; nearest_ref "AT5G10950.1"; class_code "="; tss_id "TSS37721"; p_id "P29467";
Chr5	Cufflinks	exon	3459859	3460301	.	-	.	gene_id "XLOC_030377"; transcript_id "TCONS_00069043"; exon_number "1"; gene_name "AT5G10950"; oId "CUFF.8340.2"; nearest_ref "AT5G10950.1"; class_code "j"; tss_id "TSS37722";
Chr5	Cufflinks	exon	3460438	3460532	.	-	.	gene_id "XLOC_030377"; transcript_id "TCONS_00069043"; exon_number "2"; gene_name "AT5G10950"; oId "CUFF.8340.2"; nearest_ref "AT5G10950.1"; class_code "j"; tss_id "TSS37722";
Chr5	Cufflinks	exon	3460788	3460840	.	-	.	gene_id "XLOC_030377"; transcript_id "TCONS_00069043"; exon_number "3"; gene_name "AT5G10950"; oId "CUFF.8340.2"; nearest_ref "AT5G10950.1"; class_code "j"; tss_id "TSS37722";
Chr5	Cufflinks	exon	3460934	3460937	.	-	.	gene_id "XLOC_030377"; transcript_id "TCONS_00069043"; exon_number "4"; gene_name "AT5G10950"; oId "CUFF.8340.2"; nearest_ref "AT5G10950.1"; class_code "j"; tss_id "TSS37722";
Chr5	Cufflinks	exon	3467713	3468373	.	-	.	gene_id "XLOC_030378"; transcript_id "TCONS_00070628"; exon_number "1"; oId "CUFF.7358.1"; class_code "u"; tss_id "TSS37723";
Chr5	Cufflinks	exon	3467916	3468033	.	-	.	gene_id "XLOC_030378"; transcript_id "TCONS_00069044"; exon_number "1"; oId "CUFF.8342.2"; class_code "u"; tss_id "TSS37724";
Chr5	Cufflinks	exon	3468154	3468388	.	-	.	gene_id "XLOC_030378"; transcript_id "TCONS_00069044"; exon_number "2"; oId "CUFF.8342.2"; class_code "u"; tss_id "TSS37724";
Chr5	Cufflinks	exon	3468488	3468548	.	-	.	gene_id "XLOC_030378"; transcript_id "TCONS_00069044"; exon_number "3"; oId "CUFF.8342.2"; class_code "u"; tss_id "TSS37724";
Chr5	Cufflinks	exon	3468635	3468757	.	-	.	gene_id "XLOC_030378"; transcript_id "TCONS_00069044"; exon_number "4"; oId "CUFF.8342.2"; class_code "u"; tss_id "TSS37724";
Chr5	Cufflinks	exon	3467916	3468548	.	-	.	gene_id "XLOC_030378"; transcript_id "TCONS_00069045"; exon_number "1"; gene_name "AT5G10970"; oId "CUFF.8342.1"; nearest_ref "AT5G10970.1"; class_code "x"; tss_id "TSS37725";
Chr5	Cufflinks	exon	3468635	3468716	.	-	.	gene_id "XLOC_030378"; transcript_id "TCONS_00069045"; exon_number "2"; gene_name "AT5G10970"; oId "CUFF.8342.1"; nearest_ref "AT5G10970.1"; class_code "x"; tss_id "TSS37725";
Chr5	Cufflinks	exon	3469238	3470196	.	-	.	gene_id "XLOC_030378"; transcript_id "TCONS_00069045"; exon_number "3"; gene_name "AT5G10970"; oId "CUFF.8342.1"; nearest_ref "AT5G10970.1"; class_code "x"; tss_id "TSS37725";
Chr5	Cufflinks	exon	3471411	3471504	.	-	.	gene_id "XLOC_030378"; transcript_id "TCONS_00069045"; exon_number "4"; gene_name "AT5G10970"; oId "CUFF.8342.1"; nearest_ref "AT5G10970.1"; class_code "x"; tss_id "TSS37725";
Chr5	Cufflinks	exon	3471955	3472125	.	-	.	gene_id "XLOC_030378"; transcript_id "TCONS_00069045"; exon_number "5"; gene_name "AT5G10970"; oId "CUFF.8342.1"; nearest_ref "AT5G10970.1"; class_code "x"; tss_id "TSS37725";
Chr5	Cufflinks	exon	3468833	3468903	.	-	.	gene_id "XLOC_030378"; transcript_id "TCONS_00069046"; exon_number "1"; gene_name "AT5G10970"; oId "CUFF.8342.3"; nearest_ref "AT5G10970.1"; class_code "x"; tss_id "TSS37726";
Chr5	Cufflinks	exon	3469014	3469134	.	-	.	gene_id "XLOC_030378"; transcript_id "TCONS_00069046"; exon_number "2"; gene_name "AT5G10970"; oId "CUFF.8342.3"; nearest_ref "AT5G10970.1"; class_code "x"; tss_id "TSS37726";
Chr5	Cufflinks	exon	3469238	3470493	.	-	.	gene_id "XLOC_030378"; transcript_id "TCONS_00069046"; exon_number "3"; gene_name "AT5G10970"; oId "CUFF.8342.3"; nearest_ref "AT5G10970.1"; class_code "x"; tss_id "TSS37726";
Chr5	Cufflinks	exon	3472405	3472761	.	-	.	gene_id "XLOC_030379"; transcript_id "TCONS_00061441"; exon_number "1"; gene_name "HTR4"; oId "AT5G10980.1"; nearest_ref "AT5G10980.1"; class_code "="; tss_id "TSS37728"; p_id "P29468";
Chr5	Cufflinks	exon	3472852	3473019	.	-	.	gene_id "XLOC_030379"; transcript_id "TCONS_00061441"; exon_number "2"; gene_name "HTR4"; oId "AT5G10980.1"; nearest_ref "AT5G10980.1"; class_code "="; tss_id "TSS37728"; p_id "P29468";
Chr5	Cufflinks	exon	3473278	3473466	.	-	.	gene_id "XLOC_030379"; transcript_id "TCONS_00061441"; exon_number "3"; gene_name "HTR4"; oId "AT5G10980.1"; nearest_ref "AT5G10980.1"; class_code "="; tss_id "TSS37728"; p_id "P29468";
Chr5	Cufflinks	exon	3479029	3480425	.	-	.	gene_id "XLOC_030380"; transcript_id "TCONS_00061442"; exon_number "1"; gene_name "AT5G11000"; oId "AT5G11000.1"; nearest_ref "AT5G11000.1"; class_code "="; tss_id "TSS37729"; p_id "P29469";
Chr5	Cufflinks	exon	3486242	3486588	.	-	.	gene_id "XLOC_030381"; transcript_id "TCONS_00061443"; exon_number "1"; gene_name "AT5G11020"; oId "AT5G11020.1"; nearest_ref "AT5G11020.1"; class_code "="; tss_id "TSS37730"; p_id "P29470";
Chr5	Cufflinks	exon	3486685	3486774	.	-	.	gene_id "XLOC_030381"; transcript_id "TCONS_00061443"; exon_number "2"; gene_name "AT5G11020"; oId "AT5G11020.1"; nearest_ref "AT5G11020.1"; class_code "="; tss_id "TSS37730"; p_id "P29470";
Chr5	Cufflinks	exon	3486863	3486981	.	-	.	gene_id "XLOC_030381"; transcript_id "TCONS_00061443"; exon_number "3"; gene_name "AT5G11020"; oId "AT5G11020.1"; nearest_ref "AT5G11020.1"; class_code "="; tss_id "TSS37730"; p_id "P29470";
Chr5	Cufflinks	exon	3487109	3487208	.	-	.	gene_id "XLOC_030381"; transcript_id "TCONS_00061443"; exon_number "4"; gene_name "AT5G11020"; oId "AT5G11020.1"; nearest_ref "AT5G11020.1"; class_code "="; tss_id "TSS37730"; p_id "P29470";
Chr5	Cufflinks	exon	3487299	3487395	.	-	.	gene_id "XLOC_030381"; transcript_id "TCONS_00061443"; exon_number "5"; gene_name "AT5G11020"; oId "AT5G11020.1"; nearest_ref "AT5G11020.1"; class_code "="; tss_id "TSS37730"; p_id "P29470";
Chr5	Cufflinks	exon	3487488	3487551	.	-	.	gene_id "XLOC_030381"; transcript_id "TCONS_00061443"; exon_number "6"; gene_name "AT5G11020"; oId "AT5G11020.1"; nearest_ref "AT5G11020.1"; class_code "="; tss_id "TSS37730"; p_id "P29470";
Chr5	Cufflinks	exon	3487635	3487767	.	-	.	gene_id "XLOC_030381"; transcript_id "TCONS_00061443"; exon_number "7"; gene_name "AT5G11020"; oId "AT5G11020.1"; nearest_ref "AT5G11020.1"; class_code "="; tss_id "TSS37730"; p_id "P29470";
Chr5	Cufflinks	exon	3487850	3488106	.	-	.	gene_id "XLOC_030381"; transcript_id "TCONS_00061443"; exon_number "8"; gene_name "AT5G11020"; oId "AT5G11020.1"; nearest_ref "AT5G11020.1"; class_code "="; tss_id "TSS37730"; p_id "P29470";
Chr5	Cufflinks	exon	3488224	3488379	.	-	.	gene_id "XLOC_030381"; transcript_id "TCONS_00061443"; exon_number "9"; gene_name "AT5G11020"; oId "AT5G11020.1"; nearest_ref "AT5G11020.1"; class_code "="; tss_id "TSS37730"; p_id "P29470";
Chr5	Cufflinks	exon	3488848	3489234	.	-	.	gene_id "XLOC_030381"; transcript_id "TCONS_00061443"; exon_number "10"; gene_name "AT5G11020"; oId "AT5G11020.1"; nearest_ref "AT5G11020.1"; class_code "="; tss_id "TSS37730"; p_id "P29470";
Chr5	Cufflinks	exon	3490426	3490542	.	-	.	gene_id "XLOC_030382"; transcript_id "TCONS_00061444"; exon_number "1"; gene_name "AT5G11027"; oId "AT5G11027.1"; nearest_ref "AT5G11027.1"; class_code "="; tss_id "TSS37731"; p_id "P29474";
Chr5	Cufflinks	exon	3490517	3491237	.	-	.	gene_id "XLOC_030382"; transcript_id "TCONS_00061445"; exon_number "1"; gene_name "ALF4"; oId "CUFF.3154.2"; nearest_ref "AT5G11030.2"; class_code "j"; tss_id "TSS37732";
Chr5	Cufflinks	exon	3491427	3491478	.	-	.	gene_id "XLOC_030382"; transcript_id "TCONS_00061445"; exon_number "2"; gene_name "ALF4"; oId "CUFF.3154.2"; nearest_ref "AT5G11030.2"; class_code "j"; tss_id "TSS37732";
Chr5	Cufflinks	exon	3491872	3492030	.	-	.	gene_id "XLOC_030382"; transcript_id "TCONS_00061445"; exon_number "3"; gene_name "ALF4"; oId "CUFF.3154.2"; nearest_ref "AT5G11030.2"; class_code "j"; tss_id "TSS37732";
Chr5	Cufflinks	exon	3492221	3492298	.	-	.	gene_id "XLOC_030382"; transcript_id "TCONS_00061445"; exon_number "4"; gene_name "ALF4"; oId "CUFF.3154.2"; nearest_ref "AT5G11030.2"; class_code "j"; tss_id "TSS37732";
Chr5	Cufflinks	exon	3492733	3492804	.	-	.	gene_id "XLOC_030382"; transcript_id "TCONS_00061445"; exon_number "5"; gene_name "ALF4"; oId "CUFF.3154.2"; nearest_ref "AT5G11030.2"; class_code "j"; tss_id "TSS37732";
Chr5	Cufflinks	exon	3492888	3493460	.	-	.	gene_id "XLOC_030382"; transcript_id "TCONS_00061445"; exon_number "6"; gene_name "ALF4"; oId "CUFF.3154.2"; nearest_ref "AT5G11030.2"; class_code "j"; tss_id "TSS37732";
Chr5	Cufflinks	exon	3493574	3493633	.	-	.	gene_id "XLOC_030382"; transcript_id "TCONS_00061445"; exon_number "7"; gene_name "ALF4"; oId "CUFF.3154.2"; nearest_ref "AT5G11030.2"; class_code "j"; tss_id "TSS37732";
Chr5	Cufflinks	exon	3493749	3493915	.	-	.	gene_id "XLOC_030382"; transcript_id "TCONS_00061445"; exon_number "8"; gene_name "ALF4"; oId "CUFF.3154.2"; nearest_ref "AT5G11030.2"; class_code "j"; tss_id "TSS37732";
Chr5	Cufflinks	exon	3494240	3494312	.	-	.	gene_id "XLOC_030382"; transcript_id "TCONS_00061445"; exon_number "9"; gene_name "ALF4"; oId "CUFF.3154.2"; nearest_ref "AT5G11030.2"; class_code "j"; tss_id "TSS37732";
Chr5	Cufflinks	exon	3494402	3494551	.	-	.	gene_id "XLOC_030382"; transcript_id "TCONS_00061445"; exon_number "10"; gene_name "ALF4"; oId "CUFF.3154.2"; nearest_ref "AT5G11030.2"; class_code "j"; tss_id "TSS37732";
Chr5	Cufflinks	exon	3494650	3494829	.	-	.	gene_id "XLOC_030382"; transcript_id "TCONS_00061445"; exon_number "11"; gene_name "ALF4"; oId "CUFF.3154.2"; nearest_ref "AT5G11030.2"; class_code "j"; tss_id "TSS37732";
Chr5	Cufflinks	exon	3494986	3495132	.	-	.	gene_id "XLOC_030382"; transcript_id "TCONS_00061445"; exon_number "12"; gene_name "ALF4"; oId "CUFF.3154.2"; nearest_ref "AT5G11030.2"; class_code "j"; tss_id "TSS37732";
Chr5	Cufflinks	exon	3490832	3491225	.	-	.	gene_id "XLOC_030382"; transcript_id "TCONS_00061446"; exon_number "1"; gene_name "ALF4"; oId "AT5G11030.3"; nearest_ref "AT5G11030.3"; class_code "="; tss_id "TSS37732"; p_id "P29473";
Chr5	Cufflinks	exon	3491427	3491478	.	-	.	gene_id "XLOC_030382"; transcript_id "TCONS_00061446"; exon_number "2"; gene_name "ALF4"; oId "AT5G11030.3"; nearest_ref "AT5G11030.3"; class_code "="; tss_id "TSS37732"; p_id "P29473";
Chr5	Cufflinks	exon	3491872	3492030	.	-	.	gene_id "XLOC_030382"; transcript_id "TCONS_00061446"; exon_number "3"; gene_name "ALF4"; oId "AT5G11030.3"; nearest_ref "AT5G11030.3"; class_code "="; tss_id "TSS37732"; p_id "P29473";
Chr5	Cufflinks	exon	3492221	3492298	.	-	.	gene_id "XLOC_030382"; transcript_id "TCONS_00061446"; exon_number "4"; gene_name "ALF4"; oId "AT5G11030.3"; nearest_ref "AT5G11030.3"; class_code "="; tss_id "TSS37732"; p_id "P29473";
Chr5	Cufflinks	exon	3492888	3493216	.	-	.	gene_id "XLOC_030382"; transcript_id "TCONS_00061446"; exon_number "5"; gene_name "ALF4"; oId "AT5G11030.3"; nearest_ref "AT5G11030.3"; class_code "="; tss_id "TSS37732"; p_id "P29473";
Chr5	Cufflinks	exon	3493310	3493460	.	-	.	gene_id "XLOC_030382"; transcript_id "TCONS_00061446"; exon_number "6"; gene_name "ALF4"; oId "AT5G11030.3"; nearest_ref "AT5G11030.3"; class_code "="; tss_id "TSS37732"; p_id "P29473";
Chr5	Cufflinks	exon	3493574	3493633	.	-	.	gene_id "XLOC_030382"; transcript_id "TCONS_00061446"; exon_number "7"; gene_name "ALF4"; oId "AT5G11030.3"; nearest_ref "AT5G11030.3"; class_code "="; tss_id "TSS37732"; p_id "P29473";
Chr5	Cufflinks	exon	3493749	3493915	.	-	.	gene_id "XLOC_030382"; transcript_id "TCONS_00061446"; exon_number "8"; gene_name "ALF4"; oId "AT5G11030.3"; nearest_ref "AT5G11030.3"; class_code "="; tss_id "TSS37732"; p_id "P29473";
Chr5	Cufflinks	exon	3494240	3494312	.	-	.	gene_id "XLOC_030382"; transcript_id "TCONS_00061446"; exon_number "9"; gene_name "ALF4"; oId "AT5G11030.3"; nearest_ref "AT5G11030.3"; class_code "="; tss_id "TSS37732"; p_id "P29473";
Chr5	Cufflinks	exon	3494402	3494551	.	-	.	gene_id "XLOC_030382"; transcript_id "TCONS_00061446"; exon_number "10"; gene_name "ALF4"; oId "AT5G11030.3"; nearest_ref "AT5G11030.3"; class_code "="; tss_id "TSS37732"; p_id "P29473";
Chr5	Cufflinks	exon	3494650	3494829	.	-	.	gene_id "XLOC_030382"; transcript_id "TCONS_00061446"; exon_number "11"; gene_name "ALF4"; oId "AT5G11030.3"; nearest_ref "AT5G11030.3"; class_code "="; tss_id "TSS37732"; p_id "P29473";
Chr5	Cufflinks	exon	3494986	3495132	.	-	.	gene_id "XLOC_030382"; transcript_id "TCONS_00061446"; exon_number "12"; gene_name "ALF4"; oId "AT5G11030.3"; nearest_ref "AT5G11030.3"; class_code "="; tss_id "TSS37732"; p_id "P29473";
Chr5	Cufflinks	exon	3490833	3491237	.	-	.	gene_id "XLOC_030382"; transcript_id "TCONS_00061448"; exon_number "1"; gene_name "ALF4"; oId "AT5G11030.2"; nearest_ref "AT5G11030.2"; class_code "="; tss_id "TSS37732"; p_id "P29471";
Chr5	Cufflinks	exon	3491427	3491478	.	-	.	gene_id "XLOC_030382"; transcript_id "TCONS_00061448"; exon_number "2"; gene_name "ALF4"; oId "AT5G11030.2"; nearest_ref "AT5G11030.2"; class_code "="; tss_id "TSS37732"; p_id "P29471";
Chr5	Cufflinks	exon	3491872	3492030	.	-	.	gene_id "XLOC_030382"; transcript_id "TCONS_00061448"; exon_number "3"; gene_name "ALF4"; oId "AT5G11030.2"; nearest_ref "AT5G11030.2"; class_code "="; tss_id "TSS37732"; p_id "P29471";
Chr5	Cufflinks	exon	3492221	3492298	.	-	.	gene_id "XLOC_030382"; transcript_id "TCONS_00061448"; exon_number "4"; gene_name "ALF4"; oId "AT5G11030.2"; nearest_ref "AT5G11030.2"; class_code "="; tss_id "TSS37732"; p_id "P29471";
Chr5	Cufflinks	exon	3492733	3492804	.	-	.	gene_id "XLOC_030382"; transcript_id "TCONS_00061448"; exon_number "5"; gene_name "ALF4"; oId "AT5G11030.2"; nearest_ref "AT5G11030.2"; class_code "="; tss_id "TSS37732"; p_id "P29471";
Chr5	Cufflinks	exon	3492888	3493216	.	-	.	gene_id "XLOC_030382"; transcript_id "TCONS_00061448"; exon_number "6"; gene_name "ALF4"; oId "AT5G11030.2"; nearest_ref "AT5G11030.2"; class_code "="; tss_id "TSS37732"; p_id "P29471";
Chr5	Cufflinks	exon	3493310	3493460	.	-	.	gene_id "XLOC_030382"; transcript_id "TCONS_00061448"; exon_number "7"; gene_name "ALF4"; oId "AT5G11030.2"; nearest_ref "AT5G11030.2"; class_code "="; tss_id "TSS37732"; p_id "P29471";
Chr5	Cufflinks	exon	3493574	3493633	.	-	.	gene_id "XLOC_030382"; transcript_id "TCONS_00061448"; exon_number "8"; gene_name "ALF4"; oId "AT5G11030.2"; nearest_ref "AT5G11030.2"; class_code "="; tss_id "TSS37732"; p_id "P29471";
Chr5	Cufflinks	exon	3493749	3493915	.	-	.	gene_id "XLOC_030382"; transcript_id "TCONS_00061448"; exon_number "9"; gene_name "ALF4"; oId "AT5G11030.2"; nearest_ref "AT5G11030.2"; class_code "="; tss_id "TSS37732"; p_id "P29471";
Chr5	Cufflinks	exon	3494240	3494312	.	-	.	gene_id "XLOC_030382"; transcript_id "TCONS_00061448"; exon_number "10"; gene_name "ALF4"; oId "AT5G11030.2"; nearest_ref "AT5G11030.2"; class_code "="; tss_id "TSS37732"; p_id "P29471";
Chr5	Cufflinks	exon	3494402	3494551	.	-	.	gene_id "XLOC_030382"; transcript_id "TCONS_00061448"; exon_number "11"; gene_name "ALF4"; oId "AT5G11030.2"; nearest_ref "AT5G11030.2"; class_code "="; tss_id "TSS37732"; p_id "P29471";
Chr5	Cufflinks	exon	3494650	3494829	.	-	.	gene_id "XLOC_030382"; transcript_id "TCONS_00061448"; exon_number "12"; gene_name "ALF4"; oId "AT5G11030.2"; nearest_ref "AT5G11030.2"; class_code "="; tss_id "TSS37732"; p_id "P29471";
Chr5	Cufflinks	exon	3494986	3495132	.	-	.	gene_id "XLOC_030382"; transcript_id "TCONS_00061448"; exon_number "13"; gene_name "ALF4"; oId "AT5G11030.2"; nearest_ref "AT5G11030.2"; class_code "="; tss_id "TSS37732"; p_id "P29471";
Chr5	Cufflinks	exon	3490833	3491237	.	-	.	gene_id "XLOC_030382"; transcript_id "TCONS_00061447"; exon_number "1"; gene_name "ALF4"; oId "AT5G11030.1"; nearest_ref "AT5G11030.1"; class_code "="; tss_id "TSS37732"; p_id "P29472";
Chr5	Cufflinks	exon	3491427	3491478	.	-	.	gene_id "XLOC_030382"; transcript_id "TCONS_00061447"; exon_number "2"; gene_name "ALF4"; oId "AT5G11030.1"; nearest_ref "AT5G11030.1"; class_code "="; tss_id "TSS37732"; p_id "P29472";
Chr5	Cufflinks	exon	3491872	3492030	.	-	.	gene_id "XLOC_030382"; transcript_id "TCONS_00061447"; exon_number "3"; gene_name "ALF4"; oId "AT5G11030.1"; nearest_ref "AT5G11030.1"; class_code "="; tss_id "TSS37732"; p_id "P29472";
Chr5	Cufflinks	exon	3492221	3492298	.	-	.	gene_id "XLOC_030382"; transcript_id "TCONS_00061447"; exon_number "4"; gene_name "ALF4"; oId "AT5G11030.1"; nearest_ref "AT5G11030.1"; class_code "="; tss_id "TSS37732"; p_id "P29472";
Chr5	Cufflinks	exon	3492888	3493216	.	-	.	gene_id "XLOC_030382"; transcript_id "TCONS_00061447"; exon_number "5"; gene_name "ALF4"; oId "AT5G11030.1"; nearest_ref "AT5G11030.1"; class_code "="; tss_id "TSS37732"; p_id "P29472";
Chr5	Cufflinks	exon	3493310	3493460	.	-	.	gene_id "XLOC_030382"; transcript_id "TCONS_00061447"; exon_number "6"; gene_name "ALF4"; oId "AT5G11030.1"; nearest_ref "AT5G11030.1"; class_code "="; tss_id "TSS37732"; p_id "P29472";
Chr5	Cufflinks	exon	3493574	3493633	.	-	.	gene_id "XLOC_030382"; transcript_id "TCONS_00061447"; exon_number "7"; gene_name "ALF4"; oId "AT5G11030.1"; nearest_ref "AT5G11030.1"; class_code "="; tss_id "TSS37732"; p_id "P29472";
Chr5	Cufflinks	exon	3493749	3493915	.	-	.	gene_id "XLOC_030382"; transcript_id "TCONS_00061447"; exon_number "8"; gene_name "ALF4"; oId "AT5G11030.1"; nearest_ref "AT5G11030.1"; class_code "="; tss_id "TSS37732"; p_id "P29472";
Chr5	Cufflinks	exon	3494240	3494312	.	-	.	gene_id "XLOC_030382"; transcript_id "TCONS_00061447"; exon_number "9"; gene_name "ALF4"; oId "AT5G11030.1"; nearest_ref "AT5G11030.1"; class_code "="; tss_id "TSS37732"; p_id "P29472";
Chr5	Cufflinks	exon	3494402	3494551	.	-	.	gene_id "XLOC_030382"; transcript_id "TCONS_00061447"; exon_number "10"; gene_name "ALF4"; oId "AT5G11030.1"; nearest_ref "AT5G11030.1"; class_code "="; tss_id "TSS37732"; p_id "P29472";
Chr5	Cufflinks	exon	3494650	3494829	.	-	.	gene_id "XLOC_030382"; transcript_id "TCONS_00061447"; exon_number "11"; gene_name "ALF4"; oId "AT5G11030.1"; nearest_ref "AT5G11030.1"; class_code "="; tss_id "TSS37732"; p_id "P29472";
Chr5	Cufflinks	exon	3494986	3495132	.	-	.	gene_id "XLOC_030382"; transcript_id "TCONS_00061447"; exon_number "12"; gene_name "ALF4"; oId "AT5G11030.1"; nearest_ref "AT5G11030.1"; class_code "="; tss_id "TSS37732"; p_id "P29472";
Chr5	Cufflinks	exon	3492874	3493460	.	-	.	gene_id "XLOC_030382"; transcript_id "TCONS_00067205"; exon_number "1"; gene_name "ALF4"; oId "CUFF.13196.4"; nearest_ref "AT5G11030.2"; class_code "j"; tss_id "TSS37732";
Chr5	Cufflinks	exon	3493574	3493633	.	-	.	gene_id "XLOC_030382"; transcript_id "TCONS_00067205"; exon_number "2"; gene_name "ALF4"; oId "CUFF.13196.4"; nearest_ref "AT5G11030.2"; class_code "j"; tss_id "TSS37732";
Chr5	Cufflinks	exon	3493749	3493915	.	-	.	gene_id "XLOC_030382"; transcript_id "TCONS_00067205"; exon_number "3"; gene_name "ALF4"; oId "CUFF.13196.4"; nearest_ref "AT5G11030.2"; class_code "j"; tss_id "TSS37732";
Chr5	Cufflinks	exon	3494240	3494325	.	-	.	gene_id "XLOC_030382"; transcript_id "TCONS_00067205"; exon_number "4"; gene_name "ALF4"; oId "CUFF.13196.4"; nearest_ref "AT5G11030.2"; class_code "j"; tss_id "TSS37732";
Chr5	Cufflinks	exon	3494415	3494551	.	-	.	gene_id "XLOC_030382"; transcript_id "TCONS_00067205"; exon_number "5"; gene_name "ALF4"; oId "CUFF.13196.4"; nearest_ref "AT5G11030.2"; class_code "j"; tss_id "TSS37732";
Chr5	Cufflinks	exon	3494650	3494829	.	-	.	gene_id "XLOC_030382"; transcript_id "TCONS_00067205"; exon_number "6"; gene_name "ALF4"; oId "CUFF.13196.4"; nearest_ref "AT5G11030.2"; class_code "j"; tss_id "TSS37732";
Chr5	Cufflinks	exon	3494986	3495132	.	-	.	gene_id "XLOC_030382"; transcript_id "TCONS_00067205"; exon_number "7"; gene_name "ALF4"; oId "CUFF.13196.4"; nearest_ref "AT5G11030.2"; class_code "j"; tss_id "TSS37732";
Chr5	Cufflinks	exon	3516217	3516995	.	-	.	gene_id "XLOC_030383"; transcript_id "TCONS_00061449"; exon_number "1"; gene_name "AT5G11070"; oId "AT5G11070.1"; nearest_ref "AT5G11070.1"; class_code "="; tss_id "TSS37733"; p_id "P29475";
Chr5	Cufflinks	exon	3517223	3517559	.	-	.	gene_id "XLOC_030384"; transcript_id "TCONS_00061450"; exon_number "1"; gene_name "AT5G11080"; oId "AT5G11080.2"; nearest_ref "AT5G11080.2"; class_code "="; tss_id "TSS37734"; p_id "P29477";
Chr5	Cufflinks	exon	3517649	3517807	.	-	.	gene_id "XLOC_030384"; transcript_id "TCONS_00061450"; exon_number "2"; gene_name "AT5G11080"; oId "AT5G11080.2"; nearest_ref "AT5G11080.2"; class_code "="; tss_id "TSS37734"; p_id "P29477";
Chr5	Cufflinks	exon	3517889	3517942	.	-	.	gene_id "XLOC_030384"; transcript_id "TCONS_00061450"; exon_number "3"; gene_name "AT5G11080"; oId "AT5G11080.2"; nearest_ref "AT5G11080.2"; class_code "="; tss_id "TSS37734"; p_id "P29477";
Chr5	Cufflinks	exon	3518060	3518224	.	-	.	gene_id "XLOC_030384"; transcript_id "TCONS_00061450"; exon_number "4"; gene_name "AT5G11080"; oId "AT5G11080.2"; nearest_ref "AT5G11080.2"; class_code "="; tss_id "TSS37734"; p_id "P29477";
Chr5	Cufflinks	exon	3518314	3518447	.	-	.	gene_id "XLOC_030384"; transcript_id "TCONS_00061450"; exon_number "5"; gene_name "AT5G11080"; oId "AT5G11080.2"; nearest_ref "AT5G11080.2"; class_code "="; tss_id "TSS37734"; p_id "P29477";
Chr5	Cufflinks	exon	3518522	3518591	.	-	.	gene_id "XLOC_030384"; transcript_id "TCONS_00061450"; exon_number "6"; gene_name "AT5G11080"; oId "AT5G11080.2"; nearest_ref "AT5G11080.2"; class_code "="; tss_id "TSS37734"; p_id "P29477";
Chr5	Cufflinks	exon	3518680	3518739	.	-	.	gene_id "XLOC_030384"; transcript_id "TCONS_00061450"; exon_number "7"; gene_name "AT5G11080"; oId "AT5G11080.2"; nearest_ref "AT5G11080.2"; class_code "="; tss_id "TSS37734"; p_id "P29477";
Chr5	Cufflinks	exon	3518835	3518857	.	-	.	gene_id "XLOC_030384"; transcript_id "TCONS_00061450"; exon_number "8"; gene_name "AT5G11080"; oId "AT5G11080.2"; nearest_ref "AT5G11080.2"; class_code "="; tss_id "TSS37734"; p_id "P29477";
Chr5	Cufflinks	exon	3518935	3519006	.	-	.	gene_id "XLOC_030384"; transcript_id "TCONS_00061450"; exon_number "9"; gene_name "AT5G11080"; oId "AT5G11080.2"; nearest_ref "AT5G11080.2"; class_code "="; tss_id "TSS37734"; p_id "P29477";
Chr5	Cufflinks	exon	3519095	3519215	.	-	.	gene_id "XLOC_030384"; transcript_id "TCONS_00061450"; exon_number "10"; gene_name "AT5G11080"; oId "AT5G11080.2"; nearest_ref "AT5G11080.2"; class_code "="; tss_id "TSS37734"; p_id "P29477";
Chr5	Cufflinks	exon	3519297	3519473	.	-	.	gene_id "XLOC_030384"; transcript_id "TCONS_00061450"; exon_number "11"; gene_name "AT5G11080"; oId "AT5G11080.2"; nearest_ref "AT5G11080.2"; class_code "="; tss_id "TSS37734"; p_id "P29477";
Chr5	Cufflinks	exon	3519646	3520003	.	-	.	gene_id "XLOC_030384"; transcript_id "TCONS_00061450"; exon_number "12"; gene_name "AT5G11080"; oId "AT5G11080.2"; nearest_ref "AT5G11080.2"; class_code "="; tss_id "TSS37734"; p_id "P29477";
Chr5	Cufflinks	exon	3517449	3517559	.	-	.	gene_id "XLOC_030384"; transcript_id "TCONS_00061451"; exon_number "1"; gene_name "AT5G11080"; oId "AT5G11080.1"; nearest_ref "AT5G11080.1"; class_code "="; tss_id "TSS37735"; p_id "P29476";
Chr5	Cufflinks	exon	3517649	3517807	.	-	.	gene_id "XLOC_030384"; transcript_id "TCONS_00061451"; exon_number "2"; gene_name "AT5G11080"; oId "AT5G11080.1"; nearest_ref "AT5G11080.1"; class_code "="; tss_id "TSS37735"; p_id "P29476";
Chr5	Cufflinks	exon	3517889	3517942	.	-	.	gene_id "XLOC_030384"; transcript_id "TCONS_00061451"; exon_number "3"; gene_name "AT5G11080"; oId "AT5G11080.1"; nearest_ref "AT5G11080.1"; class_code "="; tss_id "TSS37735"; p_id "P29476";
Chr5	Cufflinks	exon	3518060	3518224	.	-	.	gene_id "XLOC_030384"; transcript_id "TCONS_00061451"; exon_number "4"; gene_name "AT5G11080"; oId "AT5G11080.1"; nearest_ref "AT5G11080.1"; class_code "="; tss_id "TSS37735"; p_id "P29476";
Chr5	Cufflinks	exon	3518314	3518447	.	-	.	gene_id "XLOC_030384"; transcript_id "TCONS_00061451"; exon_number "5"; gene_name "AT5G11080"; oId "AT5G11080.1"; nearest_ref "AT5G11080.1"; class_code "="; tss_id "TSS37735"; p_id "P29476";
Chr5	Cufflinks	exon	3518522	3518591	.	-	.	gene_id "XLOC_030384"; transcript_id "TCONS_00061451"; exon_number "6"; gene_name "AT5G11080"; oId "AT5G11080.1"; nearest_ref "AT5G11080.1"; class_code "="; tss_id "TSS37735"; p_id "P29476";
Chr5	Cufflinks	exon	3518680	3518739	.	-	.	gene_id "XLOC_030384"; transcript_id "TCONS_00061451"; exon_number "7"; gene_name "AT5G11080"; oId "AT5G11080.1"; nearest_ref "AT5G11080.1"; class_code "="; tss_id "TSS37735"; p_id "P29476";
Chr5	Cufflinks	exon	3518835	3518857	.	-	.	gene_id "XLOC_030384"; transcript_id "TCONS_00061451"; exon_number "8"; gene_name "AT5G11080"; oId "AT5G11080.1"; nearest_ref "AT5G11080.1"; class_code "="; tss_id "TSS37735"; p_id "P29476";
Chr5	Cufflinks	exon	3518935	3519006	.	-	.	gene_id "XLOC_030384"; transcript_id "TCONS_00061451"; exon_number "9"; gene_name "AT5G11080"; oId "AT5G11080.1"; nearest_ref "AT5G11080.1"; class_code "="; tss_id "TSS37735"; p_id "P29476";
Chr5	Cufflinks	exon	3519095	3519215	.	-	.	gene_id "XLOC_030384"; transcript_id "TCONS_00061451"; exon_number "10"; gene_name "AT5G11080"; oId "AT5G11080.1"; nearest_ref "AT5G11080.1"; class_code "="; tss_id "TSS37735"; p_id "P29476";
Chr5	Cufflinks	exon	3519360	3519449	.	-	.	gene_id "XLOC_030384"; transcript_id "TCONS_00061451"; exon_number "11"; gene_name "AT5G11080"; oId "AT5G11080.1"; nearest_ref "AT5G11080.1"; class_code "="; tss_id "TSS37735"; p_id "P29476";
Chr5	Cufflinks	exon	3546286	3546715	.	-	.	gene_id "XLOC_030385"; transcript_id "TCONS_00061452"; exon_number "1"; gene_name "ATVAMP713"; oId "AT5G11150.1"; nearest_ref "AT5G11150.1"; class_code "="; tss_id "TSS37736"; p_id "P29478";
Chr5	Cufflinks	exon	3546911	3547074	.	-	.	gene_id "XLOC_030385"; transcript_id "TCONS_00061452"; exon_number "2"; gene_name "ATVAMP713"; oId "AT5G11150.1"; nearest_ref "AT5G11150.1"; class_code "="; tss_id "TSS37736"; p_id "P29478";
Chr5	Cufflinks	exon	3547232	3547422	.	-	.	gene_id "XLOC_030385"; transcript_id "TCONS_00061452"; exon_number "3"; gene_name "ATVAMP713"; oId "AT5G11150.1"; nearest_ref "AT5G11150.1"; class_code "="; tss_id "TSS37736"; p_id "P29478";
Chr5	Cufflinks	exon	3547625	3548111	.	-	.	gene_id "XLOC_030385"; transcript_id "TCONS_00061452"; exon_number "4"; gene_name "ATVAMP713"; oId "AT5G11150.1"; nearest_ref "AT5G11150.1"; class_code "="; tss_id "TSS37736"; p_id "P29478";
Chr5	Cufflinks	exon	3557261	3557833	.	-	.	gene_id "XLOC_030386"; transcript_id "TCONS_00061453"; exon_number "1"; gene_name "ATGLR2.6"; oId "AT5G11180.1"; nearest_ref "AT5G11180.1"; class_code "="; tss_id "TSS37737"; p_id "P29479";
Chr5	Cufflinks	exon	3558052	3558384	.	-	.	gene_id "XLOC_030386"; transcript_id "TCONS_00061453"; exon_number "2"; gene_name "ATGLR2.6"; oId "AT5G11180.1"; nearest_ref "AT5G11180.1"; class_code "="; tss_id "TSS37737"; p_id "P29479";
Chr5	Cufflinks	exon	3558678	3558884	.	-	.	gene_id "XLOC_030386"; transcript_id "TCONS_00061453"; exon_number "3"; gene_name "ATGLR2.6"; oId "AT5G11180.1"; nearest_ref "AT5G11180.1"; class_code "="; tss_id "TSS37737"; p_id "P29479";
Chr5	Cufflinks	exon	3558996	3560329	.	-	.	gene_id "XLOC_030386"; transcript_id "TCONS_00061453"; exon_number "4"; gene_name "ATGLR2.6"; oId "AT5G11180.1"; nearest_ref "AT5G11180.1"; class_code "="; tss_id "TSS37737"; p_id "P29479";
Chr5	Cufflinks	exon	3561302	3561575	.	-	.	gene_id "XLOC_030386"; transcript_id "TCONS_00061453"; exon_number "5"; gene_name "ATGLR2.6"; oId "AT5G11180.1"; nearest_ref "AT5G11180.1"; class_code "="; tss_id "TSS37737"; p_id "P29479";
Chr5	Cufflinks	exon	3571074	3571239	.	-	.	gene_id "XLOC_030387"; transcript_id "TCONS_00067206"; exon_number "1"; gene_name "ATGLR2.5"; oId "CUFF.13205.1"; nearest_ref "AT5G11210.1"; class_code "j"; tss_id "TSS37738";
Chr5	Cufflinks	exon	3571888	3572276	.	-	.	gene_id "XLOC_030387"; transcript_id "TCONS_00067206"; exon_number "2"; gene_name "ATGLR2.5"; oId "CUFF.13205.1"; nearest_ref "AT5G11210.1"; class_code "j"; tss_id "TSS37738";
Chr5	Cufflinks	exon	3572380	3572695	.	-	.	gene_id "XLOC_030387"; transcript_id "TCONS_00067206"; exon_number "3"; gene_name "ATGLR2.5"; oId "CUFF.13205.1"; nearest_ref "AT5G11210.1"; class_code "j"; tss_id "TSS37738";
Chr5	Cufflinks	exon	3572887	3574188	.	-	.	gene_id "XLOC_030387"; transcript_id "TCONS_00067206"; exon_number "4"; gene_name "ATGLR2.5"; oId "CUFF.13205.1"; nearest_ref "AT5G11210.1"; class_code "j"; tss_id "TSS37738";
Chr5	Cufflinks	exon	3574466	3574741	.	-	.	gene_id "XLOC_030387"; transcript_id "TCONS_00067206"; exon_number "5"; gene_name "ATGLR2.5"; oId "CUFF.13205.1"; nearest_ref "AT5G11210.1"; class_code "j"; tss_id "TSS37738";
Chr5	Cufflinks	exon	3571214	3571246	.	-	.	gene_id "XLOC_030387"; transcript_id "TCONS_00061454"; exon_number "1"; gene_name "ATGLR2.5"; oId "AT5G11210.1"; nearest_ref "AT5G11210.1"; class_code "="; tss_id "TSS37739"; p_id "P29480";
Chr5	Cufflinks	exon	3571309	3571668	.	-	.	gene_id "XLOC_030387"; transcript_id "TCONS_00061454"; exon_number "2"; gene_name "ATGLR2.5"; oId "AT5G11210.1"; nearest_ref "AT5G11210.1"; class_code "="; tss_id "TSS37739"; p_id "P29480";
Chr5	Cufflinks	exon	3571870	3572276	.	-	.	gene_id "XLOC_030387"; transcript_id "TCONS_00061454"; exon_number "3"; gene_name "ATGLR2.5"; oId "AT5G11210.1"; nearest_ref "AT5G11210.1"; class_code "="; tss_id "TSS37739"; p_id "P29480";
Chr5	Cufflinks	exon	3572380	3572695	.	-	.	gene_id "XLOC_030387"; transcript_id "TCONS_00061454"; exon_number "4"; gene_name "ATGLR2.5"; oId "AT5G11210.1"; nearest_ref "AT5G11210.1"; class_code "="; tss_id "TSS37739"; p_id "P29480";
Chr5	Cufflinks	exon	3572887	3574188	.	-	.	gene_id "XLOC_030387"; transcript_id "TCONS_00061454"; exon_number "5"; gene_name "ATGLR2.5"; oId "AT5G11210.1"; nearest_ref "AT5G11210.1"; class_code "="; tss_id "TSS37739"; p_id "P29480";
Chr5	Cufflinks	exon	3574466	3574537	.	-	.	gene_id "XLOC_030387"; transcript_id "TCONS_00061454"; exon_number "6"; gene_name "ATGLR2.5"; oId "AT5G11210.1"; nearest_ref "AT5G11210.1"; class_code "="; tss_id "TSS37739"; p_id "P29480";
Chr5	Cufflinks	exon	3578295	3578366	.	-	.	gene_id "XLOC_030388"; transcript_id "TCONS_00061455"; exon_number "1"; gene_name "AT5G11225"; oId "AT5G11225.1"; nearest_ref "AT5G11225.1"; class_code "="; tss_id "TSS37740";
Chr5	Cufflinks	exon	3587252	3587542	.	-	.	gene_id "XLOC_030389"; transcript_id "TCONS_00070629"; exon_number "1"; gene_name "AT5G11250"; oId "CUFF.7374.2"; nearest_ref "AT5G11250.1"; class_code "j"; tss_id "TSS37742";
Chr5	Cufflinks	exon	3587775	3589528	.	-	.	gene_id "XLOC_030389"; transcript_id "TCONS_00070629"; exon_number "2"; gene_name "AT5G11250"; oId "CUFF.7374.2"; nearest_ref "AT5G11250.1"; class_code "j"; tss_id "TSS37742";
Chr5	Cufflinks	exon	3589707	3589994	.	-	.	gene_id "XLOC_030389"; transcript_id "TCONS_00070629"; exon_number "3"; gene_name "AT5G11250"; oId "CUFF.7374.2"; nearest_ref "AT5G11250.1"; class_code "j"; tss_id "TSS37742";
Chr5	Cufflinks	exon	3590081	3591194	.	-	.	gene_id "XLOC_030389"; transcript_id "TCONS_00070629"; exon_number "4"; gene_name "AT5G11250"; oId "CUFF.7374.2"; nearest_ref "AT5G11250.1"; class_code "j"; tss_id "TSS37742";
Chr5	Cufflinks	exon	3591344	3592144	.	-	.	gene_id "XLOC_030389"; transcript_id "TCONS_00070629"; exon_number "5"; gene_name "AT5G11250"; oId "CUFF.7374.2"; nearest_ref "AT5G11250.1"; class_code "j"; tss_id "TSS37742";
Chr5	Cufflinks	exon	3587252	3587542	.	-	.	gene_id "XLOC_030389"; transcript_id "TCONS_00061456"; exon_number "1"; gene_name "AT5G11250"; oId "CUFF.3197.2"; nearest_ref "AT5G11250.1"; class_code "j"; tss_id "TSS37743";
Chr5	Cufflinks	exon	3587775	3589528	.	-	.	gene_id "XLOC_030389"; transcript_id "TCONS_00061456"; exon_number "2"; gene_name "AT5G11250"; oId "CUFF.3197.2"; nearest_ref "AT5G11250.1"; class_code "j"; tss_id "TSS37743";
Chr5	Cufflinks	exon	3589707	3589994	.	-	.	gene_id "XLOC_030389"; transcript_id "TCONS_00061456"; exon_number "3"; gene_name "AT5G11250"; oId "CUFF.3197.2"; nearest_ref "AT5G11250.1"; class_code "j"; tss_id "TSS37743";
Chr5	Cufflinks	exon	3590081	3591183	.	-	.	gene_id "XLOC_030389"; transcript_id "TCONS_00061456"; exon_number "4"; gene_name "AT5G11250"; oId "CUFF.3197.2"; nearest_ref "AT5G11250.1"; class_code "j"; tss_id "TSS37743";
Chr5	Cufflinks	exon	3591344	3592445	.	-	.	gene_id "XLOC_030389"; transcript_id "TCONS_00061456"; exon_number "5"; gene_name "AT5G11250"; oId "CUFF.3197.2"; nearest_ref "AT5G11250.1"; class_code "j"; tss_id "TSS37743";
Chr5	Cufflinks	exon	3587252	3587542	.	-	.	gene_id "XLOC_030389"; transcript_id "TCONS_00061457"; exon_number "1"; gene_name "AT5G11250"; oId "CUFF.3197.1"; nearest_ref "AT5G11250.1"; class_code "j"; tss_id "TSS37743";
Chr5	Cufflinks	exon	3587775	3589528	.	-	.	gene_id "XLOC_030389"; transcript_id "TCONS_00061457"; exon_number "2"; gene_name "AT5G11250"; oId "CUFF.3197.1"; nearest_ref "AT5G11250.1"; class_code "j"; tss_id "TSS37743";
Chr5	Cufflinks	exon	3589707	3589994	.	-	.	gene_id "XLOC_030389"; transcript_id "TCONS_00061457"; exon_number "3"; gene_name "AT5G11250"; oId "CUFF.3197.1"; nearest_ref "AT5G11250.1"; class_code "j"; tss_id "TSS37743";
Chr5	Cufflinks	exon	3590081	3591194	.	-	.	gene_id "XLOC_030389"; transcript_id "TCONS_00061457"; exon_number "4"; gene_name "AT5G11250"; oId "CUFF.3197.1"; nearest_ref "AT5G11250.1"; class_code "j"; tss_id "TSS37743";
Chr5	Cufflinks	exon	3591344	3591957	.	-	.	gene_id "XLOC_030389"; transcript_id "TCONS_00061457"; exon_number "5"; gene_name "AT5G11250"; oId "CUFF.3197.1"; nearest_ref "AT5G11250.1"; class_code "j"; tss_id "TSS37743";
Chr5	Cufflinks	exon	3592498	3592507	.	-	.	gene_id "XLOC_030389"; transcript_id "TCONS_00061457"; exon_number "6"; gene_name "AT5G11250"; oId "CUFF.3197.1"; nearest_ref "AT5G11250.1"; class_code "j"; tss_id "TSS37743";
Chr5	Cufflinks	exon	3587591	3589528	.	-	.	gene_id "XLOC_030389"; transcript_id "TCONS_00061458"; exon_number "1"; gene_name "AT5G11250"; oId "CUFF.13206.2"; nearest_ref "AT5G11250.1"; class_code "="; tss_id "TSS37744"; p_id "P29481";
Chr5	Cufflinks	exon	3589707	3589994	.	-	.	gene_id "XLOC_030389"; transcript_id "TCONS_00061458"; exon_number "2"; gene_name "AT5G11250"; oId "CUFF.13206.2"; nearest_ref "AT5G11250.1"; class_code "="; tss_id "TSS37744"; p_id "P29481";
Chr5	Cufflinks	exon	3590081	3591194	.	-	.	gene_id "XLOC_030389"; transcript_id "TCONS_00061458"; exon_number "3"; gene_name "AT5G11250"; oId "CUFF.13206.2"; nearest_ref "AT5G11250.1"; class_code "="; tss_id "TSS37744"; p_id "P29481";
Chr5	Cufflinks	exon	3591344	3592700	.	-	.	gene_id "XLOC_030389"; transcript_id "TCONS_00061458"; exon_number "4"; gene_name "AT5G11250"; oId "CUFF.13206.2"; nearest_ref "AT5G11250.1"; class_code "="; tss_id "TSS37744"; p_id "P29481";
Chr5	Cufflinks	exon	3593155	3593651	.	-	.	gene_id "XLOC_030390"; transcript_id "TCONS_00067208"; exon_number "1"; gene_name "HY5"; oId "CUFF.13207.1"; nearest_ref "AT5G11260.1"; class_code "j"; tss_id "TSS37745";
Chr5	Cufflinks	exon	3594023	3594473	.	-	.	gene_id "XLOC_030390"; transcript_id "TCONS_00067208"; exon_number "2"; gene_name "HY5"; oId "CUFF.13207.1"; nearest_ref "AT5G11260.1"; class_code "j"; tss_id "TSS37745";
Chr5	Cufflinks	exon	3594704	3594992	.	-	.	gene_id "XLOC_030390"; transcript_id "TCONS_00067208"; exon_number "3"; gene_name "HY5"; oId "CUFF.13207.1"; nearest_ref "AT5G11260.1"; class_code "j"; tss_id "TSS37745";
Chr5	Cufflinks	exon	3593380	3593651	.	-	.	gene_id "XLOC_030390"; transcript_id "TCONS_00061459"; exon_number "1"; gene_name "HY5"; oId "AT5G11260.1"; nearest_ref "AT5G11260.1"; class_code "="; tss_id "TSS37745"; p_id "P29482";
Chr5	Cufflinks	exon	3594023	3594179	.	-	.	gene_id "XLOC_030390"; transcript_id "TCONS_00061459"; exon_number "2"; gene_name "HY5"; oId "AT5G11260.1"; nearest_ref "AT5G11260.1"; class_code "="; tss_id "TSS37745"; p_id "P29482";
Chr5	Cufflinks	exon	3594290	3594473	.	-	.	gene_id "XLOC_030390"; transcript_id "TCONS_00061459"; exon_number "3"; gene_name "HY5"; oId "AT5G11260.1"; nearest_ref "AT5G11260.1"; class_code "="; tss_id "TSS37745"; p_id "P29482";
Chr5	Cufflinks	exon	3594704	3594992	.	-	.	gene_id "XLOC_030390"; transcript_id "TCONS_00061459"; exon_number "4"; gene_name "HY5"; oId "AT5G11260.1"; nearest_ref "AT5G11260.1"; class_code "="; tss_id "TSS37745"; p_id "P29482";
Chr5	Cufflinks	exon	3593946	3594179	.	-	.	gene_id "XLOC_030390"; transcript_id "TCONS_00069047"; exon_number "1"; gene_name "HY5"; oId "CUFF.8359.2"; nearest_ref "AT5G11260.1"; class_code "j"; tss_id "TSS37745";
Chr5	Cufflinks	exon	3594290	3594473	.	-	.	gene_id "XLOC_030390"; transcript_id "TCONS_00069047"; exon_number "2"; gene_name "HY5"; oId "CUFF.8359.2"; nearest_ref "AT5G11260.1"; class_code "j"; tss_id "TSS37745";
Chr5	Cufflinks	exon	3594704	3595003	.	-	.	gene_id "XLOC_030390"; transcript_id "TCONS_00069047"; exon_number "3"; gene_name "HY5"; oId "CUFF.8359.2"; nearest_ref "AT5G11260.1"; class_code "j"; tss_id "TSS37745";
Chr5	Cufflinks	exon	3595285	3595685	.	-	.	gene_id "XLOC_030391"; transcript_id "TCONS_00061460"; exon_number "1"; gene_name "OCP3"; oId "AT5G11270.1"; nearest_ref "AT5G11270.1"; class_code "="; tss_id "TSS37746"; p_id "P29483";
Chr5	Cufflinks	exon	3595777	3596094	.	-	.	gene_id "XLOC_030391"; transcript_id "TCONS_00061460"; exon_number "2"; gene_name "OCP3"; oId "AT5G11270.1"; nearest_ref "AT5G11270.1"; class_code "="; tss_id "TSS37746"; p_id "P29483";
Chr5	Cufflinks	exon	3596272	3596649	.	-	.	gene_id "XLOC_030391"; transcript_id "TCONS_00061460"; exon_number "3"; gene_name "OCP3"; oId "AT5G11270.1"; nearest_ref "AT5G11270.1"; class_code "="; tss_id "TSS37746"; p_id "P29483";
Chr5	Cufflinks	exon	3596837	3597098	.	-	.	gene_id "XLOC_030391"; transcript_id "TCONS_00061460"; exon_number "4"; gene_name "OCP3"; oId "AT5G11270.1"; nearest_ref "AT5G11270.1"; class_code "="; tss_id "TSS37746"; p_id "P29483";
Chr5	Cufflinks	exon	3601517	3601870	.	-	.	gene_id "XLOC_030392"; transcript_id "TCONS_00069048"; exon_number "1"; gene_name "CYC3B"; oId "CUFF.8361.2"; nearest_ref "AT5G11300.1"; class_code "j"; tss_id "TSS37747";
Chr5	Cufflinks	exon	3601970	3602343	.	-	.	gene_id "XLOC_030392"; transcript_id "TCONS_00069048"; exon_number "2"; gene_name "CYC3B"; oId "CUFF.8361.2"; nearest_ref "AT5G11300.1"; class_code "j"; tss_id "TSS37747";
Chr5	Cufflinks	exon	3602437	3602470	.	-	.	gene_id "XLOC_030392"; transcript_id "TCONS_00069048"; exon_number "3"; gene_name "CYC3B"; oId "CUFF.8361.2"; nearest_ref "AT5G11300.1"; class_code "j"; tss_id "TSS37747";
Chr5	Cufflinks	exon	3602567	3602643	.	-	.	gene_id "XLOC_030392"; transcript_id "TCONS_00069048"; exon_number "4"; gene_name "CYC3B"; oId "CUFF.8361.2"; nearest_ref "AT5G11300.1"; class_code "j"; tss_id "TSS37747";
Chr5	Cufflinks	exon	3602733	3602808	.	-	.	gene_id "XLOC_030392"; transcript_id "TCONS_00069048"; exon_number "5"; gene_name "CYC3B"; oId "CUFF.8361.2"; nearest_ref "AT5G11300.1"; class_code "j"; tss_id "TSS37747";
Chr5	Cufflinks	exon	3602977	3603110	.	-	.	gene_id "XLOC_030392"; transcript_id "TCONS_00069048"; exon_number "6"; gene_name "CYC3B"; oId "CUFF.8361.2"; nearest_ref "AT5G11300.1"; class_code "j"; tss_id "TSS37747";
Chr5	Cufflinks	exon	3603278	3603370	.	-	.	gene_id "XLOC_030392"; transcript_id "TCONS_00069048"; exon_number "7"; gene_name "CYC3B"; oId "CUFF.8361.2"; nearest_ref "AT5G11300.1"; class_code "j"; tss_id "TSS37747";
Chr5	Cufflinks	exon	3603493	3603614	.	-	.	gene_id "XLOC_030392"; transcript_id "TCONS_00069048"; exon_number "8"; gene_name "CYC3B"; oId "CUFF.8361.2"; nearest_ref "AT5G11300.1"; class_code "j"; tss_id "TSS37747";
Chr5	Cufflinks	exon	3603841	3604027	.	-	.	gene_id "XLOC_030392"; transcript_id "TCONS_00069048"; exon_number "9"; gene_name "CYC3B"; oId "CUFF.8361.2"; nearest_ref "AT5G11300.1"; class_code "j"; tss_id "TSS37747";
Chr5	Cufflinks	exon	3604141	3604227	.	-	.	gene_id "XLOC_030392"; transcript_id "TCONS_00069048"; exon_number "10"; gene_name "CYC3B"; oId "CUFF.8361.2"; nearest_ref "AT5G11300.1"; class_code "j"; tss_id "TSS37747";
Chr5	Cufflinks	exon	3604311	3604503	.	-	.	gene_id "XLOC_030392"; transcript_id "TCONS_00069048"; exon_number "11"; gene_name "CYC3B"; oId "CUFF.8361.2"; nearest_ref "AT5G11300.1"; class_code "j"; tss_id "TSS37747";
Chr5	Cufflinks	exon	3605165	3605265	.	-	.	gene_id "XLOC_030392"; transcript_id "TCONS_00069048"; exon_number "12"; gene_name "CYC3B"; oId "CUFF.8361.2"; nearest_ref "AT5G11300.1"; class_code "j"; tss_id "TSS37747";
Chr5	Cufflinks	exon	3601517	3601870	.	-	.	gene_id "XLOC_030392"; transcript_id "TCONS_00061462"; exon_number "1"; gene_name "CYC3B"; oId "CUFF.3206.1"; nearest_ref "AT5G11300.1"; class_code "j"; tss_id "TSS37747";
Chr5	Cufflinks	exon	3601970	3602105	.	-	.	gene_id "XLOC_030392"; transcript_id "TCONS_00061462"; exon_number "2"; gene_name "CYC3B"; oId "CUFF.3206.1"; nearest_ref "AT5G11300.1"; class_code "j"; tss_id "TSS37747";
Chr5	Cufflinks	exon	3602195	3602343	.	-	.	gene_id "XLOC_030392"; transcript_id "TCONS_00061462"; exon_number "3"; gene_name "CYC3B"; oId "CUFF.3206.1"; nearest_ref "AT5G11300.1"; class_code "j"; tss_id "TSS37747";
Chr5	Cufflinks	exon	3602437	3602470	.	-	.	gene_id "XLOC_030392"; transcript_id "TCONS_00061462"; exon_number "4"; gene_name "CYC3B"; oId "CUFF.3206.1"; nearest_ref "AT5G11300.1"; class_code "j"; tss_id "TSS37747";
Chr5	Cufflinks	exon	3602567	3602643	.	-	.	gene_id "XLOC_030392"; transcript_id "TCONS_00061462"; exon_number "5"; gene_name "CYC3B"; oId "CUFF.3206.1"; nearest_ref "AT5G11300.1"; class_code "j"; tss_id "TSS37747";
Chr5	Cufflinks	exon	3602733	3602808	.	-	.	gene_id "XLOC_030392"; transcript_id "TCONS_00061462"; exon_number "6"; gene_name "CYC3B"; oId "CUFF.3206.1"; nearest_ref "AT5G11300.1"; class_code "j"; tss_id "TSS37747";
Chr5	Cufflinks	exon	3602977	3603110	.	-	.	gene_id "XLOC_030392"; transcript_id "TCONS_00061462"; exon_number "7"; gene_name "CYC3B"; oId "CUFF.3206.1"; nearest_ref "AT5G11300.1"; class_code "j"; tss_id "TSS37747";
Chr5	Cufflinks	exon	3603278	3603370	.	-	.	gene_id "XLOC_030392"; transcript_id "TCONS_00061462"; exon_number "8"; gene_name "CYC3B"; oId "CUFF.3206.1"; nearest_ref "AT5G11300.1"; class_code "j"; tss_id "TSS37747";
Chr5	Cufflinks	exon	3603493	3603614	.	-	.	gene_id "XLOC_030392"; transcript_id "TCONS_00061462"; exon_number "9"; gene_name "CYC3B"; oId "CUFF.3206.1"; nearest_ref "AT5G11300.1"; class_code "j"; tss_id "TSS37747";
Chr5	Cufflinks	exon	3603841	3604027	.	-	.	gene_id "XLOC_030392"; transcript_id "TCONS_00061462"; exon_number "10"; gene_name "CYC3B"; oId "CUFF.3206.1"; nearest_ref "AT5G11300.1"; class_code "j"; tss_id "TSS37747";
Chr5	Cufflinks	exon	3604141	3604227	.	-	.	gene_id "XLOC_030392"; transcript_id "TCONS_00061462"; exon_number "11"; gene_name "CYC3B"; oId "CUFF.3206.1"; nearest_ref "AT5G11300.1"; class_code "j"; tss_id "TSS37747";
Chr5	Cufflinks	exon	3604311	3604503	.	-	.	gene_id "XLOC_030392"; transcript_id "TCONS_00061462"; exon_number "12"; gene_name "CYC3B"; oId "CUFF.3206.1"; nearest_ref "AT5G11300.1"; class_code "j"; tss_id "TSS37747";
Chr5	Cufflinks	exon	3605165	3605265	.	-	.	gene_id "XLOC_030392"; transcript_id "TCONS_00061462"; exon_number "13"; gene_name "CYC3B"; oId "CUFF.3206.1"; nearest_ref "AT5G11300.1"; class_code "j"; tss_id "TSS37747";
Chr5	Cufflinks	exon	3601517	3601870	.	-	.	gene_id "XLOC_030392"; transcript_id "TCONS_00061461"; exon_number "1"; gene_name "CYC3B"; oId "AT5G11300.1"; nearest_ref "AT5G11300.1"; class_code "="; tss_id "TSS37747"; p_id "P29484";
Chr5	Cufflinks	exon	3601970	3602104	.	-	.	gene_id "XLOC_030392"; transcript_id "TCONS_00061461"; exon_number "2"; gene_name "CYC3B"; oId "AT5G11300.1"; nearest_ref "AT5G11300.1"; class_code "="; tss_id "TSS37747"; p_id "P29484";
Chr5	Cufflinks	exon	3602194	3602343	.	-	.	gene_id "XLOC_030392"; transcript_id "TCONS_00061461"; exon_number "3"; gene_name "CYC3B"; oId "AT5G11300.1"; nearest_ref "AT5G11300.1"; class_code "="; tss_id "TSS37747"; p_id "P29484";
Chr5	Cufflinks	exon	3602437	3602470	.	-	.	gene_id "XLOC_030392"; transcript_id "TCONS_00061461"; exon_number "4"; gene_name "CYC3B"; oId "AT5G11300.1"; nearest_ref "AT5G11300.1"; class_code "="; tss_id "TSS37747"; p_id "P29484";
Chr5	Cufflinks	exon	3602567	3602643	.	-	.	gene_id "XLOC_030392"; transcript_id "TCONS_00061461"; exon_number "5"; gene_name "CYC3B"; oId "AT5G11300.1"; nearest_ref "AT5G11300.1"; class_code "="; tss_id "TSS37747"; p_id "P29484";
Chr5	Cufflinks	exon	3602733	3602808	.	-	.	gene_id "XLOC_030392"; transcript_id "TCONS_00061461"; exon_number "6"; gene_name "CYC3B"; oId "AT5G11300.1"; nearest_ref "AT5G11300.1"; class_code "="; tss_id "TSS37747"; p_id "P29484";
Chr5	Cufflinks	exon	3602977	3603110	.	-	.	gene_id "XLOC_030392"; transcript_id "TCONS_00061461"; exon_number "7"; gene_name "CYC3B"; oId "AT5G11300.1"; nearest_ref "AT5G11300.1"; class_code "="; tss_id "TSS37747"; p_id "P29484";
Chr5	Cufflinks	exon	3603278	3603370	.	-	.	gene_id "XLOC_030392"; transcript_id "TCONS_00061461"; exon_number "8"; gene_name "CYC3B"; oId "AT5G11300.1"; nearest_ref "AT5G11300.1"; class_code "="; tss_id "TSS37747"; p_id "P29484";
Chr5	Cufflinks	exon	3603493	3603614	.	-	.	gene_id "XLOC_030392"; transcript_id "TCONS_00061461"; exon_number "9"; gene_name "CYC3B"; oId "AT5G11300.1"; nearest_ref "AT5G11300.1"; class_code "="; tss_id "TSS37747"; p_id "P29484";
Chr5	Cufflinks	exon	3603841	3604027	.	-	.	gene_id "XLOC_030392"; transcript_id "TCONS_00061461"; exon_number "10"; gene_name "CYC3B"; oId "AT5G11300.1"; nearest_ref "AT5G11300.1"; class_code "="; tss_id "TSS37747"; p_id "P29484";
Chr5	Cufflinks	exon	3604141	3604227	.	-	.	gene_id "XLOC_030392"; transcript_id "TCONS_00061461"; exon_number "11"; gene_name "CYC3B"; oId "AT5G11300.1"; nearest_ref "AT5G11300.1"; class_code "="; tss_id "TSS37747"; p_id "P29484";
Chr5	Cufflinks	exon	3604311	3604503	.	-	.	gene_id "XLOC_030392"; transcript_id "TCONS_00061461"; exon_number "12"; gene_name "CYC3B"; oId "AT5G11300.1"; nearest_ref "AT5G11300.1"; class_code "="; tss_id "TSS37747"; p_id "P29484";
Chr5	Cufflinks	exon	3605165	3605265	.	-	.	gene_id "XLOC_030392"; transcript_id "TCONS_00061461"; exon_number "13"; gene_name "CYC3B"; oId "AT5G11300.1"; nearest_ref "AT5G11300.1"; class_code "="; tss_id "TSS37747"; p_id "P29484";
Chr5	Cufflinks	exon	3611247	3611665	.	-	.	gene_id "XLOC_030393"; transcript_id "TCONS_00061463"; exon_number "1"; gene_name "YUC4"; oId "AT5G11320.1"; nearest_ref "AT5G11320.1"; class_code "="; tss_id "TSS37748"; p_id "P29486";
Chr5	Cufflinks	exon	3612132	3612254	.	-	.	gene_id "XLOC_030393"; transcript_id "TCONS_00061463"; exon_number "2"; gene_name "YUC4"; oId "AT5G11320.1"; nearest_ref "AT5G11320.1"; class_code "="; tss_id "TSS37748"; p_id "P29486";
Chr5	Cufflinks	exon	3612400	3612648	.	-	.	gene_id "XLOC_030393"; transcript_id "TCONS_00061463"; exon_number "3"; gene_name "YUC4"; oId "AT5G11320.1"; nearest_ref "AT5G11320.1"; class_code "="; tss_id "TSS37748"; p_id "P29486";
Chr5	Cufflinks	exon	3612735	3613361	.	-	.	gene_id "XLOC_030393"; transcript_id "TCONS_00061463"; exon_number "4"; gene_name "YUC4"; oId "AT5G11320.1"; nearest_ref "AT5G11320.1"; class_code "="; tss_id "TSS37748"; p_id "P29486";
Chr5	Cufflinks	exon	3611990	3612254	.	-	.	gene_id "XLOC_030393"; transcript_id "TCONS_00061464"; exon_number "1"; gene_name "YUC4"; oId "AT5G11320.2"; nearest_ref "AT5G11320.2"; class_code "="; tss_id "TSS37748"; p_id "P29485";
Chr5	Cufflinks	exon	3612400	3612648	.	-	.	gene_id "XLOC_030393"; transcript_id "TCONS_00061464"; exon_number "2"; gene_name "YUC4"; oId "AT5G11320.2"; nearest_ref "AT5G11320.2"; class_code "="; tss_id "TSS37748"; p_id "P29485";
Chr5	Cufflinks	exon	3612735	3613361	.	-	.	gene_id "XLOC_030393"; transcript_id "TCONS_00061464"; exon_number "3"; gene_name "YUC4"; oId "AT5G11320.2"; nearest_ref "AT5G11320.2"; class_code "="; tss_id "TSS37748"; p_id "P29485";
Chr5	Cufflinks	exon	3617215	3617450	.	-	.	gene_id "XLOC_030394"; transcript_id "TCONS_00061466"; exon_number "1"; gene_name "AT5G11330"; oId "AT5G11330.2"; nearest_ref "AT5G11330.2"; class_code "="; tss_id "TSS37749"; p_id "P29488";
Chr5	Cufflinks	exon	3617522	3617809	.	-	.	gene_id "XLOC_030394"; transcript_id "TCONS_00061466"; exon_number "2"; gene_name "AT5G11330"; oId "AT5G11330.2"; nearest_ref "AT5G11330.2"; class_code "="; tss_id "TSS37749"; p_id "P29488";
Chr5	Cufflinks	exon	3617909	3618119	.	-	.	gene_id "XLOC_030394"; transcript_id "TCONS_00061466"; exon_number "3"; gene_name "AT5G11330"; oId "AT5G11330.2"; nearest_ref "AT5G11330.2"; class_code "="; tss_id "TSS37749"; p_id "P29488";
Chr5	Cufflinks	exon	3618206	3618510	.	-	.	gene_id "XLOC_030394"; transcript_id "TCONS_00061466"; exon_number "4"; gene_name "AT5G11330"; oId "AT5G11330.2"; nearest_ref "AT5G11330.2"; class_code "="; tss_id "TSS37749"; p_id "P29488";
Chr5	Cufflinks	exon	3618619	3618897	.	-	.	gene_id "XLOC_030394"; transcript_id "TCONS_00061466"; exon_number "5"; gene_name "AT5G11330"; oId "AT5G11330.2"; nearest_ref "AT5G11330.2"; class_code "="; tss_id "TSS37749"; p_id "P29488";
Chr5	Cufflinks	exon	3617215	3617809	.	-	.	gene_id "XLOC_030394"; transcript_id "TCONS_00061465"; exon_number "1"; gene_name "AT5G11330"; oId "AT5G11330.1"; nearest_ref "AT5G11330.1"; class_code "="; tss_id "TSS37749"; p_id "P29487";
Chr5	Cufflinks	exon	3617909	3618119	.	-	.	gene_id "XLOC_030394"; transcript_id "TCONS_00061465"; exon_number "2"; gene_name "AT5G11330"; oId "AT5G11330.1"; nearest_ref "AT5G11330.1"; class_code "="; tss_id "TSS37749"; p_id "P29487";
Chr5	Cufflinks	exon	3618206	3618510	.	-	.	gene_id "XLOC_030394"; transcript_id "TCONS_00061465"; exon_number "3"; gene_name "AT5G11330"; oId "AT5G11330.1"; nearest_ref "AT5G11330.1"; class_code "="; tss_id "TSS37749"; p_id "P29487";
Chr5	Cufflinks	exon	3618619	3618897	.	-	.	gene_id "XLOC_030394"; transcript_id "TCONS_00061465"; exon_number "4"; gene_name "AT5G11330"; oId "AT5G11330.1"; nearest_ref "AT5G11330.1"; class_code "="; tss_id "TSS37749"; p_id "P29487";
Chr5	Cufflinks	exon	3617215	3618119	.	-	.	gene_id "XLOC_030394"; transcript_id "TCONS_00067209"; exon_number "1"; gene_name "AT5G11330"; oId "CUFF.13212.3"; nearest_ref "AT5G11330.2"; class_code "j"; tss_id "TSS37749";
Chr5	Cufflinks	exon	3618206	3618510	.	-	.	gene_id "XLOC_030394"; transcript_id "TCONS_00067209"; exon_number "2"; gene_name "AT5G11330"; oId "CUFF.13212.3"; nearest_ref "AT5G11330.2"; class_code "j"; tss_id "TSS37749";
Chr5	Cufflinks	exon	3618619	3618911	.	-	.	gene_id "XLOC_030394"; transcript_id "TCONS_00067209"; exon_number "3"; gene_name "AT5G11330"; oId "CUFF.13212.3"; nearest_ref "AT5G11330.2"; class_code "j"; tss_id "TSS37749";
Chr5	Cufflinks	exon	3617215	3618510	.	-	.	gene_id "XLOC_030394"; transcript_id "TCONS_00069049"; exon_number "1"; gene_name "AT5G11330"; oId "CUFF.8362.3"; nearest_ref "AT5G11330.2"; class_code "j"; tss_id "TSS37749";
Chr5	Cufflinks	exon	3618619	3618932	.	-	.	gene_id "XLOC_030394"; transcript_id "TCONS_00069049"; exon_number "2"; gene_name "AT5G11330"; oId "CUFF.8362.3"; nearest_ref "AT5G11330.2"; class_code "j"; tss_id "TSS37749";
Chr5	Cufflinks	exon	3625570	3626087	.	-	.	gene_id "XLOC_030395"; transcript_id "TCONS_00061468"; exon_number "1"; gene_name "AT5G11360"; oId "AT5G11360.2"; nearest_ref "AT5G11360.2"; class_code "="; tss_id "TSS37750"; p_id "P29491";
Chr5	Cufflinks	exon	3626203	3626435	.	-	.	gene_id "XLOC_030395"; transcript_id "TCONS_00061468"; exon_number "2"; gene_name "AT5G11360"; oId "AT5G11360.2"; nearest_ref "AT5G11360.2"; class_code "="; tss_id "TSS37750"; p_id "P29491";
Chr5	Cufflinks	exon	3626526	3626700	.	-	.	gene_id "XLOC_030395"; transcript_id "TCONS_00061468"; exon_number "3"; gene_name "AT5G11360"; oId "AT5G11360.2"; nearest_ref "AT5G11360.2"; class_code "="; tss_id "TSS37750"; p_id "P29491";
Chr5	Cufflinks	exon	3625570	3626114	.	-	.	gene_id "XLOC_030395"; transcript_id "TCONS_00061467"; exon_number "1"; gene_name "AT5G11360"; oId "AT5G11360.1"; nearest_ref "AT5G11360.1"; class_code "="; tss_id "TSS37750"; p_id "P29490";
Chr5	Cufflinks	exon	3626203	3626435	.	-	.	gene_id "XLOC_030395"; transcript_id "TCONS_00061467"; exon_number "2"; gene_name "AT5G11360"; oId "AT5G11360.1"; nearest_ref "AT5G11360.1"; class_code "="; tss_id "TSS37750"; p_id "P29490";
Chr5	Cufflinks	exon	3626526	3626700	.	-	.	gene_id "XLOC_030395"; transcript_id "TCONS_00061467"; exon_number "3"; gene_name "AT5G11360"; oId "AT5G11360.1"; nearest_ref "AT5G11360.1"; class_code "="; tss_id "TSS37750"; p_id "P29490";
Chr5	Cufflinks	exon	3625836	3626114	.	-	.	gene_id "XLOC_030395"; transcript_id "TCONS_00061469"; exon_number "1"; gene_name "AT5G11360"; oId "AT5G11360.3"; nearest_ref "AT5G11360.3"; class_code "="; tss_id "TSS37750"; p_id "P29489";
Chr5	Cufflinks	exon	3626203	3626432	.	-	.	gene_id "XLOC_030395"; transcript_id "TCONS_00061469"; exon_number "2"; gene_name "AT5G11360"; oId "AT5G11360.3"; nearest_ref "AT5G11360.3"; class_code "="; tss_id "TSS37750"; p_id "P29489";
Chr5	Cufflinks	exon	3626526	3626604	.	-	.	gene_id "XLOC_030395"; transcript_id "TCONS_00061469"; exon_number "3"; gene_name "AT5G11360"; oId "AT5G11360.3"; nearest_ref "AT5G11360.3"; class_code "="; tss_id "TSS37750"; p_id "P29489";
Chr5	Cufflinks	exon	3636614	3636924	.	-	.	gene_id "XLOC_030396"; transcript_id "TCONS_00061471"; exon_number "1"; gene_name "AT5G11400"; oId "AT5G11400.2"; nearest_ref "AT5G11400.2"; class_code "="; tss_id "TSS37751"; p_id "P29493";
Chr5	Cufflinks	exon	3637013	3637122	.	-	.	gene_id "XLOC_030396"; transcript_id "TCONS_00061471"; exon_number "2"; gene_name "AT5G11400"; oId "AT5G11400.2"; nearest_ref "AT5G11400.2"; class_code "="; tss_id "TSS37751"; p_id "P29493";
Chr5	Cufflinks	exon	3637276	3637342	.	-	.	gene_id "XLOC_030396"; transcript_id "TCONS_00061471"; exon_number "3"; gene_name "AT5G11400"; oId "AT5G11400.2"; nearest_ref "AT5G11400.2"; class_code "="; tss_id "TSS37751"; p_id "P29493";
Chr5	Cufflinks	exon	3637427	3637565	.	-	.	gene_id "XLOC_030396"; transcript_id "TCONS_00061471"; exon_number "4"; gene_name "AT5G11400"; oId "AT5G11400.2"; nearest_ref "AT5G11400.2"; class_code "="; tss_id "TSS37751"; p_id "P29493";
Chr5	Cufflinks	exon	3637668	3637873	.	-	.	gene_id "XLOC_030396"; transcript_id "TCONS_00061471"; exon_number "5"; gene_name "AT5G11400"; oId "AT5G11400.2"; nearest_ref "AT5G11400.2"; class_code "="; tss_id "TSS37751"; p_id "P29493";
Chr5	Cufflinks	exon	3637978	3638059	.	-	.	gene_id "XLOC_030396"; transcript_id "TCONS_00061471"; exon_number "6"; gene_name "AT5G11400"; oId "AT5G11400.2"; nearest_ref "AT5G11400.2"; class_code "="; tss_id "TSS37751"; p_id "P29493";
Chr5	Cufflinks	exon	3636614	3636924	.	-	.	gene_id "XLOC_030396"; transcript_id "TCONS_00061470"; exon_number "1"; gene_name "AT5G11400"; oId "AT5G11400.1"; nearest_ref "AT5G11400.1"; class_code "="; tss_id "TSS37751"; p_id "P29492";
Chr5	Cufflinks	exon	3637013	3637122	.	-	.	gene_id "XLOC_030396"; transcript_id "TCONS_00061470"; exon_number "2"; gene_name "AT5G11400"; oId "AT5G11400.1"; nearest_ref "AT5G11400.1"; class_code "="; tss_id "TSS37751"; p_id "P29492";
Chr5	Cufflinks	exon	3637206	3637342	.	-	.	gene_id "XLOC_030396"; transcript_id "TCONS_00061470"; exon_number "3"; gene_name "AT5G11400"; oId "AT5G11400.1"; nearest_ref "AT5G11400.1"; class_code "="; tss_id "TSS37751"; p_id "P29492";
Chr5	Cufflinks	exon	3637427	3637565	.	-	.	gene_id "XLOC_030396"; transcript_id "TCONS_00061470"; exon_number "4"; gene_name "AT5G11400"; oId "AT5G11400.1"; nearest_ref "AT5G11400.1"; class_code "="; tss_id "TSS37751"; p_id "P29492";
Chr5	Cufflinks	exon	3637668	3637873	.	-	.	gene_id "XLOC_030396"; transcript_id "TCONS_00061470"; exon_number "5"; gene_name "AT5G11400"; oId "AT5G11400.1"; nearest_ref "AT5G11400.1"; class_code "="; tss_id "TSS37751"; p_id "P29492";
Chr5	Cufflinks	exon	3637978	3638059	.	-	.	gene_id "XLOC_030396"; transcript_id "TCONS_00061470"; exon_number "6"; gene_name "AT5G11400"; oId "AT5G11400.1"; nearest_ref "AT5G11400.1"; class_code "="; tss_id "TSS37751"; p_id "P29492";
Chr5	Cufflinks	exon	3638296	3638744	.	-	.	gene_id "XLOC_030397"; transcript_id "TCONS_00069051"; exon_number "1"; gene_name "AT5G11410"; oId "CUFF.8366.2"; nearest_ref "AT5G11410.1"; class_code "j"; tss_id "TSS37752";
Chr5	Cufflinks	exon	3638832	3638949	.	-	.	gene_id "XLOC_030397"; transcript_id "TCONS_00069051"; exon_number "2"; gene_name "AT5G11410"; oId "CUFF.8366.2"; nearest_ref "AT5G11410.1"; class_code "j"; tss_id "TSS37752";
Chr5	Cufflinks	exon	3639032	3639168	.	-	.	gene_id "XLOC_030397"; transcript_id "TCONS_00069051"; exon_number "3"; gene_name "AT5G11410"; oId "CUFF.8366.2"; nearest_ref "AT5G11410.1"; class_code "j"; tss_id "TSS37752";
Chr5	Cufflinks	exon	3639252	3639389	.	-	.	gene_id "XLOC_030397"; transcript_id "TCONS_00069051"; exon_number "4"; gene_name "AT5G11410"; oId "CUFF.8366.2"; nearest_ref "AT5G11410.1"; class_code "j"; tss_id "TSS37752";
Chr5	Cufflinks	exon	3639498	3639722	.	-	.	gene_id "XLOC_030397"; transcript_id "TCONS_00069051"; exon_number "5"; gene_name "AT5G11410"; oId "CUFF.8366.2"; nearest_ref "AT5G11410.1"; class_code "j"; tss_id "TSS37752";
Chr5	Cufflinks	exon	3639805	3639901	.	-	.	gene_id "XLOC_030397"; transcript_id "TCONS_00069051"; exon_number "6"; gene_name "AT5G11410"; oId "CUFF.8366.2"; nearest_ref "AT5G11410.1"; class_code "j"; tss_id "TSS37752";
Chr5	Cufflinks	exon	3638296	3639168	.	-	.	gene_id "XLOC_030397"; transcript_id "TCONS_00069050"; exon_number "1"; gene_name "AT5G11410"; oId "CUFF.8366.1"; nearest_ref "AT5G11410.1"; class_code "j"; tss_id "TSS37752";
Chr5	Cufflinks	exon	3639252	3639722	.	-	.	gene_id "XLOC_030397"; transcript_id "TCONS_00069050"; exon_number "2"; gene_name "AT5G11410"; oId "CUFF.8366.1"; nearest_ref "AT5G11410.1"; class_code "j"; tss_id "TSS37752";
Chr5	Cufflinks	exon	3639805	3639901	.	-	.	gene_id "XLOC_030397"; transcript_id "TCONS_00069050"; exon_number "3"; gene_name "AT5G11410"; oId "CUFF.8366.1"; nearest_ref "AT5G11410.1"; class_code "j"; tss_id "TSS37752";
Chr5	Cufflinks	exon	3638298	3638744	.	-	.	gene_id "XLOC_030397"; transcript_id "TCONS_00061472"; exon_number "1"; gene_name "AT5G11410"; oId "CUFF.1804.1"; nearest_ref "AT5G11410.1"; class_code "j"; tss_id "TSS37752";
Chr5	Cufflinks	exon	3638832	3639169	.	-	.	gene_id "XLOC_030397"; transcript_id "TCONS_00061472"; exon_number "2"; gene_name "AT5G11410"; oId "CUFF.1804.1"; nearest_ref "AT5G11410.1"; class_code "j"; tss_id "TSS37752";
Chr5	Cufflinks	exon	3639253	3639387	.	-	.	gene_id "XLOC_030397"; transcript_id "TCONS_00061472"; exon_number "3"; gene_name "AT5G11410"; oId "CUFF.1804.1"; nearest_ref "AT5G11410.1"; class_code "j"; tss_id "TSS37752";
Chr5	Cufflinks	exon	3639496	3639722	.	-	.	gene_id "XLOC_030397"; transcript_id "TCONS_00061472"; exon_number "4"; gene_name "AT5G11410"; oId "CUFF.1804.1"; nearest_ref "AT5G11410.1"; class_code "j"; tss_id "TSS37752";
Chr5	Cufflinks	exon	3639805	3639943	.	-	.	gene_id "XLOC_030397"; transcript_id "TCONS_00061472"; exon_number "5"; gene_name "AT5G11410"; oId "CUFF.1804.1"; nearest_ref "AT5G11410.1"; class_code "j"; tss_id "TSS37752";
Chr5	Cufflinks	exon	3638299	3638744	.	-	.	gene_id "XLOC_030397"; transcript_id "TCONS_00070630"; exon_number "1"; gene_name "AT5G11410"; oId "CUFF.7381.1"; nearest_ref "AT5G11410.1"; class_code "j"; tss_id "TSS37752";
Chr5	Cufflinks	exon	3638832	3638949	.	-	.	gene_id "XLOC_030397"; transcript_id "TCONS_00070630"; exon_number "2"; gene_name "AT5G11410"; oId "CUFF.7381.1"; nearest_ref "AT5G11410.1"; class_code "j"; tss_id "TSS37752";
Chr5	Cufflinks	exon	3639032	3639168	.	-	.	gene_id "XLOC_030397"; transcript_id "TCONS_00070630"; exon_number "3"; gene_name "AT5G11410"; oId "CUFF.7381.1"; nearest_ref "AT5G11410.1"; class_code "j"; tss_id "TSS37752";
Chr5	Cufflinks	exon	3639252	3639722	.	-	.	gene_id "XLOC_030397"; transcript_id "TCONS_00070630"; exon_number "4"; gene_name "AT5G11410"; oId "CUFF.7381.1"; nearest_ref "AT5G11410.1"; class_code "j"; tss_id "TSS37752";
Chr5	Cufflinks	exon	3639805	3639883	.	-	.	gene_id "XLOC_030397"; transcript_id "TCONS_00070630"; exon_number "5"; gene_name "AT5G11410"; oId "CUFF.7381.1"; nearest_ref "AT5G11410.1"; class_code "j"; tss_id "TSS37752";
Chr5	Cufflinks	exon	3638431	3638744	.	-	.	gene_id "XLOC_030397"; transcript_id "TCONS_00061473"; exon_number "1"; gene_name "AT5G11410"; oId "AT5G11410.1"; nearest_ref "AT5G11410.1"; class_code "="; tss_id "TSS37752"; p_id "P29494";
Chr5	Cufflinks	exon	3638832	3638949	.	-	.	gene_id "XLOC_030397"; transcript_id "TCONS_00061473"; exon_number "2"; gene_name "AT5G11410"; oId "AT5G11410.1"; nearest_ref "AT5G11410.1"; class_code "="; tss_id "TSS37752"; p_id "P29494";
Chr5	Cufflinks	exon	3639032	3639168	.	-	.	gene_id "XLOC_030397"; transcript_id "TCONS_00061473"; exon_number "3"; gene_name "AT5G11410"; oId "AT5G11410.1"; nearest_ref "AT5G11410.1"; class_code "="; tss_id "TSS37752"; p_id "P29494";
Chr5	Cufflinks	exon	3639252	3639387	.	-	.	gene_id "XLOC_030397"; transcript_id "TCONS_00061473"; exon_number "4"; gene_name "AT5G11410"; oId "AT5G11410.1"; nearest_ref "AT5G11410.1"; class_code "="; tss_id "TSS37752"; p_id "P29494";
Chr5	Cufflinks	exon	3639496	3639722	.	-	.	gene_id "XLOC_030397"; transcript_id "TCONS_00061473"; exon_number "5"; gene_name "AT5G11410"; oId "AT5G11410.1"; nearest_ref "AT5G11410.1"; class_code "="; tss_id "TSS37752"; p_id "P29494";
Chr5	Cufflinks	exon	3639805	3639883	.	-	.	gene_id "XLOC_030397"; transcript_id "TCONS_00061473"; exon_number "6"; gene_name "AT5G11410"; oId "AT5G11410.1"; nearest_ref "AT5G11410.1"; class_code "="; tss_id "TSS37752"; p_id "P29494";
Chr5	Cufflinks	exon	3640026	3640876	.	-	.	gene_id "XLOC_030398"; transcript_id "TCONS_00061474"; exon_number "1"; gene_name "AT5G11412"; oId "AT5G11412.1"; nearest_ref "AT5G11412.1"; class_code "="; tss_id "TSS37753"; p_id "P29495";
Chr5	Cufflinks	exon	3642780	3643010	.	-	.	gene_id "XLOC_030399"; transcript_id "TCONS_00061475"; exon_number "1"; gene_name "AT5G11416"; oId "AT5G11416.1"; nearest_ref "AT5G11416.1"; class_code "="; tss_id "TSS37754"; p_id "P29496";
Chr5	Cufflinks	exon	3647959	3648168	.	-	.	gene_id "XLOC_030400"; transcript_id "TCONS_00061476"; exon_number "1"; gene_name "AT5G11425"; oId "AT5G11425.1"; nearest_ref "AT5G11425.1"; class_code "="; tss_id "TSS37755"; p_id "P29497";
Chr5	Cufflinks	exon	3652714	3653203	.	-	.	gene_id "XLOC_030401"; transcript_id "TCONS_00061477"; exon_number "1"; gene_name "CID5"; oId "AT5G11440.1"; nearest_ref "AT5G11440.1"; class_code "="; tss_id "TSS37756"; p_id "P29498";
Chr5	Cufflinks	exon	3653284	3653631	.	-	.	gene_id "XLOC_030401"; transcript_id "TCONS_00061477"; exon_number "2"; gene_name "CID5"; oId "AT5G11440.1"; nearest_ref "AT5G11440.1"; class_code "="; tss_id "TSS37756"; p_id "P29498";
Chr5	Cufflinks	exon	3654140	3654202	.	-	.	gene_id "XLOC_030401"; transcript_id "TCONS_00061477"; exon_number "3"; gene_name "CID5"; oId "AT5G11440.1"; nearest_ref "AT5G11440.1"; class_code "="; tss_id "TSS37756"; p_id "P29498";
Chr5	Cufflinks	exon	3656811	3657223	.	-	.	gene_id "XLOC_030402"; transcript_id "TCONS_00061478"; exon_number "1"; gene_name "AT5G11460"; oId "AT5G11460.1"; nearest_ref "AT5G11460.1"; class_code "="; tss_id "TSS37757"; p_id "P29499";
Chr5	Cufflinks	exon	3657514	3658398	.	-	.	gene_id "XLOC_030402"; transcript_id "TCONS_00061478"; exon_number "2"; gene_name "AT5G11460"; oId "AT5G11460.1"; nearest_ref "AT5G11460.1"; class_code "="; tss_id "TSS37757"; p_id "P29499";
Chr5	Cufflinks	exon	3658791	3658931	.	-	.	gene_id "XLOC_030402"; transcript_id "TCONS_00061478"; exon_number "3"; gene_name "AT5G11460"; oId "AT5G11460.1"; nearest_ref "AT5G11460.1"; class_code "="; tss_id "TSS37757"; p_id "P29499";
Chr5	Cufflinks	exon	3662394	3663272	.	-	.	gene_id "XLOC_030403"; transcript_id "TCONS_00069053"; exon_number "1"; gene_name "AT5G11470"; oId "CUFF.8370.2"; nearest_ref "AT5G11470.1"; class_code "j"; tss_id "TSS37758";
Chr5	Cufflinks	exon	3663407	3663523	.	-	.	gene_id "XLOC_030403"; transcript_id "TCONS_00069053"; exon_number "2"; gene_name "AT5G11470"; oId "CUFF.8370.2"; nearest_ref "AT5G11470.1"; class_code "j"; tss_id "TSS37758";
Chr5	Cufflinks	exon	3663626	3663725	.	-	.	gene_id "XLOC_030403"; transcript_id "TCONS_00069053"; exon_number "3"; gene_name "AT5G11470"; oId "CUFF.8370.2"; nearest_ref "AT5G11470.1"; class_code "j"; tss_id "TSS37758";
Chr5	Cufflinks	exon	3663855	3663945	.	-	.	gene_id "XLOC_030403"; transcript_id "TCONS_00069053"; exon_number "4"; gene_name "AT5G11470"; oId "CUFF.8370.2"; nearest_ref "AT5G11470.1"; class_code "j"; tss_id "TSS37758";
Chr5	Cufflinks	exon	3664037	3664115	.	-	.	gene_id "XLOC_030403"; transcript_id "TCONS_00069053"; exon_number "5"; gene_name "AT5G11470"; oId "CUFF.8370.2"; nearest_ref "AT5G11470.1"; class_code "j"; tss_id "TSS37758";
Chr5	Cufflinks	exon	3664301	3664393	.	-	.	gene_id "XLOC_030403"; transcript_id "TCONS_00069053"; exon_number "6"; gene_name "AT5G11470"; oId "CUFF.8370.2"; nearest_ref "AT5G11470.1"; class_code "j"; tss_id "TSS37758";
Chr5	Cufflinks	exon	3664819	3664983	.	-	.	gene_id "XLOC_030403"; transcript_id "TCONS_00069053"; exon_number "7"; gene_name "AT5G11470"; oId "CUFF.8370.2"; nearest_ref "AT5G11470.1"; class_code "j"; tss_id "TSS37758";
Chr5	Cufflinks	exon	3665068	3666191	.	-	.	gene_id "XLOC_030403"; transcript_id "TCONS_00069053"; exon_number "8"; gene_name "AT5G11470"; oId "CUFF.8370.2"; nearest_ref "AT5G11470.1"; class_code "j"; tss_id "TSS37758";
Chr5	Cufflinks	exon	3666679	3667062	.	-	.	gene_id "XLOC_030403"; transcript_id "TCONS_00069053"; exon_number "9"; gene_name "AT5G11470"; oId "CUFF.8370.2"; nearest_ref "AT5G11470.1"; class_code "j"; tss_id "TSS37758";
Chr5	Cufflinks	exon	3667846	3668333	.	-	.	gene_id "XLOC_030403"; transcript_id "TCONS_00069053"; exon_number "10"; gene_name "AT5G11470"; oId "CUFF.8370.2"; nearest_ref "AT5G11470.1"; class_code "j"; tss_id "TSS37758";
Chr5	Cufflinks	exon	3662394	3662888	.	-	.	gene_id "XLOC_030403"; transcript_id "TCONS_00069052"; exon_number "1"; gene_name "AT5G11470"; oId "CUFF.8370.1"; nearest_ref "AT5G11470.1"; class_code "j"; tss_id "TSS37758";
Chr5	Cufflinks	exon	3663000	3663051	.	-	.	gene_id "XLOC_030403"; transcript_id "TCONS_00069052"; exon_number "2"; gene_name "AT5G11470"; oId "CUFF.8370.1"; nearest_ref "AT5G11470.1"; class_code "j"; tss_id "TSS37758";
Chr5	Cufflinks	exon	3663217	3663272	.	-	.	gene_id "XLOC_030403"; transcript_id "TCONS_00069052"; exon_number "3"; gene_name "AT5G11470"; oId "CUFF.8370.1"; nearest_ref "AT5G11470.1"; class_code "j"; tss_id "TSS37758";
Chr5	Cufflinks	exon	3663407	3663523	.	-	.	gene_id "XLOC_030403"; transcript_id "TCONS_00069052"; exon_number "4"; gene_name "AT5G11470"; oId "CUFF.8370.1"; nearest_ref "AT5G11470.1"; class_code "j"; tss_id "TSS37758";
Chr5	Cufflinks	exon	3663626	3663725	.	-	.	gene_id "XLOC_030403"; transcript_id "TCONS_00069052"; exon_number "5"; gene_name "AT5G11470"; oId "CUFF.8370.1"; nearest_ref "AT5G11470.1"; class_code "j"; tss_id "TSS37758";
Chr5	Cufflinks	exon	3663855	3663945	.	-	.	gene_id "XLOC_030403"; transcript_id "TCONS_00069052"; exon_number "6"; gene_name "AT5G11470"; oId "CUFF.8370.1"; nearest_ref "AT5G11470.1"; class_code "j"; tss_id "TSS37758";
Chr5	Cufflinks	exon	3664037	3664115	.	-	.	gene_id "XLOC_030403"; transcript_id "TCONS_00069052"; exon_number "7"; gene_name "AT5G11470"; oId "CUFF.8370.1"; nearest_ref "AT5G11470.1"; class_code "j"; tss_id "TSS37758";
Chr5	Cufflinks	exon	3664301	3665924	.	-	.	gene_id "XLOC_030403"; transcript_id "TCONS_00069052"; exon_number "8"; gene_name "AT5G11470"; oId "CUFF.8370.1"; nearest_ref "AT5G11470.1"; class_code "j"; tss_id "TSS37758";
Chr5	Cufflinks	exon	3666027	3666195	.	-	.	gene_id "XLOC_030403"; transcript_id "TCONS_00069052"; exon_number "9"; gene_name "AT5G11470"; oId "CUFF.8370.1"; nearest_ref "AT5G11470.1"; class_code "j"; tss_id "TSS37758";
Chr5	Cufflinks	exon	3666679	3667062	.	-	.	gene_id "XLOC_030403"; transcript_id "TCONS_00069052"; exon_number "10"; gene_name "AT5G11470"; oId "CUFF.8370.1"; nearest_ref "AT5G11470.1"; class_code "j"; tss_id "TSS37758";
Chr5	Cufflinks	exon	3667846	3668333	.	-	.	gene_id "XLOC_030403"; transcript_id "TCONS_00069052"; exon_number "11"; gene_name "AT5G11470"; oId "CUFF.8370.1"; nearest_ref "AT5G11470.1"; class_code "j"; tss_id "TSS37758";
Chr5	Cufflinks	exon	3662394	3662888	.	-	.	gene_id "XLOC_030403"; transcript_id "TCONS_00061479"; exon_number "1"; gene_name "AT5G11470"; oId "CUFF.8370.3"; nearest_ref "AT5G11470.1"; class_code "j"; tss_id "TSS37758";
Chr5	Cufflinks	exon	3663000	3663117	.	-	.	gene_id "XLOC_030403"; transcript_id "TCONS_00061479"; exon_number "2"; gene_name "AT5G11470"; oId "CUFF.8370.3"; nearest_ref "AT5G11470.1"; class_code "j"; tss_id "TSS37758";
Chr5	Cufflinks	exon	3663190	3663272	.	-	.	gene_id "XLOC_030403"; transcript_id "TCONS_00061479"; exon_number "3"; gene_name "AT5G11470"; oId "CUFF.8370.3"; nearest_ref "AT5G11470.1"; class_code "j"; tss_id "TSS37758";
Chr5	Cufflinks	exon	3663407	3663523	.	-	.	gene_id "XLOC_030403"; transcript_id "TCONS_00061479"; exon_number "4"; gene_name "AT5G11470"; oId "CUFF.8370.3"; nearest_ref "AT5G11470.1"; class_code "j"; tss_id "TSS37758";
Chr5	Cufflinks	exon	3663626	3663725	.	-	.	gene_id "XLOC_030403"; transcript_id "TCONS_00061479"; exon_number "5"; gene_name "AT5G11470"; oId "CUFF.8370.3"; nearest_ref "AT5G11470.1"; class_code "j"; tss_id "TSS37758";
Chr5	Cufflinks	exon	3663855	3663945	.	-	.	gene_id "XLOC_030403"; transcript_id "TCONS_00061479"; exon_number "6"; gene_name "AT5G11470"; oId "CUFF.8370.3"; nearest_ref "AT5G11470.1"; class_code "j"; tss_id "TSS37758";
Chr5	Cufflinks	exon	3664037	3664115	.	-	.	gene_id "XLOC_030403"; transcript_id "TCONS_00061479"; exon_number "7"; gene_name "AT5G11470"; oId "CUFF.8370.3"; nearest_ref "AT5G11470.1"; class_code "j"; tss_id "TSS37758";
Chr5	Cufflinks	exon	3664301	3664393	.	-	.	gene_id "XLOC_030403"; transcript_id "TCONS_00061479"; exon_number "8"; gene_name "AT5G11470"; oId "CUFF.8370.3"; nearest_ref "AT5G11470.1"; class_code "j"; tss_id "TSS37758";
Chr5	Cufflinks	exon	3664819	3664983	.	-	.	gene_id "XLOC_030403"; transcript_id "TCONS_00061479"; exon_number "9"; gene_name "AT5G11470"; oId "CUFF.8370.3"; nearest_ref "AT5G11470.1"; class_code "j"; tss_id "TSS37758";
Chr5	Cufflinks	exon	3665068	3665924	.	-	.	gene_id "XLOC_030403"; transcript_id "TCONS_00061479"; exon_number "10"; gene_name "AT5G11470"; oId "CUFF.8370.3"; nearest_ref "AT5G11470.1"; class_code "j"; tss_id "TSS37758";
Chr5	Cufflinks	exon	3666027	3666195	.	-	.	gene_id "XLOC_030403"; transcript_id "TCONS_00061479"; exon_number "11"; gene_name "AT5G11470"; oId "CUFF.8370.3"; nearest_ref "AT5G11470.1"; class_code "j"; tss_id "TSS37758";
Chr5	Cufflinks	exon	3666679	3667062	.	-	.	gene_id "XLOC_030403"; transcript_id "TCONS_00061479"; exon_number "12"; gene_name "AT5G11470"; oId "CUFF.8370.3"; nearest_ref "AT5G11470.1"; class_code "j"; tss_id "TSS37758";
Chr5	Cufflinks	exon	3667846	3668333	.	-	.	gene_id "XLOC_030403"; transcript_id "TCONS_00061479"; exon_number "13"; gene_name "AT5G11470"; oId "CUFF.8370.3"; nearest_ref "AT5G11470.1"; class_code "j"; tss_id "TSS37758";
Chr5	Cufflinks	exon	3662491	3662888	.	-	.	gene_id "XLOC_030403"; transcript_id "TCONS_00061480"; exon_number "1"; gene_name "AT5G11470"; oId "CUFF.2869.2"; nearest_ref "AT5G11470.1"; class_code "j"; tss_id "TSS37759";
Chr5	Cufflinks	exon	3663000	3663113	.	-	.	gene_id "XLOC_030403"; transcript_id "TCONS_00061480"; exon_number "2"; gene_name "AT5G11470"; oId "CUFF.2869.2"; nearest_ref "AT5G11470.1"; class_code "j"; tss_id "TSS37759";
Chr5	Cufflinks	exon	3663190	3663272	.	-	.	gene_id "XLOC_030403"; transcript_id "TCONS_00061480"; exon_number "3"; gene_name "AT5G11470"; oId "CUFF.2869.2"; nearest_ref "AT5G11470.1"; class_code "j"; tss_id "TSS37759";
Chr5	Cufflinks	exon	3663407	3663523	.	-	.	gene_id "XLOC_030403"; transcript_id "TCONS_00061480"; exon_number "4"; gene_name "AT5G11470"; oId "CUFF.2869.2"; nearest_ref "AT5G11470.1"; class_code "j"; tss_id "TSS37759";
Chr5	Cufflinks	exon	3663626	3663725	.	-	.	gene_id "XLOC_030403"; transcript_id "TCONS_00061480"; exon_number "5"; gene_name "AT5G11470"; oId "CUFF.2869.2"; nearest_ref "AT5G11470.1"; class_code "j"; tss_id "TSS37759";
Chr5	Cufflinks	exon	3663855	3663945	.	-	.	gene_id "XLOC_030403"; transcript_id "TCONS_00061480"; exon_number "6"; gene_name "AT5G11470"; oId "CUFF.2869.2"; nearest_ref "AT5G11470.1"; class_code "j"; tss_id "TSS37759";
Chr5	Cufflinks	exon	3664037	3664115	.	-	.	gene_id "XLOC_030403"; transcript_id "TCONS_00061480"; exon_number "7"; gene_name "AT5G11470"; oId "CUFF.2869.2"; nearest_ref "AT5G11470.1"; class_code "j"; tss_id "TSS37759";
Chr5	Cufflinks	exon	3664301	3664393	.	-	.	gene_id "XLOC_030403"; transcript_id "TCONS_00061480"; exon_number "8"; gene_name "AT5G11470"; oId "CUFF.2869.2"; nearest_ref "AT5G11470.1"; class_code "j"; tss_id "TSS37759";
Chr5	Cufflinks	exon	3664819	3664983	.	-	.	gene_id "XLOC_030403"; transcript_id "TCONS_00061480"; exon_number "9"; gene_name "AT5G11470"; oId "CUFF.2869.2"; nearest_ref "AT5G11470.1"; class_code "j"; tss_id "TSS37759";
Chr5	Cufflinks	exon	3665068	3665924	.	-	.	gene_id "XLOC_030403"; transcript_id "TCONS_00061480"; exon_number "10"; gene_name "AT5G11470"; oId "CUFF.2869.2"; nearest_ref "AT5G11470.1"; class_code "j"; tss_id "TSS37759";
Chr5	Cufflinks	exon	3666027	3667062	.	-	.	gene_id "XLOC_030403"; transcript_id "TCONS_00061480"; exon_number "11"; gene_name "AT5G11470"; oId "CUFF.2869.2"; nearest_ref "AT5G11470.1"; class_code "j"; tss_id "TSS37759";
Chr5	Cufflinks	exon	3667846	3668208	.	-	.	gene_id "XLOC_030403"; transcript_id "TCONS_00061480"; exon_number "12"; gene_name "AT5G11470"; oId "CUFF.2869.2"; nearest_ref "AT5G11470.1"; class_code "j"; tss_id "TSS37759";
Chr5	Cufflinks	exon	3662553	3662888	.	-	.	gene_id "XLOC_030403"; transcript_id "TCONS_00070631"; exon_number "1"; gene_name "AT5G11470"; oId "CUFF.4462.1"; nearest_ref "AT5G11470.1"; class_code "j"; tss_id "TSS37760";
Chr5	Cufflinks	exon	3663000	3663051	.	-	.	gene_id "XLOC_030403"; transcript_id "TCONS_00070631"; exon_number "2"; gene_name "AT5G11470"; oId "CUFF.4462.1"; nearest_ref "AT5G11470.1"; class_code "j"; tss_id "TSS37760";
Chr5	Cufflinks	exon	3663217	3663272	.	-	.	gene_id "XLOC_030403"; transcript_id "TCONS_00070631"; exon_number "3"; gene_name "AT5G11470"; oId "CUFF.4462.1"; nearest_ref "AT5G11470.1"; class_code "j"; tss_id "TSS37760";
Chr5	Cufflinks	exon	3663407	3663523	.	-	.	gene_id "XLOC_030403"; transcript_id "TCONS_00070631"; exon_number "4"; gene_name "AT5G11470"; oId "CUFF.4462.1"; nearest_ref "AT5G11470.1"; class_code "j"; tss_id "TSS37760";
Chr5	Cufflinks	exon	3663626	3663725	.	-	.	gene_id "XLOC_030403"; transcript_id "TCONS_00070631"; exon_number "5"; gene_name "AT5G11470"; oId "CUFF.4462.1"; nearest_ref "AT5G11470.1"; class_code "j"; tss_id "TSS37760";
Chr5	Cufflinks	exon	3663855	3663945	.	-	.	gene_id "XLOC_030403"; transcript_id "TCONS_00070631"; exon_number "6"; gene_name "AT5G11470"; oId "CUFF.4462.1"; nearest_ref "AT5G11470.1"; class_code "j"; tss_id "TSS37760";
Chr5	Cufflinks	exon	3664037	3664115	.	-	.	gene_id "XLOC_030403"; transcript_id "TCONS_00070631"; exon_number "7"; gene_name "AT5G11470"; oId "CUFF.4462.1"; nearest_ref "AT5G11470.1"; class_code "j"; tss_id "TSS37760";
Chr5	Cufflinks	exon	3664301	3664393	.	-	.	gene_id "XLOC_030403"; transcript_id "TCONS_00070631"; exon_number "8"; gene_name "AT5G11470"; oId "CUFF.4462.1"; nearest_ref "AT5G11470.1"; class_code "j"; tss_id "TSS37760";
Chr5	Cufflinks	exon	3664819	3664964	.	-	.	gene_id "XLOC_030403"; transcript_id "TCONS_00070631"; exon_number "9"; gene_name "AT5G11470"; oId "CUFF.4462.1"; nearest_ref "AT5G11470.1"; class_code "j"; tss_id "TSS37760";
Chr5	Cufflinks	exon	3665068	3665924	.	-	.	gene_id "XLOC_030403"; transcript_id "TCONS_00070631"; exon_number "10"; gene_name "AT5G11470"; oId "CUFF.4462.1"; nearest_ref "AT5G11470.1"; class_code "j"; tss_id "TSS37760";
Chr5	Cufflinks	exon	3666027	3666499	.	-	.	gene_id "XLOC_030403"; transcript_id "TCONS_00070631"; exon_number "11"; gene_name "AT5G11470"; oId "CUFF.4462.1"; nearest_ref "AT5G11470.1"; class_code "j"; tss_id "TSS37760";
Chr5	Cufflinks	exon	3662553	3662888	.	-	.	gene_id "XLOC_030403"; transcript_id "TCONS_00070633"; exon_number "1"; gene_name "AT5G11470"; oId "CUFF.4462.3"; nearest_ref "AT5G11470.1"; class_code "j"; tss_id "TSS37759";
Chr5	Cufflinks	exon	3663000	3663117	.	-	.	gene_id "XLOC_030403"; transcript_id "TCONS_00070633"; exon_number "2"; gene_name "AT5G11470"; oId "CUFF.4462.3"; nearest_ref "AT5G11470.1"; class_code "j"; tss_id "TSS37759";
Chr5	Cufflinks	exon	3663190	3663272	.	-	.	gene_id "XLOC_030403"; transcript_id "TCONS_00070633"; exon_number "3"; gene_name "AT5G11470"; oId "CUFF.4462.3"; nearest_ref "AT5G11470.1"; class_code "j"; tss_id "TSS37759";
Chr5	Cufflinks	exon	3663407	3663523	.	-	.	gene_id "XLOC_030403"; transcript_id "TCONS_00070633"; exon_number "4"; gene_name "AT5G11470"; oId "CUFF.4462.3"; nearest_ref "AT5G11470.1"; class_code "j"; tss_id "TSS37759";
Chr5	Cufflinks	exon	3663626	3663725	.	-	.	gene_id "XLOC_030403"; transcript_id "TCONS_00070633"; exon_number "5"; gene_name "AT5G11470"; oId "CUFF.4462.3"; nearest_ref "AT5G11470.1"; class_code "j"; tss_id "TSS37759";
Chr5	Cufflinks	exon	3663855	3663945	.	-	.	gene_id "XLOC_030403"; transcript_id "TCONS_00070633"; exon_number "6"; gene_name "AT5G11470"; oId "CUFF.4462.3"; nearest_ref "AT5G11470.1"; class_code "j"; tss_id "TSS37759";
Chr5	Cufflinks	exon	3664037	3664115	.	-	.	gene_id "XLOC_030403"; transcript_id "TCONS_00070633"; exon_number "7"; gene_name "AT5G11470"; oId "CUFF.4462.3"; nearest_ref "AT5G11470.1"; class_code "j"; tss_id "TSS37759";
Chr5	Cufflinks	exon	3664301	3664393	.	-	.	gene_id "XLOC_030403"; transcript_id "TCONS_00070633"; exon_number "8"; gene_name "AT5G11470"; oId "CUFF.4462.3"; nearest_ref "AT5G11470.1"; class_code "j"; tss_id "TSS37759";
Chr5	Cufflinks	exon	3664754	3664780	.	-	.	gene_id "XLOC_030403"; transcript_id "TCONS_00070633"; exon_number "9"; gene_name "AT5G11470"; oId "CUFF.4462.3"; nearest_ref "AT5G11470.1"; class_code "j"; tss_id "TSS37759";
Chr5	Cufflinks	exon	3664896	3665924	.	-	.	gene_id "XLOC_030403"; transcript_id "TCONS_00070633"; exon_number "10"; gene_name "AT5G11470"; oId "CUFF.4462.3"; nearest_ref "AT5G11470.1"; class_code "j"; tss_id "TSS37759";
Chr5	Cufflinks	exon	3666027	3666195	.	-	.	gene_id "XLOC_030403"; transcript_id "TCONS_00070633"; exon_number "11"; gene_name "AT5G11470"; oId "CUFF.4462.3"; nearest_ref "AT5G11470.1"; class_code "j"; tss_id "TSS37759";
Chr5	Cufflinks	exon	3666679	3667062	.	-	.	gene_id "XLOC_030403"; transcript_id "TCONS_00070633"; exon_number "12"; gene_name "AT5G11470"; oId "CUFF.4462.3"; nearest_ref "AT5G11470.1"; class_code "j"; tss_id "TSS37759";
Chr5	Cufflinks	exon	3667846	3668189	.	-	.	gene_id "XLOC_030403"; transcript_id "TCONS_00070633"; exon_number "13"; gene_name "AT5G11470"; oId "CUFF.4462.3"; nearest_ref "AT5G11470.1"; class_code "j"; tss_id "TSS37759";
Chr5	Cufflinks	exon	3662553	3662888	.	-	.	gene_id "XLOC_030403"; transcript_id "TCONS_00070632"; exon_number "1"; gene_name "AT5G11470"; oId "CUFF.4462.2"; nearest_ref "AT5G11470.1"; class_code "j"; tss_id "TSS37759";
Chr5	Cufflinks	exon	3663000	3663051	.	-	.	gene_id "XLOC_030403"; transcript_id "TCONS_00070632"; exon_number "2"; gene_name "AT5G11470"; oId "CUFF.4462.2"; nearest_ref "AT5G11470.1"; class_code "j"; tss_id "TSS37759";
Chr5	Cufflinks	exon	3663217	3663272	.	-	.	gene_id "XLOC_030403"; transcript_id "TCONS_00070632"; exon_number "3"; gene_name "AT5G11470"; oId "CUFF.4462.2"; nearest_ref "AT5G11470.1"; class_code "j"; tss_id "TSS37759";
Chr5	Cufflinks	exon	3663407	3663523	.	-	.	gene_id "XLOC_030403"; transcript_id "TCONS_00070632"; exon_number "4"; gene_name "AT5G11470"; oId "CUFF.4462.2"; nearest_ref "AT5G11470.1"; class_code "j"; tss_id "TSS37759";
Chr5	Cufflinks	exon	3663626	3663725	.	-	.	gene_id "XLOC_030403"; transcript_id "TCONS_00070632"; exon_number "5"; gene_name "AT5G11470"; oId "CUFF.4462.2"; nearest_ref "AT5G11470.1"; class_code "j"; tss_id "TSS37759";
Chr5	Cufflinks	exon	3663855	3663945	.	-	.	gene_id "XLOC_030403"; transcript_id "TCONS_00070632"; exon_number "6"; gene_name "AT5G11470"; oId "CUFF.4462.2"; nearest_ref "AT5G11470.1"; class_code "j"; tss_id "TSS37759";
Chr5	Cufflinks	exon	3664037	3664983	.	-	.	gene_id "XLOC_030403"; transcript_id "TCONS_00070632"; exon_number "7"; gene_name "AT5G11470"; oId "CUFF.4462.2"; nearest_ref "AT5G11470.1"; class_code "j"; tss_id "TSS37759";
Chr5	Cufflinks	exon	3665068	3665924	.	-	.	gene_id "XLOC_030403"; transcript_id "TCONS_00070632"; exon_number "8"; gene_name "AT5G11470"; oId "CUFF.4462.2"; nearest_ref "AT5G11470.1"; class_code "j"; tss_id "TSS37759";
Chr5	Cufflinks	exon	3666027	3666195	.	-	.	gene_id "XLOC_030403"; transcript_id "TCONS_00070632"; exon_number "9"; gene_name "AT5G11470"; oId "CUFF.4462.2"; nearest_ref "AT5G11470.1"; class_code "j"; tss_id "TSS37759";
Chr5	Cufflinks	exon	3666679	3667062	.	-	.	gene_id "XLOC_030403"; transcript_id "TCONS_00070632"; exon_number "10"; gene_name "AT5G11470"; oId "CUFF.4462.2"; nearest_ref "AT5G11470.1"; class_code "j"; tss_id "TSS37759";
Chr5	Cufflinks	exon	3667846	3668189	.	-	.	gene_id "XLOC_030403"; transcript_id "TCONS_00070632"; exon_number "11"; gene_name "AT5G11470"; oId "CUFF.4462.2"; nearest_ref "AT5G11470.1"; class_code "j"; tss_id "TSS37759";
Chr5	Cufflinks	exon	3662717	3662888	.	-	.	gene_id "XLOC_030403"; transcript_id "TCONS_00061481"; exon_number "1"; gene_name "AT5G11470"; oId "AT5G11470.1"; nearest_ref "AT5G11470.1"; class_code "="; tss_id "TSS37761"; p_id "P29500";
Chr5	Cufflinks	exon	3663000	3663051	.	-	.	gene_id "XLOC_030403"; transcript_id "TCONS_00061481"; exon_number "2"; gene_name "AT5G11470"; oId "AT5G11470.1"; nearest_ref "AT5G11470.1"; class_code "="; tss_id "TSS37761"; p_id "P29500";
Chr5	Cufflinks	exon	3663217	3663272	.	-	.	gene_id "XLOC_030403"; transcript_id "TCONS_00061481"; exon_number "3"; gene_name "AT5G11470"; oId "AT5G11470.1"; nearest_ref "AT5G11470.1"; class_code "="; tss_id "TSS37761"; p_id "P29500";
Chr5	Cufflinks	exon	3663407	3663523	.	-	.	gene_id "XLOC_030403"; transcript_id "TCONS_00061481"; exon_number "4"; gene_name "AT5G11470"; oId "AT5G11470.1"; nearest_ref "AT5G11470.1"; class_code "="; tss_id "TSS37761"; p_id "P29500";
Chr5	Cufflinks	exon	3663626	3663725	.	-	.	gene_id "XLOC_030403"; transcript_id "TCONS_00061481"; exon_number "5"; gene_name "AT5G11470"; oId "AT5G11470.1"; nearest_ref "AT5G11470.1"; class_code "="; tss_id "TSS37761"; p_id "P29500";
Chr5	Cufflinks	exon	3663855	3663945	.	-	.	gene_id "XLOC_030403"; transcript_id "TCONS_00061481"; exon_number "6"; gene_name "AT5G11470"; oId "AT5G11470.1"; nearest_ref "AT5G11470.1"; class_code "="; tss_id "TSS37761"; p_id "P29500";
Chr5	Cufflinks	exon	3664037	3664115	.	-	.	gene_id "XLOC_030403"; transcript_id "TCONS_00061481"; exon_number "7"; gene_name "AT5G11470"; oId "AT5G11470.1"; nearest_ref "AT5G11470.1"; class_code "="; tss_id "TSS37761"; p_id "P29500";
Chr5	Cufflinks	exon	3664301	3664393	.	-	.	gene_id "XLOC_030403"; transcript_id "TCONS_00061481"; exon_number "8"; gene_name "AT5G11470"; oId "AT5G11470.1"; nearest_ref "AT5G11470.1"; class_code "="; tss_id "TSS37761"; p_id "P29500";
Chr5	Cufflinks	exon	3664819	3664983	.	-	.	gene_id "XLOC_030403"; transcript_id "TCONS_00061481"; exon_number "9"; gene_name "AT5G11470"; oId "AT5G11470.1"; nearest_ref "AT5G11470.1"; class_code "="; tss_id "TSS37761"; p_id "P29500";
Chr5	Cufflinks	exon	3665068	3665924	.	-	.	gene_id "XLOC_030403"; transcript_id "TCONS_00061481"; exon_number "10"; gene_name "AT5G11470"; oId "AT5G11470.1"; nearest_ref "AT5G11470.1"; class_code "="; tss_id "TSS37761"; p_id "P29500";
Chr5	Cufflinks	exon	3666027	3666195	.	-	.	gene_id "XLOC_030403"; transcript_id "TCONS_00061481"; exon_number "11"; gene_name "AT5G11470"; oId "AT5G11470.1"; nearest_ref "AT5G11470.1"; class_code "="; tss_id "TSS37761"; p_id "P29500";
Chr5	Cufflinks	exon	3666679	3667062	.	-	.	gene_id "XLOC_030403"; transcript_id "TCONS_00061481"; exon_number "12"; gene_name "AT5G11470"; oId "AT5G11470.1"; nearest_ref "AT5G11470.1"; class_code "="; tss_id "TSS37761"; p_id "P29500";
Chr5	Cufflinks	exon	3667846	3667923	.	-	.	gene_id "XLOC_030403"; transcript_id "TCONS_00061481"; exon_number "13"; gene_name "AT5G11470"; oId "AT5G11470.1"; nearest_ref "AT5G11470.1"; class_code "="; tss_id "TSS37761"; p_id "P29500";
Chr5	Cufflinks	exon	3663195	3663279	.	-	.	gene_id "XLOC_030403"; transcript_id "TCONS_00067210"; exon_number "1"; gene_name "AT5G11470"; oId "CUFF.13218.2"; nearest_ref "AT5G11470.1"; class_code "j"; tss_id "TSS37759";
Chr5	Cufflinks	exon	3663413	3663523	.	-	.	gene_id "XLOC_030403"; transcript_id "TCONS_00067210"; exon_number "2"; gene_name "AT5G11470"; oId "CUFF.13218.2"; nearest_ref "AT5G11470.1"; class_code "j"; tss_id "TSS37759";
Chr5	Cufflinks	exon	3663626	3663725	.	-	.	gene_id "XLOC_030403"; transcript_id "TCONS_00067210"; exon_number "3"; gene_name "AT5G11470"; oId "CUFF.13218.2"; nearest_ref "AT5G11470.1"; class_code "j"; tss_id "TSS37759";
Chr5	Cufflinks	exon	3663855	3663945	.	-	.	gene_id "XLOC_030403"; transcript_id "TCONS_00067210"; exon_number "4"; gene_name "AT5G11470"; oId "CUFF.13218.2"; nearest_ref "AT5G11470.1"; class_code "j"; tss_id "TSS37759";
Chr5	Cufflinks	exon	3664037	3664115	.	-	.	gene_id "XLOC_030403"; transcript_id "TCONS_00067210"; exon_number "5"; gene_name "AT5G11470"; oId "CUFF.13218.2"; nearest_ref "AT5G11470.1"; class_code "j"; tss_id "TSS37759";
Chr5	Cufflinks	exon	3664301	3664393	.	-	.	gene_id "XLOC_030403"; transcript_id "TCONS_00067210"; exon_number "6"; gene_name "AT5G11470"; oId "CUFF.13218.2"; nearest_ref "AT5G11470.1"; class_code "j"; tss_id "TSS37759";
Chr5	Cufflinks	exon	3664819	3664983	.	-	.	gene_id "XLOC_030403"; transcript_id "TCONS_00067210"; exon_number "7"; gene_name "AT5G11470"; oId "CUFF.13218.2"; nearest_ref "AT5G11470.1"; class_code "j"; tss_id "TSS37759";
Chr5	Cufflinks	exon	3665068	3665924	.	-	.	gene_id "XLOC_030403"; transcript_id "TCONS_00067210"; exon_number "8"; gene_name "AT5G11470"; oId "CUFF.13218.2"; nearest_ref "AT5G11470.1"; class_code "j"; tss_id "TSS37759";
Chr5	Cufflinks	exon	3666027	3666195	.	-	.	gene_id "XLOC_030403"; transcript_id "TCONS_00067210"; exon_number "9"; gene_name "AT5G11470"; oId "CUFF.13218.2"; nearest_ref "AT5G11470.1"; class_code "j"; tss_id "TSS37759";
Chr5	Cufflinks	exon	3666679	3667062	.	-	.	gene_id "XLOC_030403"; transcript_id "TCONS_00067210"; exon_number "10"; gene_name "AT5G11470"; oId "CUFF.13218.2"; nearest_ref "AT5G11470.1"; class_code "j"; tss_id "TSS37759";
Chr5	Cufflinks	exon	3667846	3668170	.	-	.	gene_id "XLOC_030403"; transcript_id "TCONS_00067210"; exon_number "11"; gene_name "AT5G11470"; oId "CUFF.13218.2"; nearest_ref "AT5G11470.1"; class_code "j"; tss_id "TSS37759";
Chr5	Cufflinks	exon	3664758	3664780	.	-	.	gene_id "XLOC_030403"; transcript_id "TCONS_00067211"; exon_number "1"; gene_name "AT5G11470"; oId "CUFF.13218.3"; nearest_ref "AT5G11470.1"; class_code "j"; tss_id "TSS37759";
Chr5	Cufflinks	exon	3665068	3665924	.	-	.	gene_id "XLOC_030403"; transcript_id "TCONS_00067211"; exon_number "2"; gene_name "AT5G11470"; oId "CUFF.13218.3"; nearest_ref "AT5G11470.1"; class_code "j"; tss_id "TSS37759";
Chr5	Cufflinks	exon	3666027	3666195	.	-	.	gene_id "XLOC_030403"; transcript_id "TCONS_00067211"; exon_number "3"; gene_name "AT5G11470"; oId "CUFF.13218.3"; nearest_ref "AT5G11470.1"; class_code "j"; tss_id "TSS37759";
Chr5	Cufflinks	exon	3666679	3667062	.	-	.	gene_id "XLOC_030403"; transcript_id "TCONS_00067211"; exon_number "4"; gene_name "AT5G11470"; oId "CUFF.13218.3"; nearest_ref "AT5G11470.1"; class_code "j"; tss_id "TSS37759";
Chr5	Cufflinks	exon	3667846	3668170	.	-	.	gene_id "XLOC_030403"; transcript_id "TCONS_00067211"; exon_number "5"; gene_name "AT5G11470"; oId "CUFF.13218.3"; nearest_ref "AT5G11470.1"; class_code "j"; tss_id "TSS37759";
Chr5	Cufflinks	exon	3667116	3668333	.	-	.	gene_id "XLOC_030403"; transcript_id "TCONS_00069054"; exon_number "1"; gene_name "AT5G11470"; oId "CUFF.8370.5"; nearest_ref "AT5G11470.1"; class_code "e"; tss_id "TSS37758";
Chr5	Cufflinks	exon	3669000	3669072	.	-	.	gene_id "XLOC_030404"; transcript_id "TCONS_00061482"; exon_number "1"; gene_name "AT5G11475"; oId "AT5G11475.1"; nearest_ref "AT5G11475.1"; class_code "="; tss_id "TSS37762";
Chr5	Cufflinks	exon	3669193	3669568	.	-	.	gene_id "XLOC_030405"; transcript_id "TCONS_00061483"; exon_number "1"; gene_name "AT5G11480"; oId "AT5G11480.1"; nearest_ref "AT5G11480.1"; class_code "="; tss_id "TSS37763"; p_id "P29501";
Chr5	Cufflinks	exon	3669692	3669854	.	-	.	gene_id "XLOC_030405"; transcript_id "TCONS_00061483"; exon_number "2"; gene_name "AT5G11480"; oId "AT5G11480.1"; nearest_ref "AT5G11480.1"; class_code "="; tss_id "TSS37763"; p_id "P29501";
Chr5	Cufflinks	exon	3670034	3670103	.	-	.	gene_id "XLOC_030405"; transcript_id "TCONS_00061483"; exon_number "3"; gene_name "AT5G11480"; oId "AT5G11480.1"; nearest_ref "AT5G11480.1"; class_code "="; tss_id "TSS37763"; p_id "P29501";
Chr5	Cufflinks	exon	3670967	3671574	.	-	.	gene_id "XLOC_030405"; transcript_id "TCONS_00061483"; exon_number "4"; gene_name "AT5G11480"; oId "AT5G11480.1"; nearest_ref "AT5G11480.1"; class_code "="; tss_id "TSS37763"; p_id "P29501";
Chr5	Cufflinks	exon	3685089	3685341	.	-	.	gene_id "XLOC_030406"; transcript_id "TCONS_00061484"; exon_number "1"; gene_name "ASP3"; oId "AT5G11520.1"; nearest_ref "AT5G11520.1"; class_code "="; tss_id "TSS37764"; p_id "P29502";
Chr5	Cufflinks	exon	3685429	3685549	.	-	.	gene_id "XLOC_030406"; transcript_id "TCONS_00061484"; exon_number "2"; gene_name "ASP3"; oId "AT5G11520.1"; nearest_ref "AT5G11520.1"; class_code "="; tss_id "TSS37764"; p_id "P29502";
Chr5	Cufflinks	exon	3685630	3685846	.	-	.	gene_id "XLOC_030406"; transcript_id "TCONS_00061484"; exon_number "3"; gene_name "ASP3"; oId "AT5G11520.1"; nearest_ref "AT5G11520.1"; class_code "="; tss_id "TSS37764"; p_id "P29502";
Chr5	Cufflinks	exon	3685927	3686064	.	-	.	gene_id "XLOC_030406"; transcript_id "TCONS_00061484"; exon_number "4"; gene_name "ASP3"; oId "AT5G11520.1"; nearest_ref "AT5G11520.1"; class_code "="; tss_id "TSS37764"; p_id "P29502";
Chr5	Cufflinks	exon	3686163	3686326	.	-	.	gene_id "XLOC_030406"; transcript_id "TCONS_00061484"; exon_number "5"; gene_name "ASP3"; oId "AT5G11520.1"; nearest_ref "AT5G11520.1"; class_code "="; tss_id "TSS37764"; p_id "P29502";
Chr5	Cufflinks	exon	3686422	3686542	.	-	.	gene_id "XLOC_030406"; transcript_id "TCONS_00061484"; exon_number "6"; gene_name "ASP3"; oId "AT5G11520.1"; nearest_ref "AT5G11520.1"; class_code "="; tss_id "TSS37764"; p_id "P29502";
Chr5	Cufflinks	exon	3686636	3686735	.	-	.	gene_id "XLOC_030406"; transcript_id "TCONS_00061484"; exon_number "7"; gene_name "ASP3"; oId "AT5G11520.1"; nearest_ref "AT5G11520.1"; class_code "="; tss_id "TSS37764"; p_id "P29502";
Chr5	Cufflinks	exon	3686827	3686910	.	-	.	gene_id "XLOC_030406"; transcript_id "TCONS_00061484"; exon_number "8"; gene_name "ASP3"; oId "AT5G11520.1"; nearest_ref "AT5G11520.1"; class_code "="; tss_id "TSS37764"; p_id "P29502";
Chr5	Cufflinks	exon	3686999	3687060	.	-	.	gene_id "XLOC_030406"; transcript_id "TCONS_00061484"; exon_number "9"; gene_name "ASP3"; oId "AT5G11520.1"; nearest_ref "AT5G11520.1"; class_code "="; tss_id "TSS37764"; p_id "P29502";
Chr5	Cufflinks	exon	3687154	3687225	.	-	.	gene_id "XLOC_030406"; transcript_id "TCONS_00061484"; exon_number "10"; gene_name "ASP3"; oId "AT5G11520.1"; nearest_ref "AT5G11520.1"; class_code "="; tss_id "TSS37764"; p_id "P29502";
Chr5	Cufflinks	exon	3687536	3687764	.	-	.	gene_id "XLOC_030406"; transcript_id "TCONS_00061484"; exon_number "11"; gene_name "ASP3"; oId "AT5G11520.1"; nearest_ref "AT5G11520.1"; class_code "="; tss_id "TSS37764"; p_id "P29502";
Chr5	Cufflinks	exon	3703002	3703828	.	-	.	gene_id "XLOC_030407"; transcript_id "TCONS_00061485"; exon_number "1"; gene_name "AT5G11540"; oId "AT5G11540.1"; nearest_ref "AT5G11540.1"; class_code "="; tss_id "TSS37765"; p_id "P29503";
Chr5	Cufflinks	exon	3703943	3704198	.	-	.	gene_id "XLOC_030407"; transcript_id "TCONS_00061485"; exon_number "2"; gene_name "AT5G11540"; oId "AT5G11540.1"; nearest_ref "AT5G11540.1"; class_code "="; tss_id "TSS37765"; p_id "P29503";
Chr5	Cufflinks	exon	3704307	3704981	.	-	.	gene_id "XLOC_030407"; transcript_id "TCONS_00061485"; exon_number "3"; gene_name "AT5G11540"; oId "AT5G11540.1"; nearest_ref "AT5G11540.1"; class_code "="; tss_id "TSS37765"; p_id "P29503";
Chr5	Cufflinks	exon	3703002	3704198	.	-	.	gene_id "XLOC_030407"; transcript_id "TCONS_00069055"; exon_number "1"; gene_name "AT5G11540"; oId "CUFF.5129.2"; nearest_ref "AT5G11540.1"; class_code "j"; tss_id "TSS37765";
Chr5	Cufflinks	exon	3704307	3705081	.	-	.	gene_id "XLOC_030407"; transcript_id "TCONS_00069055"; exon_number "2"; gene_name "AT5G11540"; oId "CUFF.5129.2"; nearest_ref "AT5G11540.1"; class_code "j"; tss_id "TSS37765";
Chr5	Cufflinks	exon	3708009	3709246	.	-	.	gene_id "XLOC_030408"; transcript_id "TCONS_00061486"; exon_number "1"; gene_name "AT5G11550"; oId "AT5G11550.1"; nearest_ref "AT5G11550.1"; class_code "="; tss_id "TSS37766"; p_id "P29504";
Chr5	Cufflinks	exon	3709481	3709994	.	-	.	gene_id "XLOC_030409"; transcript_id "TCONS_00061487"; exon_number "1"; gene_name "AT5G11560"; oId "AT5G11560.1"; nearest_ref "AT5G11560.1"; class_code "="; tss_id "TSS37767"; p_id "P29505";
Chr5	Cufflinks	exon	3710106	3710219	.	-	.	gene_id "XLOC_030409"; transcript_id "TCONS_00061487"; exon_number "2"; gene_name "AT5G11560"; oId "AT5G11560.1"; nearest_ref "AT5G11560.1"; class_code "="; tss_id "TSS37767"; p_id "P29505";
Chr5	Cufflinks	exon	3710300	3710494	.	-	.	gene_id "XLOC_030409"; transcript_id "TCONS_00061487"; exon_number "3"; gene_name "AT5G11560"; oId "AT5G11560.1"; nearest_ref "AT5G11560.1"; class_code "="; tss_id "TSS37767"; p_id "P29505";
Chr5	Cufflinks	exon	3710580	3710675	.	-	.	gene_id "XLOC_030409"; transcript_id "TCONS_00061487"; exon_number "4"; gene_name "AT5G11560"; oId "AT5G11560.1"; nearest_ref "AT5G11560.1"; class_code "="; tss_id "TSS37767"; p_id "P29505";
Chr5	Cufflinks	exon	3710756	3710977	.	-	.	gene_id "XLOC_030409"; transcript_id "TCONS_00061487"; exon_number "5"; gene_name "AT5G11560"; oId "AT5G11560.1"; nearest_ref "AT5G11560.1"; class_code "="; tss_id "TSS37767"; p_id "P29505";
Chr5	Cufflinks	exon	3711057	3711788	.	-	.	gene_id "XLOC_030409"; transcript_id "TCONS_00061487"; exon_number "6"; gene_name "AT5G11560"; oId "AT5G11560.1"; nearest_ref "AT5G11560.1"; class_code "="; tss_id "TSS37767"; p_id "P29505";
Chr5	Cufflinks	exon	3711917	3712721	.	-	.	gene_id "XLOC_030409"; transcript_id "TCONS_00061487"; exon_number "7"; gene_name "AT5G11560"; oId "AT5G11560.1"; nearest_ref "AT5G11560.1"; class_code "="; tss_id "TSS37767"; p_id "P29505";
Chr5	Cufflinks	exon	3712806	3712921	.	-	.	gene_id "XLOC_030409"; transcript_id "TCONS_00061487"; exon_number "8"; gene_name "AT5G11560"; oId "AT5G11560.1"; nearest_ref "AT5G11560.1"; class_code "="; tss_id "TSS37767"; p_id "P29505";
Chr5	Cufflinks	exon	3713043	3713164	.	-	.	gene_id "XLOC_030409"; transcript_id "TCONS_00061487"; exon_number "9"; gene_name "AT5G11560"; oId "AT5G11560.1"; nearest_ref "AT5G11560.1"; class_code "="; tss_id "TSS37767"; p_id "P29505";
Chr5	Cufflinks	exon	3713279	3713341	.	-	.	gene_id "XLOC_030409"; transcript_id "TCONS_00061487"; exon_number "10"; gene_name "AT5G11560"; oId "AT5G11560.1"; nearest_ref "AT5G11560.1"; class_code "="; tss_id "TSS37767"; p_id "P29505";
Chr5	Cufflinks	exon	3713446	3713573	.	-	.	gene_id "XLOC_030409"; transcript_id "TCONS_00061487"; exon_number "11"; gene_name "AT5G11560"; oId "AT5G11560.1"; nearest_ref "AT5G11560.1"; class_code "="; tss_id "TSS37767"; p_id "P29505";
Chr5	Cufflinks	exon	3713900	3714059	.	-	.	gene_id "XLOC_030409"; transcript_id "TCONS_00061487"; exon_number "12"; gene_name "AT5G11560"; oId "AT5G11560.1"; nearest_ref "AT5G11560.1"; class_code "="; tss_id "TSS37767"; p_id "P29505";
Chr5	Cufflinks	exon	3715943	3716296	.	-	.	gene_id "XLOC_030410"; transcript_id "TCONS_00061488"; exon_number "1"; gene_name "AT5G11570"; oId "AT5G11570.1"; nearest_ref "AT5G11570.1"; class_code "="; tss_id "TSS37768"; p_id "P29506";
Chr5	Cufflinks	exon	3716410	3716804	.	-	.	gene_id "XLOC_030410"; transcript_id "TCONS_00061488"; exon_number "2"; gene_name "AT5G11570"; oId "AT5G11570.1"; nearest_ref "AT5G11570.1"; class_code "="; tss_id "TSS37768"; p_id "P29506";
Chr5	Cufflinks	exon	3717148	3717553	.	-	.	gene_id "XLOC_030410"; transcript_id "TCONS_00061488"; exon_number "3"; gene_name "AT5G11570"; oId "AT5G11570.1"; nearest_ref "AT5G11570.1"; class_code "="; tss_id "TSS37768"; p_id "P29506";
Chr5	Cufflinks	exon	3717876	3718093	.	-	.	gene_id "XLOC_030410"; transcript_id "TCONS_00061488"; exon_number "4"; gene_name "AT5G11570"; oId "AT5G11570.1"; nearest_ref "AT5G11570.1"; class_code "="; tss_id "TSS37768"; p_id "P29506";
Chr5	Cufflinks	exon	3718204	3718276	.	-	.	gene_id "XLOC_030410"; transcript_id "TCONS_00061488"; exon_number "5"; gene_name "AT5G11570"; oId "AT5G11570.1"; nearest_ref "AT5G11570.1"; class_code "="; tss_id "TSS37768"; p_id "P29506";
Chr5	Cufflinks	exon	3727534	3728726	.	-	.	gene_id "XLOC_030411"; transcript_id "TCONS_00061489"; exon_number "1"; gene_name "TINY2"; oId "AT5G11590.1"; nearest_ref "AT5G11590.1"; class_code "="; tss_id "TSS37769"; p_id "P29507";
Chr5	Cufflinks	exon	3733576	3734243	.	-	.	gene_id "XLOC_030412"; transcript_id "TCONS_00070635"; exon_number "1"; gene_name "AT5G11610"; oId "CUFF.4586.2"; nearest_ref "AT5G11610.2"; class_code "j"; tss_id "TSS37770";
Chr5	Cufflinks	exon	3734336	3734553	.	-	.	gene_id "XLOC_030412"; transcript_id "TCONS_00070635"; exon_number "2"; gene_name "AT5G11610"; oId "CUFF.4586.2"; nearest_ref "AT5G11610.2"; class_code "j"; tss_id "TSS37770";
Chr5	Cufflinks	exon	3734832	3735131	.	-	.	gene_id "XLOC_030412"; transcript_id "TCONS_00070635"; exon_number "3"; gene_name "AT5G11610"; oId "CUFF.4586.2"; nearest_ref "AT5G11610.2"; class_code "j"; tss_id "TSS37770";
Chr5	Cufflinks	exon	3735633	3735768	.	-	.	gene_id "XLOC_030412"; transcript_id "TCONS_00070635"; exon_number "4"; gene_name "AT5G11610"; oId "CUFF.4586.2"; nearest_ref "AT5G11610.2"; class_code "j"; tss_id "TSS37770";
Chr5	Cufflinks	exon	3735881	3736222	.	-	.	gene_id "XLOC_030412"; transcript_id "TCONS_00070635"; exon_number "5"; gene_name "AT5G11610"; oId "CUFF.4586.2"; nearest_ref "AT5G11610.2"; class_code "j"; tss_id "TSS37770";
Chr5	Cufflinks	exon	3736492	3736846	.	-	.	gene_id "XLOC_030412"; transcript_id "TCONS_00070635"; exon_number "6"; gene_name "AT5G11610"; oId "CUFF.4586.2"; nearest_ref "AT5G11610.2"; class_code "j"; tss_id "TSS37770";
Chr5	Cufflinks	exon	3737223	3737353	.	-	.	gene_id "XLOC_030412"; transcript_id "TCONS_00070635"; exon_number "7"; gene_name "AT5G11610"; oId "CUFF.4586.2"; nearest_ref "AT5G11610.2"; class_code "j"; tss_id "TSS37770";
Chr5	Cufflinks	exon	3737452	3737958	.	-	.	gene_id "XLOC_030412"; transcript_id "TCONS_00070635"; exon_number "8"; gene_name "AT5G11610"; oId "CUFF.4586.2"; nearest_ref "AT5G11610.2"; class_code "j"; tss_id "TSS37770";
Chr5	Cufflinks	exon	3738050	3738217	.	-	.	gene_id "XLOC_030412"; transcript_id "TCONS_00070635"; exon_number "9"; gene_name "AT5G11610"; oId "CUFF.4586.2"; nearest_ref "AT5G11610.2"; class_code "j"; tss_id "TSS37770";
Chr5	Cufflinks	exon	3733576	3734070	.	-	.	gene_id "XLOC_030412"; transcript_id "TCONS_00070634"; exon_number "1"; gene_name "AT5G11610"; oId "CUFF.4586.1"; nearest_ref "AT5G11610.2"; class_code "j"; tss_id "TSS37770";
Chr5	Cufflinks	exon	3734173	3734243	.	-	.	gene_id "XLOC_030412"; transcript_id "TCONS_00070634"; exon_number "2"; gene_name "AT5G11610"; oId "CUFF.4586.1"; nearest_ref "AT5G11610.2"; class_code "j"; tss_id "TSS37770";
Chr5	Cufflinks	exon	3734336	3734551	.	-	.	gene_id "XLOC_030412"; transcript_id "TCONS_00070634"; exon_number "3"; gene_name "AT5G11610"; oId "CUFF.4586.1"; nearest_ref "AT5G11610.2"; class_code "j"; tss_id "TSS37770";
Chr5	Cufflinks	exon	3734830	3735131	.	-	.	gene_id "XLOC_030412"; transcript_id "TCONS_00070634"; exon_number "4"; gene_name "AT5G11610"; oId "CUFF.4586.1"; nearest_ref "AT5G11610.2"; class_code "j"; tss_id "TSS37770";
Chr5	Cufflinks	exon	3735633	3736222	.	-	.	gene_id "XLOC_030412"; transcript_id "TCONS_00070634"; exon_number "5"; gene_name "AT5G11610"; oId "CUFF.4586.1"; nearest_ref "AT5G11610.2"; class_code "j"; tss_id "TSS37770";
Chr5	Cufflinks	exon	3736492	3736846	.	-	.	gene_id "XLOC_030412"; transcript_id "TCONS_00070634"; exon_number "6"; gene_name "AT5G11610"; oId "CUFF.4586.1"; nearest_ref "AT5G11610.2"; class_code "j"; tss_id "TSS37770";
Chr5	Cufflinks	exon	3737223	3737353	.	-	.	gene_id "XLOC_030412"; transcript_id "TCONS_00070634"; exon_number "7"; gene_name "AT5G11610"; oId "CUFF.4586.1"; nearest_ref "AT5G11610.2"; class_code "j"; tss_id "TSS37770";
Chr5	Cufflinks	exon	3737452	3737958	.	-	.	gene_id "XLOC_030412"; transcript_id "TCONS_00070634"; exon_number "8"; gene_name "AT5G11610"; oId "CUFF.4586.1"; nearest_ref "AT5G11610.2"; class_code "j"; tss_id "TSS37770";
Chr5	Cufflinks	exon	3738050	3738217	.	-	.	gene_id "XLOC_030412"; transcript_id "TCONS_00070634"; exon_number "9"; gene_name "AT5G11610"; oId "CUFF.4586.1"; nearest_ref "AT5G11610.2"; class_code "j"; tss_id "TSS37770";
Chr5	Cufflinks	exon	3733581	3734070	.	-	.	gene_id "XLOC_030412"; transcript_id "TCONS_00069056"; exon_number "1"; gene_name "AT5G11600"; oId "CUFF.5133.1"; nearest_ref "AT5G11600.1"; class_code "j"; tss_id "TSS37771";
Chr5	Cufflinks	exon	3734173	3734243	.	-	.	gene_id "XLOC_030412"; transcript_id "TCONS_00069056"; exon_number "2"; gene_name "AT5G11600"; oId "CUFF.5133.1"; nearest_ref "AT5G11600.1"; class_code "j"; tss_id "TSS37771";
Chr5	Cufflinks	exon	3734336	3734800	.	-	.	gene_id "XLOC_030412"; transcript_id "TCONS_00069056"; exon_number "3"; gene_name "AT5G11600"; oId "CUFF.5133.1"; nearest_ref "AT5G11600.1"; class_code "j"; tss_id "TSS37771";
Chr5	Cufflinks	exon	3733654	3734071	.	-	.	gene_id "XLOC_030412"; transcript_id "TCONS_00061491"; exon_number "1"; gene_name "AT5G11600"; oId "CUFF.2880.2"; nearest_ref "AT5G11600.1"; class_code "j"; tss_id "TSS37772";
Chr5	Cufflinks	exon	3734174	3734243	.	-	.	gene_id "XLOC_030412"; transcript_id "TCONS_00061491"; exon_number "2"; gene_name "AT5G11600"; oId "CUFF.2880.2"; nearest_ref "AT5G11600.1"; class_code "j"; tss_id "TSS37772";
Chr5	Cufflinks	exon	3734336	3734551	.	-	.	gene_id "XLOC_030412"; transcript_id "TCONS_00061491"; exon_number "3"; gene_name "AT5G11600"; oId "CUFF.2880.2"; nearest_ref "AT5G11600.1"; class_code "j"; tss_id "TSS37772";
Chr5	Cufflinks	exon	3734830	3735099	.	-	.	gene_id "XLOC_030412"; transcript_id "TCONS_00061491"; exon_number "4"; gene_name "AT5G11600"; oId "CUFF.2880.2"; nearest_ref "AT5G11600.1"; class_code "j"; tss_id "TSS37772";
Chr5	Cufflinks	exon	3733682	3734072	.	-	.	gene_id "XLOC_030412"; transcript_id "TCONS_00067212"; exon_number "1"; gene_name "AT5G11600"; oId "CUFF.13226.2"; nearest_ref "AT5G11600.1"; class_code "j"; tss_id "TSS37773";
Chr5	Cufflinks	exon	3734175	3734243	.	-	.	gene_id "XLOC_030412"; transcript_id "TCONS_00067212"; exon_number "2"; gene_name "AT5G11600"; oId "CUFF.13226.2"; nearest_ref "AT5G11600.1"; class_code "j"; tss_id "TSS37773";
Chr5	Cufflinks	exon	3734336	3734562	.	-	.	gene_id "XLOC_030412"; transcript_id "TCONS_00067212"; exon_number "3"; gene_name "AT5G11600"; oId "CUFF.13226.2"; nearest_ref "AT5G11600.1"; class_code "j"; tss_id "TSS37773";
Chr5	Cufflinks	exon	3735350	3735371	.	-	.	gene_id "XLOC_030412"; transcript_id "TCONS_00067213"; exon_number "1"; gene_name "AT5G11610"; oId "CUFF.13227.1"; nearest_ref "AT5G11610.2"; class_code "j"; tss_id "TSS37770";
Chr5	Cufflinks	exon	3735414	3735768	.	-	.	gene_id "XLOC_030412"; transcript_id "TCONS_00067213"; exon_number "2"; gene_name "AT5G11610"; oId "CUFF.13227.1"; nearest_ref "AT5G11610.2"; class_code "j"; tss_id "TSS37770";
Chr5	Cufflinks	exon	3735889	3736222	.	-	.	gene_id "XLOC_030412"; transcript_id "TCONS_00067213"; exon_number "3"; gene_name "AT5G11610"; oId "CUFF.13227.1"; nearest_ref "AT5G11610.2"; class_code "j"; tss_id "TSS37770";
Chr5	Cufflinks	exon	3736492	3736846	.	-	.	gene_id "XLOC_030412"; transcript_id "TCONS_00067213"; exon_number "4"; gene_name "AT5G11610"; oId "CUFF.13227.1"; nearest_ref "AT5G11610.2"; class_code "j"; tss_id "TSS37770";
Chr5	Cufflinks	exon	3737223	3737353	.	-	.	gene_id "XLOC_030412"; transcript_id "TCONS_00067213"; exon_number "5"; gene_name "AT5G11610"; oId "CUFF.13227.1"; nearest_ref "AT5G11610.2"; class_code "j"; tss_id "TSS37770";
Chr5	Cufflinks	exon	3737452	3737958	.	-	.	gene_id "XLOC_030412"; transcript_id "TCONS_00067213"; exon_number "6"; gene_name "AT5G11610"; oId "CUFF.13227.1"; nearest_ref "AT5G11610.2"; class_code "j"; tss_id "TSS37770";
Chr5	Cufflinks	exon	3738050	3738217	.	-	.	gene_id "XLOC_030412"; transcript_id "TCONS_00067213"; exon_number "7"; gene_name "AT5G11610"; oId "CUFF.13227.1"; nearest_ref "AT5G11610.2"; class_code "j"; tss_id "TSS37770";
Chr5	Cufflinks	exon	3735350	3735371	.	-	.	gene_id "XLOC_030412"; transcript_id "TCONS_00067214"; exon_number "1"; gene_name "AT5G11610"; oId "CUFF.13227.2"; nearest_ref "AT5G11610.2"; class_code "j"; tss_id "TSS37770";
Chr5	Cufflinks	exon	3735414	3736222	.	-	.	gene_id "XLOC_030412"; transcript_id "TCONS_00067214"; exon_number "2"; gene_name "AT5G11610"; oId "CUFF.13227.2"; nearest_ref "AT5G11610.2"; class_code "j"; tss_id "TSS37770";
Chr5	Cufflinks	exon	3736492	3736846	.	-	.	gene_id "XLOC_030412"; transcript_id "TCONS_00067214"; exon_number "3"; gene_name "AT5G11610"; oId "CUFF.13227.2"; nearest_ref "AT5G11610.2"; class_code "j"; tss_id "TSS37770";
Chr5	Cufflinks	exon	3737223	3737353	.	-	.	gene_id "XLOC_030412"; transcript_id "TCONS_00067214"; exon_number "4"; gene_name "AT5G11610"; oId "CUFF.13227.2"; nearest_ref "AT5G11610.2"; class_code "j"; tss_id "TSS37770";
Chr5	Cufflinks	exon	3737452	3737958	.	-	.	gene_id "XLOC_030412"; transcript_id "TCONS_00067214"; exon_number "5"; gene_name "AT5G11610"; oId "CUFF.13227.2"; nearest_ref "AT5G11610.2"; class_code "j"; tss_id "TSS37770";
Chr5	Cufflinks	exon	3738050	3738217	.	-	.	gene_id "XLOC_030412"; transcript_id "TCONS_00067214"; exon_number "6"; gene_name "AT5G11610"; oId "CUFF.13227.2"; nearest_ref "AT5G11610.2"; class_code "j"; tss_id "TSS37770";
Chr5	Cufflinks	exon	3735350	3735371	.	-	.	gene_id "XLOC_030412"; transcript_id "TCONS_00061492"; exon_number "1"; gene_name "AT5G11610"; oId "AT5G11610.2"; nearest_ref "AT5G11610.2"; class_code "="; tss_id "TSS37770"; p_id "P29508";
Chr5	Cufflinks	exon	3735414	3735768	.	-	.	gene_id "XLOC_030412"; transcript_id "TCONS_00061492"; exon_number "2"; gene_name "AT5G11610"; oId "AT5G11610.2"; nearest_ref "AT5G11610.2"; class_code "="; tss_id "TSS37770"; p_id "P29508";
Chr5	Cufflinks	exon	3735881	3736222	.	-	.	gene_id "XLOC_030412"; transcript_id "TCONS_00061492"; exon_number "3"; gene_name "AT5G11610"; oId "AT5G11610.2"; nearest_ref "AT5G11610.2"; class_code "="; tss_id "TSS37770"; p_id "P29508";
Chr5	Cufflinks	exon	3736492	3736846	.	-	.	gene_id "XLOC_030412"; transcript_id "TCONS_00061492"; exon_number "4"; gene_name "AT5G11610"; oId "AT5G11610.2"; nearest_ref "AT5G11610.2"; class_code "="; tss_id "TSS37770"; p_id "P29508";
Chr5	Cufflinks	exon	3737223	3737353	.	-	.	gene_id "XLOC_030412"; transcript_id "TCONS_00061492"; exon_number "5"; gene_name "AT5G11610"; oId "AT5G11610.2"; nearest_ref "AT5G11610.2"; class_code "="; tss_id "TSS37770"; p_id "P29508";
Chr5	Cufflinks	exon	3737452	3737958	.	-	.	gene_id "XLOC_030412"; transcript_id "TCONS_00061492"; exon_number "6"; gene_name "AT5G11610"; oId "AT5G11610.2"; nearest_ref "AT5G11610.2"; class_code "="; tss_id "TSS37770"; p_id "P29508";
Chr5	Cufflinks	exon	3738050	3738217	.	-	.	gene_id "XLOC_030412"; transcript_id "TCONS_00061492"; exon_number "7"; gene_name "AT5G11610"; oId "AT5G11610.2"; nearest_ref "AT5G11610.2"; class_code "="; tss_id "TSS37770"; p_id "P29508";
Chr5	Cufflinks	exon	3735350	3735371	.	-	.	gene_id "XLOC_030412"; transcript_id "TCONS_00069057"; exon_number "1"; gene_name "AT5G11610"; oId "CUFF.5134.2"; nearest_ref "AT5G11610.2"; class_code "j"; tss_id "TSS37770";
Chr5	Cufflinks	exon	3735414	3735768	.	-	.	gene_id "XLOC_030412"; transcript_id "TCONS_00069057"; exon_number "2"; gene_name "AT5G11610"; oId "CUFF.5134.2"; nearest_ref "AT5G11610.2"; class_code "j"; tss_id "TSS37770";
Chr5	Cufflinks	exon	3735881	3736222	.	-	.	gene_id "XLOC_030412"; transcript_id "TCONS_00069057"; exon_number "3"; gene_name "AT5G11610"; oId "CUFF.5134.2"; nearest_ref "AT5G11610.2"; class_code "j"; tss_id "TSS37770";
Chr5	Cufflinks	exon	3736492	3736846	.	-	.	gene_id "XLOC_030412"; transcript_id "TCONS_00069057"; exon_number "4"; gene_name "AT5G11610"; oId "CUFF.5134.2"; nearest_ref "AT5G11610.2"; class_code "j"; tss_id "TSS37770";
Chr5	Cufflinks	exon	3737223	3737353	.	-	.	gene_id "XLOC_030412"; transcript_id "TCONS_00069057"; exon_number "5"; gene_name "AT5G11610"; oId "CUFF.5134.2"; nearest_ref "AT5G11610.2"; class_code "j"; tss_id "TSS37770";
Chr5	Cufflinks	exon	3737452	3738225	.	-	.	gene_id "XLOC_030412"; transcript_id "TCONS_00069057"; exon_number "6"; gene_name "AT5G11610"; oId "CUFF.5134.2"; nearest_ref "AT5G11610.2"; class_code "j"; tss_id "TSS37770";
Chr5	Cufflinks	exon	3736417	3736846	.	-	.	gene_id "XLOC_030412"; transcript_id "TCONS_00069058"; exon_number "1"; gene_name "AT5G11610"; oId "CUFF.5134.4"; nearest_ref "AT5G11610.2"; class_code "j"; tss_id "TSS37770";
Chr5	Cufflinks	exon	3737223	3737353	.	-	.	gene_id "XLOC_030412"; transcript_id "TCONS_00069058"; exon_number "2"; gene_name "AT5G11610"; oId "CUFF.5134.4"; nearest_ref "AT5G11610.2"; class_code "j"; tss_id "TSS37770";
Chr5	Cufflinks	exon	3737452	3737958	.	-	.	gene_id "XLOC_030412"; transcript_id "TCONS_00069058"; exon_number "3"; gene_name "AT5G11610"; oId "CUFF.5134.4"; nearest_ref "AT5G11610.2"; class_code "j"; tss_id "TSS37770";
Chr5	Cufflinks	exon	3738050	3738225	.	-	.	gene_id "XLOC_030412"; transcript_id "TCONS_00069058"; exon_number "4"; gene_name "AT5G11610"; oId "CUFF.5134.4"; nearest_ref "AT5G11610.2"; class_code "j"; tss_id "TSS37770";
Chr5	Cufflinks	exon	3739013	3739435	.	-	.	gene_id "XLOC_030413"; transcript_id "TCONS_00061494"; exon_number "1"; gene_name "AT5G11620"; oId "AT5G11620.1"; nearest_ref "AT5G11620.1"; class_code "="; tss_id "TSS37774"; p_id "P29511";
Chr5	Cufflinks	exon	3739666	3740146	.	-	.	gene_id "XLOC_030413"; transcript_id "TCONS_00061494"; exon_number "2"; gene_name "AT5G11620"; oId "AT5G11620.1"; nearest_ref "AT5G11620.1"; class_code "="; tss_id "TSS37774"; p_id "P29511";
Chr5	Cufflinks	exon	3762215	3763108	.	-	.	gene_id "XLOC_030414"; transcript_id "TCONS_00061496"; exon_number "1"; gene_name "AT5G11700"; oId "CUFF.2887.2"; nearest_ref "AT5G11700.2"; class_code "j"; tss_id "TSS37775";
Chr5	Cufflinks	exon	3763207	3763295	.	-	.	gene_id "XLOC_030414"; transcript_id "TCONS_00061496"; exon_number "2"; gene_name "AT5G11700"; oId "CUFF.2887.2"; nearest_ref "AT5G11700.2"; class_code "j"; tss_id "TSS37775";
Chr5	Cufflinks	exon	3763458	3763700	.	-	.	gene_id "XLOC_030414"; transcript_id "TCONS_00061496"; exon_number "3"; gene_name "AT5G11700"; oId "CUFF.2887.2"; nearest_ref "AT5G11700.2"; class_code "j"; tss_id "TSS37775";
Chr5	Cufflinks	exon	3763814	3764030	.	-	.	gene_id "XLOC_030414"; transcript_id "TCONS_00061496"; exon_number "4"; gene_name "AT5G11700"; oId "CUFF.2887.2"; nearest_ref "AT5G11700.2"; class_code "j"; tss_id "TSS37775";
Chr5	Cufflinks	exon	3764320	3764606	.	-	.	gene_id "XLOC_030414"; transcript_id "TCONS_00061496"; exon_number "5"; gene_name "AT5G11700"; oId "CUFF.2887.2"; nearest_ref "AT5G11700.2"; class_code "j"; tss_id "TSS37775";
Chr5	Cufflinks	exon	3764691	3764879	.	-	.	gene_id "XLOC_030414"; transcript_id "TCONS_00061496"; exon_number "6"; gene_name "AT5G11700"; oId "CUFF.2887.2"; nearest_ref "AT5G11700.2"; class_code "j"; tss_id "TSS37775";
Chr5	Cufflinks	exon	3764982	3765216	.	-	.	gene_id "XLOC_030414"; transcript_id "TCONS_00061496"; exon_number "7"; gene_name "AT5G11700"; oId "CUFF.2887.2"; nearest_ref "AT5G11700.2"; class_code "j"; tss_id "TSS37775";
Chr5	Cufflinks	exon	3765338	3765465	.	-	.	gene_id "XLOC_030414"; transcript_id "TCONS_00061496"; exon_number "8"; gene_name "AT5G11700"; oId "CUFF.2887.2"; nearest_ref "AT5G11700.2"; class_code "j"; tss_id "TSS37775";
Chr5	Cufflinks	exon	3765695	3765966	.	-	.	gene_id "XLOC_030414"; transcript_id "TCONS_00061496"; exon_number "9"; gene_name "AT5G11700"; oId "CUFF.2887.2"; nearest_ref "AT5G11700.2"; class_code "j"; tss_id "TSS37775";
Chr5	Cufflinks	exon	3766248	3766356	.	-	.	gene_id "XLOC_030414"; transcript_id "TCONS_00061496"; exon_number "10"; gene_name "AT5G11700"; oId "CUFF.2887.2"; nearest_ref "AT5G11700.2"; class_code "j"; tss_id "TSS37775";
Chr5	Cufflinks	exon	3766501	3766594	.	-	.	gene_id "XLOC_030414"; transcript_id "TCONS_00061496"; exon_number "11"; gene_name "AT5G11700"; oId "CUFF.2887.2"; nearest_ref "AT5G11700.2"; class_code "j"; tss_id "TSS37775";
Chr5	Cufflinks	exon	3766736	3767057	.	-	.	gene_id "XLOC_030414"; transcript_id "TCONS_00061496"; exon_number "12"; gene_name "AT5G11700"; oId "CUFF.2887.2"; nearest_ref "AT5G11700.2"; class_code "j"; tss_id "TSS37775";
Chr5	Cufflinks	exon	3767352	3767561	.	-	.	gene_id "XLOC_030414"; transcript_id "TCONS_00061496"; exon_number "13"; gene_name "AT5G11700"; oId "CUFF.2887.2"; nearest_ref "AT5G11700.2"; class_code "j"; tss_id "TSS37775";
Chr5	Cufflinks	exon	3767752	3767869	.	-	.	gene_id "XLOC_030414"; transcript_id "TCONS_00061496"; exon_number "14"; gene_name "AT5G11700"; oId "CUFF.2887.2"; nearest_ref "AT5G11700.2"; class_code "j"; tss_id "TSS37775";
Chr5	Cufflinks	exon	3767941	3768040	.	-	.	gene_id "XLOC_030414"; transcript_id "TCONS_00061496"; exon_number "15"; gene_name "AT5G11700"; oId "CUFF.2887.2"; nearest_ref "AT5G11700.2"; class_code "j"; tss_id "TSS37775";
Chr5	Cufflinks	exon	3768137	3768192	.	-	.	gene_id "XLOC_030414"; transcript_id "TCONS_00061496"; exon_number "16"; gene_name "AT5G11700"; oId "CUFF.2887.2"; nearest_ref "AT5G11700.2"; class_code "j"; tss_id "TSS37775";
Chr5	Cufflinks	exon	3768422	3768547	.	-	.	gene_id "XLOC_030414"; transcript_id "TCONS_00061496"; exon_number "17"; gene_name "AT5G11700"; oId "CUFF.2887.2"; nearest_ref "AT5G11700.2"; class_code "j"; tss_id "TSS37775";
Chr5	Cufflinks	exon	3768646	3768777	.	-	.	gene_id "XLOC_030414"; transcript_id "TCONS_00061496"; exon_number "18"; gene_name "AT5G11700"; oId "CUFF.2887.2"; nearest_ref "AT5G11700.2"; class_code "j"; tss_id "TSS37775";
Chr5	Cufflinks	exon	3768984	3769103	.	-	.	gene_id "XLOC_030414"; transcript_id "TCONS_00061496"; exon_number "19"; gene_name "AT5G11700"; oId "CUFF.2887.2"; nearest_ref "AT5G11700.2"; class_code "j"; tss_id "TSS37775";
Chr5	Cufflinks	exon	3769354	3769562	.	-	.	gene_id "XLOC_030414"; transcript_id "TCONS_00061496"; exon_number "20"; gene_name "AT5G11700"; oId "CUFF.2887.2"; nearest_ref "AT5G11700.2"; class_code "j"; tss_id "TSS37775";
Chr5	Cufflinks	exon	3769700	3769815	.	-	.	gene_id "XLOC_030414"; transcript_id "TCONS_00061496"; exon_number "21"; gene_name "AT5G11700"; oId "CUFF.2887.2"; nearest_ref "AT5G11700.2"; class_code "j"; tss_id "TSS37775";
Chr5	Cufflinks	exon	3770282	3771416	.	-	.	gene_id "XLOC_030414"; transcript_id "TCONS_00061496"; exon_number "22"; gene_name "AT5G11700"; oId "CUFF.2887.2"; nearest_ref "AT5G11700.2"; class_code "j"; tss_id "TSS37775";
Chr5	Cufflinks	exon	3762215	3763108	.	-	.	gene_id "XLOC_030414"; transcript_id "TCONS_00061495"; exon_number "1"; gene_name "AT5G11700"; oId "CUFF.2887.1"; nearest_ref "AT5G11700.2"; class_code "j"; tss_id "TSS37775";
Chr5	Cufflinks	exon	3763207	3763295	.	-	.	gene_id "XLOC_030414"; transcript_id "TCONS_00061495"; exon_number "2"; gene_name "AT5G11700"; oId "CUFF.2887.1"; nearest_ref "AT5G11700.2"; class_code "j"; tss_id "TSS37775";
Chr5	Cufflinks	exon	3763458	3764030	.	-	.	gene_id "XLOC_030414"; transcript_id "TCONS_00061495"; exon_number "3"; gene_name "AT5G11700"; oId "CUFF.2887.1"; nearest_ref "AT5G11700.2"; class_code "j"; tss_id "TSS37775";
Chr5	Cufflinks	exon	3764320	3764606	.	-	.	gene_id "XLOC_030414"; transcript_id "TCONS_00061495"; exon_number "4"; gene_name "AT5G11700"; oId "CUFF.2887.1"; nearest_ref "AT5G11700.2"; class_code "j"; tss_id "TSS37775";
Chr5	Cufflinks	exon	3764691	3764879	.	-	.	gene_id "XLOC_030414"; transcript_id "TCONS_00061495"; exon_number "5"; gene_name "AT5G11700"; oId "CUFF.2887.1"; nearest_ref "AT5G11700.2"; class_code "j"; tss_id "TSS37775";
Chr5	Cufflinks	exon	3764982	3765216	.	-	.	gene_id "XLOC_030414"; transcript_id "TCONS_00061495"; exon_number "6"; gene_name "AT5G11700"; oId "CUFF.2887.1"; nearest_ref "AT5G11700.2"; class_code "j"; tss_id "TSS37775";
Chr5	Cufflinks	exon	3765338	3765501	.	-	.	gene_id "XLOC_030414"; transcript_id "TCONS_00061495"; exon_number "7"; gene_name "AT5G11700"; oId "CUFF.2887.1"; nearest_ref "AT5G11700.2"; class_code "j"; tss_id "TSS37775";
Chr5	Cufflinks	exon	3765731	3765966	.	-	.	gene_id "XLOC_030414"; transcript_id "TCONS_00061495"; exon_number "8"; gene_name "AT5G11700"; oId "CUFF.2887.1"; nearest_ref "AT5G11700.2"; class_code "j"; tss_id "TSS37775";
Chr5	Cufflinks	exon	3766247	3766356	.	-	.	gene_id "XLOC_030414"; transcript_id "TCONS_00061495"; exon_number "9"; gene_name "AT5G11700"; oId "CUFF.2887.1"; nearest_ref "AT5G11700.2"; class_code "j"; tss_id "TSS37775";
Chr5	Cufflinks	exon	3766501	3766594	.	-	.	gene_id "XLOC_030414"; transcript_id "TCONS_00061495"; exon_number "10"; gene_name "AT5G11700"; oId "CUFF.2887.1"; nearest_ref "AT5G11700.2"; class_code "j"; tss_id "TSS37775";
Chr5	Cufflinks	exon	3766736	3767057	.	-	.	gene_id "XLOC_030414"; transcript_id "TCONS_00061495"; exon_number "11"; gene_name "AT5G11700"; oId "CUFF.2887.1"; nearest_ref "AT5G11700.2"; class_code "j"; tss_id "TSS37775";
Chr5	Cufflinks	exon	3767352	3767869	.	-	.	gene_id "XLOC_030414"; transcript_id "TCONS_00061495"; exon_number "12"; gene_name "AT5G11700"; oId "CUFF.2887.1"; nearest_ref "AT5G11700.2"; class_code "j"; tss_id "TSS37775";
Chr5	Cufflinks	exon	3767941	3768040	.	-	.	gene_id "XLOC_030414"; transcript_id "TCONS_00061495"; exon_number "13"; gene_name "AT5G11700"; oId "CUFF.2887.1"; nearest_ref "AT5G11700.2"; class_code "j"; tss_id "TSS37775";
Chr5	Cufflinks	exon	3768137	3768192	.	-	.	gene_id "XLOC_030414"; transcript_id "TCONS_00061495"; exon_number "14"; gene_name "AT5G11700"; oId "CUFF.2887.1"; nearest_ref "AT5G11700.2"; class_code "j"; tss_id "TSS37775";
Chr5	Cufflinks	exon	3768422	3768547	.	-	.	gene_id "XLOC_030414"; transcript_id "TCONS_00061495"; exon_number "15"; gene_name "AT5G11700"; oId "CUFF.2887.1"; nearest_ref "AT5G11700.2"; class_code "j"; tss_id "TSS37775";
Chr5	Cufflinks	exon	3768646	3768777	.	-	.	gene_id "XLOC_030414"; transcript_id "TCONS_00061495"; exon_number "16"; gene_name "AT5G11700"; oId "CUFF.2887.1"; nearest_ref "AT5G11700.2"; class_code "j"; tss_id "TSS37775";
Chr5	Cufflinks	exon	3768984	3769103	.	-	.	gene_id "XLOC_030414"; transcript_id "TCONS_00061495"; exon_number "17"; gene_name "AT5G11700"; oId "CUFF.2887.1"; nearest_ref "AT5G11700.2"; class_code "j"; tss_id "TSS37775";
Chr5	Cufflinks	exon	3769354	3769562	.	-	.	gene_id "XLOC_030414"; transcript_id "TCONS_00061495"; exon_number "18"; gene_name "AT5G11700"; oId "CUFF.2887.1"; nearest_ref "AT5G11700.2"; class_code "j"; tss_id "TSS37775";
Chr5	Cufflinks	exon	3769700	3769815	.	-	.	gene_id "XLOC_030414"; transcript_id "TCONS_00061495"; exon_number "19"; gene_name "AT5G11700"; oId "CUFF.2887.1"; nearest_ref "AT5G11700.2"; class_code "j"; tss_id "TSS37775";
Chr5	Cufflinks	exon	3770282	3771416	.	-	.	gene_id "XLOC_030414"; transcript_id "TCONS_00061495"; exon_number "20"; gene_name "AT5G11700"; oId "CUFF.2887.1"; nearest_ref "AT5G11700.2"; class_code "j"; tss_id "TSS37775";
Chr5	Cufflinks	exon	3762462	3763108	.	-	.	gene_id "XLOC_030414"; transcript_id "TCONS_00061497"; exon_number "1"; gene_name "AT5G11700"; oId "AT5G11700.2"; nearest_ref "AT5G11700.2"; class_code "="; tss_id "TSS37775"; p_id "P29512";
Chr5	Cufflinks	exon	3763207	3763295	.	-	.	gene_id "XLOC_030414"; transcript_id "TCONS_00061497"; exon_number "2"; gene_name "AT5G11700"; oId "AT5G11700.2"; nearest_ref "AT5G11700.2"; class_code "="; tss_id "TSS37775"; p_id "P29512";
Chr5	Cufflinks	exon	3763458	3763700	.	-	.	gene_id "XLOC_030414"; transcript_id "TCONS_00061497"; exon_number "3"; gene_name "AT5G11700"; oId "AT5G11700.2"; nearest_ref "AT5G11700.2"; class_code "="; tss_id "TSS37775"; p_id "P29512";
Chr5	Cufflinks	exon	3763814	3764030	.	-	.	gene_id "XLOC_030414"; transcript_id "TCONS_00061497"; exon_number "4"; gene_name "AT5G11700"; oId "AT5G11700.2"; nearest_ref "AT5G11700.2"; class_code "="; tss_id "TSS37775"; p_id "P29512";
Chr5	Cufflinks	exon	3764087	3764133	.	-	.	gene_id "XLOC_030414"; transcript_id "TCONS_00061497"; exon_number "5"; gene_name "AT5G11700"; oId "AT5G11700.2"; nearest_ref "AT5G11700.2"; class_code "="; tss_id "TSS37775"; p_id "P29512";
Chr5	Cufflinks	exon	3764226	3764247	.	-	.	gene_id "XLOC_030414"; transcript_id "TCONS_00061497"; exon_number "6"; gene_name "AT5G11700"; oId "AT5G11700.2"; nearest_ref "AT5G11700.2"; class_code "="; tss_id "TSS37775"; p_id "P29512";
Chr5	Cufflinks	exon	3764320	3764606	.	-	.	gene_id "XLOC_030414"; transcript_id "TCONS_00061497"; exon_number "7"; gene_name "AT5G11700"; oId "AT5G11700.2"; nearest_ref "AT5G11700.2"; class_code "="; tss_id "TSS37775"; p_id "P29512";
Chr5	Cufflinks	exon	3764691	3764879	.	-	.	gene_id "XLOC_030414"; transcript_id "TCONS_00061497"; exon_number "8"; gene_name "AT5G11700"; oId "AT5G11700.2"; nearest_ref "AT5G11700.2"; class_code "="; tss_id "TSS37775"; p_id "P29512";
Chr5	Cufflinks	exon	3764982	3765216	.	-	.	gene_id "XLOC_030414"; transcript_id "TCONS_00061497"; exon_number "9"; gene_name "AT5G11700"; oId "AT5G11700.2"; nearest_ref "AT5G11700.2"; class_code "="; tss_id "TSS37775"; p_id "P29512";
Chr5	Cufflinks	exon	3765338	3765465	.	-	.	gene_id "XLOC_030414"; transcript_id "TCONS_00061497"; exon_number "10"; gene_name "AT5G11700"; oId "AT5G11700.2"; nearest_ref "AT5G11700.2"; class_code "="; tss_id "TSS37775"; p_id "P29512";
Chr5	Cufflinks	exon	3765695	3765966	.	-	.	gene_id "XLOC_030414"; transcript_id "TCONS_00061497"; exon_number "11"; gene_name "AT5G11700"; oId "AT5G11700.2"; nearest_ref "AT5G11700.2"; class_code "="; tss_id "TSS37775"; p_id "P29512";
Chr5	Cufflinks	exon	3766248	3766356	.	-	.	gene_id "XLOC_030414"; transcript_id "TCONS_00061497"; exon_number "12"; gene_name "AT5G11700"; oId "AT5G11700.2"; nearest_ref "AT5G11700.2"; class_code "="; tss_id "TSS37775"; p_id "P29512";
Chr5	Cufflinks	exon	3766501	3766594	.	-	.	gene_id "XLOC_030414"; transcript_id "TCONS_00061497"; exon_number "13"; gene_name "AT5G11700"; oId "AT5G11700.2"; nearest_ref "AT5G11700.2"; class_code "="; tss_id "TSS37775"; p_id "P29512";
Chr5	Cufflinks	exon	3766736	3767057	.	-	.	gene_id "XLOC_030414"; transcript_id "TCONS_00061497"; exon_number "14"; gene_name "AT5G11700"; oId "AT5G11700.2"; nearest_ref "AT5G11700.2"; class_code "="; tss_id "TSS37775"; p_id "P29512";
Chr5	Cufflinks	exon	3767352	3767561	.	-	.	gene_id "XLOC_030414"; transcript_id "TCONS_00061497"; exon_number "15"; gene_name "AT5G11700"; oId "AT5G11700.2"; nearest_ref "AT5G11700.2"; class_code "="; tss_id "TSS37775"; p_id "P29512";
Chr5	Cufflinks	exon	3767752	3767869	.	-	.	gene_id "XLOC_030414"; transcript_id "TCONS_00061497"; exon_number "16"; gene_name "AT5G11700"; oId "AT5G11700.2"; nearest_ref "AT5G11700.2"; class_code "="; tss_id "TSS37775"; p_id "P29512";
Chr5	Cufflinks	exon	3767941	3768040	.	-	.	gene_id "XLOC_030414"; transcript_id "TCONS_00061497"; exon_number "17"; gene_name "AT5G11700"; oId "AT5G11700.2"; nearest_ref "AT5G11700.2"; class_code "="; tss_id "TSS37775"; p_id "P29512";
Chr5	Cufflinks	exon	3768137	3768192	.	-	.	gene_id "XLOC_030414"; transcript_id "TCONS_00061497"; exon_number "18"; gene_name "AT5G11700"; oId "AT5G11700.2"; nearest_ref "AT5G11700.2"; class_code "="; tss_id "TSS37775"; p_id "P29512";
Chr5	Cufflinks	exon	3768422	3768547	.	-	.	gene_id "XLOC_030414"; transcript_id "TCONS_00061497"; exon_number "19"; gene_name "AT5G11700"; oId "AT5G11700.2"; nearest_ref "AT5G11700.2"; class_code "="; tss_id "TSS37775"; p_id "P29512";
Chr5	Cufflinks	exon	3768646	3768777	.	-	.	gene_id "XLOC_030414"; transcript_id "TCONS_00061497"; exon_number "20"; gene_name "AT5G11700"; oId "AT5G11700.2"; nearest_ref "AT5G11700.2"; class_code "="; tss_id "TSS37775"; p_id "P29512";
Chr5	Cufflinks	exon	3768984	3769103	.	-	.	gene_id "XLOC_030414"; transcript_id "TCONS_00061497"; exon_number "21"; gene_name "AT5G11700"; oId "AT5G11700.2"; nearest_ref "AT5G11700.2"; class_code "="; tss_id "TSS37775"; p_id "P29512";
Chr5	Cufflinks	exon	3769354	3769562	.	-	.	gene_id "XLOC_030414"; transcript_id "TCONS_00061497"; exon_number "22"; gene_name "AT5G11700"; oId "AT5G11700.2"; nearest_ref "AT5G11700.2"; class_code "="; tss_id "TSS37775"; p_id "P29512";
Chr5	Cufflinks	exon	3769700	3769815	.	-	.	gene_id "XLOC_030414"; transcript_id "TCONS_00061497"; exon_number "23"; gene_name "AT5G11700"; oId "AT5G11700.2"; nearest_ref "AT5G11700.2"; class_code "="; tss_id "TSS37775"; p_id "P29512";
Chr5	Cufflinks	exon	3770282	3771416	.	-	.	gene_id "XLOC_030414"; transcript_id "TCONS_00061497"; exon_number "24"; gene_name "AT5G11700"; oId "AT5G11700.2"; nearest_ref "AT5G11700.2"; class_code "="; tss_id "TSS37775"; p_id "P29512";
Chr5	Cufflinks	exon	3762466	3763108	.	-	.	gene_id "XLOC_030414"; transcript_id "TCONS_00061498"; exon_number "1"; gene_name "AT5G11700"; oId "AT5G11700.1"; nearest_ref "AT5G11700.1"; class_code "="; tss_id "TSS37775"; p_id "P29513";
Chr5	Cufflinks	exon	3763207	3763295	.	-	.	gene_id "XLOC_030414"; transcript_id "TCONS_00061498"; exon_number "2"; gene_name "AT5G11700"; oId "AT5G11700.1"; nearest_ref "AT5G11700.1"; class_code "="; tss_id "TSS37775"; p_id "P29513";
Chr5	Cufflinks	exon	3763458	3763700	.	-	.	gene_id "XLOC_030414"; transcript_id "TCONS_00061498"; exon_number "3"; gene_name "AT5G11700"; oId "AT5G11700.1"; nearest_ref "AT5G11700.1"; class_code "="; tss_id "TSS37775"; p_id "P29513";
Chr5	Cufflinks	exon	3763814	3763928	.	-	.	gene_id "XLOC_030414"; transcript_id "TCONS_00061498"; exon_number "4"; gene_name "AT5G11700"; oId "AT5G11700.1"; nearest_ref "AT5G11700.1"; class_code "="; tss_id "TSS37775"; p_id "P29513";
Chr5	Cufflinks	exon	3764320	3764606	.	-	.	gene_id "XLOC_030414"; transcript_id "TCONS_00061498"; exon_number "5"; gene_name "AT5G11700"; oId "AT5G11700.1"; nearest_ref "AT5G11700.1"; class_code "="; tss_id "TSS37775"; p_id "P29513";
Chr5	Cufflinks	exon	3764691	3764879	.	-	.	gene_id "XLOC_030414"; transcript_id "TCONS_00061498"; exon_number "6"; gene_name "AT5G11700"; oId "AT5G11700.1"; nearest_ref "AT5G11700.1"; class_code "="; tss_id "TSS37775"; p_id "P29513";
Chr5	Cufflinks	exon	3764982	3765216	.	-	.	gene_id "XLOC_030414"; transcript_id "TCONS_00061498"; exon_number "7"; gene_name "AT5G11700"; oId "AT5G11700.1"; nearest_ref "AT5G11700.1"; class_code "="; tss_id "TSS37775"; p_id "P29513";
Chr5	Cufflinks	exon	3765338	3765465	.	-	.	gene_id "XLOC_030414"; transcript_id "TCONS_00061498"; exon_number "8"; gene_name "AT5G11700"; oId "AT5G11700.1"; nearest_ref "AT5G11700.1"; class_code "="; tss_id "TSS37775"; p_id "P29513";
Chr5	Cufflinks	exon	3765695	3765966	.	-	.	gene_id "XLOC_030414"; transcript_id "TCONS_00061498"; exon_number "9"; gene_name "AT5G11700"; oId "AT5G11700.1"; nearest_ref "AT5G11700.1"; class_code "="; tss_id "TSS37775"; p_id "P29513";
Chr5	Cufflinks	exon	3766248	3766356	.	-	.	gene_id "XLOC_030414"; transcript_id "TCONS_00061498"; exon_number "10"; gene_name "AT5G11700"; oId "AT5G11700.1"; nearest_ref "AT5G11700.1"; class_code "="; tss_id "TSS37775"; p_id "P29513";
Chr5	Cufflinks	exon	3766501	3766594	.	-	.	gene_id "XLOC_030414"; transcript_id "TCONS_00061498"; exon_number "11"; gene_name "AT5G11700"; oId "AT5G11700.1"; nearest_ref "AT5G11700.1"; class_code "="; tss_id "TSS37775"; p_id "P29513";
Chr5	Cufflinks	exon	3766736	3767057	.	-	.	gene_id "XLOC_030414"; transcript_id "TCONS_00061498"; exon_number "12"; gene_name "AT5G11700"; oId "AT5G11700.1"; nearest_ref "AT5G11700.1"; class_code "="; tss_id "TSS37775"; p_id "P29513";
Chr5	Cufflinks	exon	3767352	3767561	.	-	.	gene_id "XLOC_030414"; transcript_id "TCONS_00061498"; exon_number "13"; gene_name "AT5G11700"; oId "AT5G11700.1"; nearest_ref "AT5G11700.1"; class_code "="; tss_id "TSS37775"; p_id "P29513";
Chr5	Cufflinks	exon	3767752	3767869	.	-	.	gene_id "XLOC_030414"; transcript_id "TCONS_00061498"; exon_number "14"; gene_name "AT5G11700"; oId "AT5G11700.1"; nearest_ref "AT5G11700.1"; class_code "="; tss_id "TSS37775"; p_id "P29513";
Chr5	Cufflinks	exon	3767941	3768040	.	-	.	gene_id "XLOC_030414"; transcript_id "TCONS_00061498"; exon_number "15"; gene_name "AT5G11700"; oId "AT5G11700.1"; nearest_ref "AT5G11700.1"; class_code "="; tss_id "TSS37775"; p_id "P29513";
Chr5	Cufflinks	exon	3768137	3768192	.	-	.	gene_id "XLOC_030414"; transcript_id "TCONS_00061498"; exon_number "16"; gene_name "AT5G11700"; oId "AT5G11700.1"; nearest_ref "AT5G11700.1"; class_code "="; tss_id "TSS37775"; p_id "P29513";
Chr5	Cufflinks	exon	3768422	3768547	.	-	.	gene_id "XLOC_030414"; transcript_id "TCONS_00061498"; exon_number "17"; gene_name "AT5G11700"; oId "AT5G11700.1"; nearest_ref "AT5G11700.1"; class_code "="; tss_id "TSS37775"; p_id "P29513";
Chr5	Cufflinks	exon	3768646	3768777	.	-	.	gene_id "XLOC_030414"; transcript_id "TCONS_00061498"; exon_number "18"; gene_name "AT5G11700"; oId "AT5G11700.1"; nearest_ref "AT5G11700.1"; class_code "="; tss_id "TSS37775"; p_id "P29513";
Chr5	Cufflinks	exon	3768984	3769103	.	-	.	gene_id "XLOC_030414"; transcript_id "TCONS_00061498"; exon_number "19"; gene_name "AT5G11700"; oId "AT5G11700.1"; nearest_ref "AT5G11700.1"; class_code "="; tss_id "TSS37775"; p_id "P29513";
Chr5	Cufflinks	exon	3769354	3769562	.	-	.	gene_id "XLOC_030414"; transcript_id "TCONS_00061498"; exon_number "20"; gene_name "AT5G11700"; oId "AT5G11700.1"; nearest_ref "AT5G11700.1"; class_code "="; tss_id "TSS37775"; p_id "P29513";
Chr5	Cufflinks	exon	3769700	3769815	.	-	.	gene_id "XLOC_030414"; transcript_id "TCONS_00061498"; exon_number "21"; gene_name "AT5G11700"; oId "AT5G11700.1"; nearest_ref "AT5G11700.1"; class_code "="; tss_id "TSS37775"; p_id "P29513";
Chr5	Cufflinks	exon	3770282	3771416	.	-	.	gene_id "XLOC_030414"; transcript_id "TCONS_00061498"; exon_number "22"; gene_name "AT5G11700"; oId "AT5G11700.1"; nearest_ref "AT5G11700.1"; class_code "="; tss_id "TSS37775"; p_id "P29513";
Chr5	Cufflinks	exon	3770249	3771416	.	-	.	gene_id "XLOC_030414"; transcript_id "TCONS_00069059"; exon_number "1"; gene_name "AT5G11700"; oId "CUFF.8627.4"; nearest_ref "AT5G11700.2"; class_code "e"; tss_id "TSS37775";
Chr5	Cufflinks	exon	3790806	3791382	.	-	.	gene_id "XLOC_030415"; transcript_id "TCONS_00061499"; exon_number "1"; gene_name "AT5G11770"; oId "AT5G11770.1"; nearest_ref "AT5G11770.1"; class_code "="; tss_id "TSS37776"; p_id "P29514";
Chr5	Cufflinks	exon	3792508	3793000	.	-	.	gene_id "XLOC_030415"; transcript_id "TCONS_00061499"; exon_number "2"; gene_name "AT5G11770"; oId "AT5G11770.1"; nearest_ref "AT5G11770.1"; class_code "="; tss_id "TSS37776"; p_id "P29514";
Chr5	Cufflinks	exon	3803249	3803709	.	-	.	gene_id "XLOC_030416"; transcript_id "TCONS_00070637"; exon_number "1"; gene_name "KEA6"; oId "CUFF.4597.2"; nearest_ref "AT5G11800.1"; class_code "j"; tss_id "TSS37777";
Chr5	Cufflinks	exon	3803790	3803879	.	-	.	gene_id "XLOC_030416"; transcript_id "TCONS_00070637"; exon_number "2"; gene_name "KEA6"; oId "CUFF.4597.2"; nearest_ref "AT5G11800.1"; class_code "j"; tss_id "TSS37777";
Chr5	Cufflinks	exon	3803969	3804013	.	-	.	gene_id "XLOC_030416"; transcript_id "TCONS_00070637"; exon_number "3"; gene_name "KEA6"; oId "CUFF.4597.2"; nearest_ref "AT5G11800.1"; class_code "j"; tss_id "TSS37777";
Chr5	Cufflinks	exon	3804118	3804195	.	-	.	gene_id "XLOC_030416"; transcript_id "TCONS_00070637"; exon_number "4"; gene_name "KEA6"; oId "CUFF.4597.2"; nearest_ref "AT5G11800.1"; class_code "j"; tss_id "TSS37777";
Chr5	Cufflinks	exon	3804278	3804466	.	-	.	gene_id "XLOC_030416"; transcript_id "TCONS_00070637"; exon_number "5"; gene_name "KEA6"; oId "CUFF.4597.2"; nearest_ref "AT5G11800.1"; class_code "j"; tss_id "TSS37777";
Chr5	Cufflinks	exon	3804587	3804677	.	-	.	gene_id "XLOC_030416"; transcript_id "TCONS_00070637"; exon_number "6"; gene_name "KEA6"; oId "CUFF.4597.2"; nearest_ref "AT5G11800.1"; class_code "j"; tss_id "TSS37777";
Chr5	Cufflinks	exon	3804878	3804931	.	-	.	gene_id "XLOC_030416"; transcript_id "TCONS_00070637"; exon_number "7"; gene_name "KEA6"; oId "CUFF.4597.2"; nearest_ref "AT5G11800.1"; class_code "j"; tss_id "TSS37777";
Chr5	Cufflinks	exon	3805024	3805120	.	-	.	gene_id "XLOC_030416"; transcript_id "TCONS_00070637"; exon_number "8"; gene_name "KEA6"; oId "CUFF.4597.2"; nearest_ref "AT5G11800.1"; class_code "j"; tss_id "TSS37777";
Chr5	Cufflinks	exon	3805206	3805294	.	-	.	gene_id "XLOC_030416"; transcript_id "TCONS_00070637"; exon_number "9"; gene_name "KEA6"; oId "CUFF.4597.2"; nearest_ref "AT5G11800.1"; class_code "j"; tss_id "TSS37777";
Chr5	Cufflinks	exon	3805411	3805666	.	-	.	gene_id "XLOC_030416"; transcript_id "TCONS_00070637"; exon_number "10"; gene_name "KEA6"; oId "CUFF.4597.2"; nearest_ref "AT5G11800.1"; class_code "j"; tss_id "TSS37777";
Chr5	Cufflinks	exon	3805881	3805964	.	-	.	gene_id "XLOC_030416"; transcript_id "TCONS_00070637"; exon_number "11"; gene_name "KEA6"; oId "CUFF.4597.2"; nearest_ref "AT5G11800.1"; class_code "j"; tss_id "TSS37777";
Chr5	Cufflinks	exon	3806051	3806128	.	-	.	gene_id "XLOC_030416"; transcript_id "TCONS_00070637"; exon_number "12"; gene_name "KEA6"; oId "CUFF.4597.2"; nearest_ref "AT5G11800.1"; class_code "j"; tss_id "TSS37777";
Chr5	Cufflinks	exon	3806502	3806576	.	-	.	gene_id "XLOC_030416"; transcript_id "TCONS_00070637"; exon_number "13"; gene_name "KEA6"; oId "CUFF.4597.2"; nearest_ref "AT5G11800.1"; class_code "j"; tss_id "TSS37777";
Chr5	Cufflinks	exon	3806679	3806748	.	-	.	gene_id "XLOC_030416"; transcript_id "TCONS_00070637"; exon_number "14"; gene_name "KEA6"; oId "CUFF.4597.2"; nearest_ref "AT5G11800.1"; class_code "j"; tss_id "TSS37777";
Chr5	Cufflinks	exon	3806837	3806898	.	-	.	gene_id "XLOC_030416"; transcript_id "TCONS_00070637"; exon_number "15"; gene_name "KEA6"; oId "CUFF.4597.2"; nearest_ref "AT5G11800.1"; class_code "j"; tss_id "TSS37777";
Chr5	Cufflinks	exon	3806975	3807053	.	-	.	gene_id "XLOC_030416"; transcript_id "TCONS_00070637"; exon_number "16"; gene_name "KEA6"; oId "CUFF.4597.2"; nearest_ref "AT5G11800.1"; class_code "j"; tss_id "TSS37777";
Chr5	Cufflinks	exon	3807164	3807225	.	-	.	gene_id "XLOC_030416"; transcript_id "TCONS_00070637"; exon_number "17"; gene_name "KEA6"; oId "CUFF.4597.2"; nearest_ref "AT5G11800.1"; class_code "j"; tss_id "TSS37777";
Chr5	Cufflinks	exon	3807439	3807482	.	-	.	gene_id "XLOC_030416"; transcript_id "TCONS_00070637"; exon_number "18"; gene_name "KEA6"; oId "CUFF.4597.2"; nearest_ref "AT5G11800.1"; class_code "j"; tss_id "TSS37777";
Chr5	Cufflinks	exon	3807790	3808222	.	-	.	gene_id "XLOC_030416"; transcript_id "TCONS_00070637"; exon_number "19"; gene_name "KEA6"; oId "CUFF.4597.2"; nearest_ref "AT5G11800.1"; class_code "j"; tss_id "TSS37777";
Chr5	Cufflinks	exon	3803249	3803709	.	-	.	gene_id "XLOC_030416"; transcript_id "TCONS_00070636"; exon_number "1"; gene_name "KEA6"; oId "CUFF.4597.1"; nearest_ref "AT5G11800.1"; class_code "j"; tss_id "TSS37777";
Chr5	Cufflinks	exon	3803790	3803879	.	-	.	gene_id "XLOC_030416"; transcript_id "TCONS_00070636"; exon_number "2"; gene_name "KEA6"; oId "CUFF.4597.1"; nearest_ref "AT5G11800.1"; class_code "j"; tss_id "TSS37777";
Chr5	Cufflinks	exon	3803969	3804013	.	-	.	gene_id "XLOC_030416"; transcript_id "TCONS_00070636"; exon_number "3"; gene_name "KEA6"; oId "CUFF.4597.1"; nearest_ref "AT5G11800.1"; class_code "j"; tss_id "TSS37777";
Chr5	Cufflinks	exon	3804118	3804195	.	-	.	gene_id "XLOC_030416"; transcript_id "TCONS_00070636"; exon_number "4"; gene_name "KEA6"; oId "CUFF.4597.1"; nearest_ref "AT5G11800.1"; class_code "j"; tss_id "TSS37777";
Chr5	Cufflinks	exon	3804278	3804466	.	-	.	gene_id "XLOC_030416"; transcript_id "TCONS_00070636"; exon_number "5"; gene_name "KEA6"; oId "CUFF.4597.1"; nearest_ref "AT5G11800.1"; class_code "j"; tss_id "TSS37777";
Chr5	Cufflinks	exon	3804587	3804683	.	-	.	gene_id "XLOC_030416"; transcript_id "TCONS_00070636"; exon_number "6"; gene_name "KEA6"; oId "CUFF.4597.1"; nearest_ref "AT5G11800.1"; class_code "j"; tss_id "TSS37777";
Chr5	Cufflinks	exon	3804878	3804931	.	-	.	gene_id "XLOC_030416"; transcript_id "TCONS_00070636"; exon_number "7"; gene_name "KEA6"; oId "CUFF.4597.1"; nearest_ref "AT5G11800.1"; class_code "j"; tss_id "TSS37777";
Chr5	Cufflinks	exon	3805024	3805120	.	-	.	gene_id "XLOC_030416"; transcript_id "TCONS_00070636"; exon_number "8"; gene_name "KEA6"; oId "CUFF.4597.1"; nearest_ref "AT5G11800.1"; class_code "j"; tss_id "TSS37777";
Chr5	Cufflinks	exon	3805206	3805294	.	-	.	gene_id "XLOC_030416"; transcript_id "TCONS_00070636"; exon_number "9"; gene_name "KEA6"; oId "CUFF.4597.1"; nearest_ref "AT5G11800.1"; class_code "j"; tss_id "TSS37777";
Chr5	Cufflinks	exon	3805411	3805488	.	-	.	gene_id "XLOC_030416"; transcript_id "TCONS_00070636"; exon_number "10"; gene_name "KEA6"; oId "CUFF.4597.1"; nearest_ref "AT5G11800.1"; class_code "j"; tss_id "TSS37777";
Chr5	Cufflinks	exon	3805598	3805666	.	-	.	gene_id "XLOC_030416"; transcript_id "TCONS_00070636"; exon_number "11"; gene_name "KEA6"; oId "CUFF.4597.1"; nearest_ref "AT5G11800.1"; class_code "j"; tss_id "TSS37777";
Chr5	Cufflinks	exon	3805881	3805964	.	-	.	gene_id "XLOC_030416"; transcript_id "TCONS_00070636"; exon_number "12"; gene_name "KEA6"; oId "CUFF.4597.1"; nearest_ref "AT5G11800.1"; class_code "j"; tss_id "TSS37777";
Chr5	Cufflinks	exon	3806051	3806122	.	-	.	gene_id "XLOC_030416"; transcript_id "TCONS_00070636"; exon_number "13"; gene_name "KEA6"; oId "CUFF.4597.1"; nearest_ref "AT5G11800.1"; class_code "j"; tss_id "TSS37777";
Chr5	Cufflinks	exon	3806496	3806570	.	-	.	gene_id "XLOC_030416"; transcript_id "TCONS_00070636"; exon_number "14"; gene_name "KEA6"; oId "CUFF.4597.1"; nearest_ref "AT5G11800.1"; class_code "j"; tss_id "TSS37777";
Chr5	Cufflinks	exon	3806673	3806748	.	-	.	gene_id "XLOC_030416"; transcript_id "TCONS_00070636"; exon_number "15"; gene_name "KEA6"; oId "CUFF.4597.1"; nearest_ref "AT5G11800.1"; class_code "j"; tss_id "TSS37777";
Chr5	Cufflinks	exon	3806837	3806898	.	-	.	gene_id "XLOC_030416"; transcript_id "TCONS_00070636"; exon_number "16"; gene_name "KEA6"; oId "CUFF.4597.1"; nearest_ref "AT5G11800.1"; class_code "j"; tss_id "TSS37777";
Chr5	Cufflinks	exon	3806975	3807225	.	-	.	gene_id "XLOC_030416"; transcript_id "TCONS_00070636"; exon_number "17"; gene_name "KEA6"; oId "CUFF.4597.1"; nearest_ref "AT5G11800.1"; class_code "j"; tss_id "TSS37777";
Chr5	Cufflinks	exon	3807439	3807482	.	-	.	gene_id "XLOC_030416"; transcript_id "TCONS_00070636"; exon_number "18"; gene_name "KEA6"; oId "CUFF.4597.1"; nearest_ref "AT5G11800.1"; class_code "j"; tss_id "TSS37777";
Chr5	Cufflinks	exon	3807790	3808222	.	-	.	gene_id "XLOC_030416"; transcript_id "TCONS_00070636"; exon_number "19"; gene_name "KEA6"; oId "CUFF.4597.1"; nearest_ref "AT5G11800.1"; class_code "j"; tss_id "TSS37777";
Chr5	Cufflinks	exon	3803336	3803709	.	-	.	gene_id "XLOC_030416"; transcript_id "TCONS_00061500"; exon_number "1"; gene_name "KEA6"; oId "AT5G11800.1"; nearest_ref "AT5G11800.1"; class_code "="; tss_id "TSS37777"; p_id "P29515";
Chr5	Cufflinks	exon	3803790	3803879	.	-	.	gene_id "XLOC_030416"; transcript_id "TCONS_00061500"; exon_number "2"; gene_name "KEA6"; oId "AT5G11800.1"; nearest_ref "AT5G11800.1"; class_code "="; tss_id "TSS37777"; p_id "P29515";
Chr5	Cufflinks	exon	3803969	3804013	.	-	.	gene_id "XLOC_030416"; transcript_id "TCONS_00061500"; exon_number "3"; gene_name "KEA6"; oId "AT5G11800.1"; nearest_ref "AT5G11800.1"; class_code "="; tss_id "TSS37777"; p_id "P29515";
Chr5	Cufflinks	exon	3804118	3804195	.	-	.	gene_id "XLOC_030416"; transcript_id "TCONS_00061500"; exon_number "4"; gene_name "KEA6"; oId "AT5G11800.1"; nearest_ref "AT5G11800.1"; class_code "="; tss_id "TSS37777"; p_id "P29515";
Chr5	Cufflinks	exon	3804278	3804466	.	-	.	gene_id "XLOC_030416"; transcript_id "TCONS_00061500"; exon_number "5"; gene_name "KEA6"; oId "AT5G11800.1"; nearest_ref "AT5G11800.1"; class_code "="; tss_id "TSS37777"; p_id "P29515";
Chr5	Cufflinks	exon	3804587	3804682	.	-	.	gene_id "XLOC_030416"; transcript_id "TCONS_00061500"; exon_number "6"; gene_name "KEA6"; oId "AT5G11800.1"; nearest_ref "AT5G11800.1"; class_code "="; tss_id "TSS37777"; p_id "P29515";
Chr5	Cufflinks	exon	3804878	3804931	.	-	.	gene_id "XLOC_030416"; transcript_id "TCONS_00061500"; exon_number "7"; gene_name "KEA6"; oId "AT5G11800.1"; nearest_ref "AT5G11800.1"; class_code "="; tss_id "TSS37777"; p_id "P29515";
Chr5	Cufflinks	exon	3805024	3805120	.	-	.	gene_id "XLOC_030416"; transcript_id "TCONS_00061500"; exon_number "8"; gene_name "KEA6"; oId "AT5G11800.1"; nearest_ref "AT5G11800.1"; class_code "="; tss_id "TSS37777"; p_id "P29515";
Chr5	Cufflinks	exon	3805206	3805294	.	-	.	gene_id "XLOC_030416"; transcript_id "TCONS_00061500"; exon_number "9"; gene_name "KEA6"; oId "AT5G11800.1"; nearest_ref "AT5G11800.1"; class_code "="; tss_id "TSS37777"; p_id "P29515";
Chr5	Cufflinks	exon	3805411	3805488	.	-	.	gene_id "XLOC_030416"; transcript_id "TCONS_00061500"; exon_number "10"; gene_name "KEA6"; oId "AT5G11800.1"; nearest_ref "AT5G11800.1"; class_code "="; tss_id "TSS37777"; p_id "P29515";
Chr5	Cufflinks	exon	3805598	3805666	.	-	.	gene_id "XLOC_030416"; transcript_id "TCONS_00061500"; exon_number "11"; gene_name "KEA6"; oId "AT5G11800.1"; nearest_ref "AT5G11800.1"; class_code "="; tss_id "TSS37777"; p_id "P29515";
Chr5	Cufflinks	exon	3805881	3805964	.	-	.	gene_id "XLOC_030416"; transcript_id "TCONS_00061500"; exon_number "12"; gene_name "KEA6"; oId "AT5G11800.1"; nearest_ref "AT5G11800.1"; class_code "="; tss_id "TSS37777"; p_id "P29515";
Chr5	Cufflinks	exon	3806051	3806122	.	-	.	gene_id "XLOC_030416"; transcript_id "TCONS_00061500"; exon_number "13"; gene_name "KEA6"; oId "AT5G11800.1"; nearest_ref "AT5G11800.1"; class_code "="; tss_id "TSS37777"; p_id "P29515";
Chr5	Cufflinks	exon	3806496	3806570	.	-	.	gene_id "XLOC_030416"; transcript_id "TCONS_00061500"; exon_number "14"; gene_name "KEA6"; oId "AT5G11800.1"; nearest_ref "AT5G11800.1"; class_code "="; tss_id "TSS37777"; p_id "P29515";
Chr5	Cufflinks	exon	3806673	3806748	.	-	.	gene_id "XLOC_030416"; transcript_id "TCONS_00061500"; exon_number "15"; gene_name "KEA6"; oId "AT5G11800.1"; nearest_ref "AT5G11800.1"; class_code "="; tss_id "TSS37777"; p_id "P29515";
Chr5	Cufflinks	exon	3806837	3806898	.	-	.	gene_id "XLOC_030416"; transcript_id "TCONS_00061500"; exon_number "16"; gene_name "KEA6"; oId "AT5G11800.1"; nearest_ref "AT5G11800.1"; class_code "="; tss_id "TSS37777"; p_id "P29515";
Chr5	Cufflinks	exon	3806975	3807053	.	-	.	gene_id "XLOC_030416"; transcript_id "TCONS_00061500"; exon_number "17"; gene_name "KEA6"; oId "AT5G11800.1"; nearest_ref "AT5G11800.1"; class_code "="; tss_id "TSS37777"; p_id "P29515";
Chr5	Cufflinks	exon	3807164	3807225	.	-	.	gene_id "XLOC_030416"; transcript_id "TCONS_00061500"; exon_number "18"; gene_name "KEA6"; oId "AT5G11800.1"; nearest_ref "AT5G11800.1"; class_code "="; tss_id "TSS37777"; p_id "P29515";
Chr5	Cufflinks	exon	3807439	3807482	.	-	.	gene_id "XLOC_030416"; transcript_id "TCONS_00061500"; exon_number "19"; gene_name "KEA6"; oId "AT5G11800.1"; nearest_ref "AT5G11800.1"; class_code "="; tss_id "TSS37777"; p_id "P29515";
Chr5	Cufflinks	exon	3807790	3808207	.	-	.	gene_id "XLOC_030416"; transcript_id "TCONS_00061500"; exon_number "20"; gene_name "KEA6"; oId "AT5G11800.1"; nearest_ref "AT5G11800.1"; class_code "="; tss_id "TSS37777"; p_id "P29515";
Chr5	Cufflinks	exon	3803396	3803709	.	-	.	gene_id "XLOC_030416"; transcript_id "TCONS_00069060"; exon_number "1"; gene_name "KEA6"; oId "CUFF.8636.2"; nearest_ref "AT5G11800.1"; class_code "j"; tss_id "TSS37777";
Chr5	Cufflinks	exon	3803790	3804013	.	-	.	gene_id "XLOC_030416"; transcript_id "TCONS_00069060"; exon_number "2"; gene_name "KEA6"; oId "CUFF.8636.2"; nearest_ref "AT5G11800.1"; class_code "j"; tss_id "TSS37777";
Chr5	Cufflinks	exon	3804118	3804195	.	-	.	gene_id "XLOC_030416"; transcript_id "TCONS_00069060"; exon_number "3"; gene_name "KEA6"; oId "CUFF.8636.2"; nearest_ref "AT5G11800.1"; class_code "j"; tss_id "TSS37777";
Chr5	Cufflinks	exon	3804278	3804466	.	-	.	gene_id "XLOC_030416"; transcript_id "TCONS_00069060"; exon_number "4"; gene_name "KEA6"; oId "CUFF.8636.2"; nearest_ref "AT5G11800.1"; class_code "j"; tss_id "TSS37777";
Chr5	Cufflinks	exon	3804587	3804682	.	-	.	gene_id "XLOC_030416"; transcript_id "TCONS_00069060"; exon_number "5"; gene_name "KEA6"; oId "CUFF.8636.2"; nearest_ref "AT5G11800.1"; class_code "j"; tss_id "TSS37777";
Chr5	Cufflinks	exon	3804878	3804931	.	-	.	gene_id "XLOC_030416"; transcript_id "TCONS_00069060"; exon_number "6"; gene_name "KEA6"; oId "CUFF.8636.2"; nearest_ref "AT5G11800.1"; class_code "j"; tss_id "TSS37777";
Chr5	Cufflinks	exon	3805024	3805294	.	-	.	gene_id "XLOC_030416"; transcript_id "TCONS_00069060"; exon_number "7"; gene_name "KEA6"; oId "CUFF.8636.2"; nearest_ref "AT5G11800.1"; class_code "j"; tss_id "TSS37777";
Chr5	Cufflinks	exon	3805411	3805488	.	-	.	gene_id "XLOC_030416"; transcript_id "TCONS_00069060"; exon_number "8"; gene_name "KEA6"; oId "CUFF.8636.2"; nearest_ref "AT5G11800.1"; class_code "j"; tss_id "TSS37777";
Chr5	Cufflinks	exon	3805598	3805666	.	-	.	gene_id "XLOC_030416"; transcript_id "TCONS_00069060"; exon_number "9"; gene_name "KEA6"; oId "CUFF.8636.2"; nearest_ref "AT5G11800.1"; class_code "j"; tss_id "TSS37777";
Chr5	Cufflinks	exon	3806496	3806570	.	-	.	gene_id "XLOC_030416"; transcript_id "TCONS_00069060"; exon_number "10"; gene_name "KEA6"; oId "CUFF.8636.2"; nearest_ref "AT5G11800.1"; class_code "j"; tss_id "TSS37777";
Chr5	Cufflinks	exon	3806673	3806748	.	-	.	gene_id "XLOC_030416"; transcript_id "TCONS_00069060"; exon_number "11"; gene_name "KEA6"; oId "CUFF.8636.2"; nearest_ref "AT5G11800.1"; class_code "j"; tss_id "TSS37777";
Chr5	Cufflinks	exon	3806837	3806898	.	-	.	gene_id "XLOC_030416"; transcript_id "TCONS_00069060"; exon_number "12"; gene_name "KEA6"; oId "CUFF.8636.2"; nearest_ref "AT5G11800.1"; class_code "j"; tss_id "TSS37777";
Chr5	Cufflinks	exon	3806975	3807053	.	-	.	gene_id "XLOC_030416"; transcript_id "TCONS_00069060"; exon_number "13"; gene_name "KEA6"; oId "CUFF.8636.2"; nearest_ref "AT5G11800.1"; class_code "j"; tss_id "TSS37777";
Chr5	Cufflinks	exon	3807164	3807225	.	-	.	gene_id "XLOC_030416"; transcript_id "TCONS_00069060"; exon_number "14"; gene_name "KEA6"; oId "CUFF.8636.2"; nearest_ref "AT5G11800.1"; class_code "j"; tss_id "TSS37777";
Chr5	Cufflinks	exon	3807439	3807482	.	-	.	gene_id "XLOC_030416"; transcript_id "TCONS_00069060"; exon_number "15"; gene_name "KEA6"; oId "CUFF.8636.2"; nearest_ref "AT5G11800.1"; class_code "j"; tss_id "TSS37777";
Chr5	Cufflinks	exon	3807790	3808207	.	-	.	gene_id "XLOC_030416"; transcript_id "TCONS_00069060"; exon_number "16"; gene_name "KEA6"; oId "CUFF.8636.2"; nearest_ref "AT5G11800.1"; class_code "j"; tss_id "TSS37777";
Chr5	Cufflinks	exon	3810649	3811176	.	-	.	gene_id "XLOC_030417"; transcript_id "TCONS_00061501"; exon_number "1"; gene_name "AT5G11820"; oId "AT5G11820.1"; nearest_ref "AT5G11820.1"; class_code "="; tss_id "TSS37778"; p_id "P29516";
Chr5	Cufflinks	exon	3812520	3813044	.	-	.	gene_id "XLOC_030418"; transcript_id "TCONS_00061502"; exon_number "1"; gene_name "AT5G11830"; oId "AT5G11830.1"; nearest_ref "AT5G11830.1"; class_code "="; tss_id "TSS37779"; p_id "P29517";
Chr5	Cufflinks	exon	3813449	3813834	.	-	.	gene_id "XLOC_030419"; transcript_id "TCONS_00061503"; exon_number "1"; gene_name "AT5G11840"; oId "AT5G11840.1"; nearest_ref "AT5G11840.1"; class_code "="; tss_id "TSS37780"; p_id "P29518";
Chr5	Cufflinks	exon	3813954	3814010	.	-	.	gene_id "XLOC_030419"; transcript_id "TCONS_00061503"; exon_number "2"; gene_name "AT5G11840"; oId "AT5G11840.1"; nearest_ref "AT5G11840.1"; class_code "="; tss_id "TSS37780"; p_id "P29518";
Chr5	Cufflinks	exon	3814109	3814137	.	-	.	gene_id "XLOC_030419"; transcript_id "TCONS_00061503"; exon_number "3"; gene_name "AT5G11840"; oId "AT5G11840.1"; nearest_ref "AT5G11840.1"; class_code "="; tss_id "TSS37780"; p_id "P29518";
Chr5	Cufflinks	exon	3814319	3814805	.	-	.	gene_id "XLOC_030419"; transcript_id "TCONS_00061503"; exon_number "4"; gene_name "AT5G11840"; oId "AT5G11840.1"; nearest_ref "AT5G11840.1"; class_code "="; tss_id "TSS37780"; p_id "P29518";
Chr5	Cufflinks	exon	3813449	3813834	.	-	.	gene_id "XLOC_030419"; transcript_id "TCONS_00067216"; exon_number "1"; gene_name "AT5G11840"; oId "CUFF.13240.2"; nearest_ref "AT5G11840.1"; class_code "j"; tss_id "TSS37780";
Chr5	Cufflinks	exon	3813954	3814010	.	-	.	gene_id "XLOC_030419"; transcript_id "TCONS_00067216"; exon_number "2"; gene_name "AT5G11840"; oId "CUFF.13240.2"; nearest_ref "AT5G11840.1"; class_code "j"; tss_id "TSS37780";
Chr5	Cufflinks	exon	3814109	3814137	.	-	.	gene_id "XLOC_030419"; transcript_id "TCONS_00067216"; exon_number "3"; gene_name "AT5G11840"; oId "CUFF.13240.2"; nearest_ref "AT5G11840.1"; class_code "j"; tss_id "TSS37780";
Chr5	Cufflinks	exon	3814349	3814861	.	-	.	gene_id "XLOC_030419"; transcript_id "TCONS_00067216"; exon_number "4"; gene_name "AT5G11840"; oId "CUFF.13240.2"; nearest_ref "AT5G11840.1"; class_code "j"; tss_id "TSS37780";
Chr5	Cufflinks	exon	3813449	3813834	.	-	.	gene_id "XLOC_030419"; transcript_id "TCONS_00067215"; exon_number "1"; gene_name "AT5G11840"; oId "CUFF.13240.1"; nearest_ref "AT5G11840.1"; class_code "j"; tss_id "TSS37780";
Chr5	Cufflinks	exon	3813954	3814012	.	-	.	gene_id "XLOC_030419"; transcript_id "TCONS_00067215"; exon_number "2"; gene_name "AT5G11840"; oId "CUFF.13240.1"; nearest_ref "AT5G11840.1"; class_code "j"; tss_id "TSS37780";
Chr5	Cufflinks	exon	3814109	3814861	.	-	.	gene_id "XLOC_030419"; transcript_id "TCONS_00067215"; exon_number "3"; gene_name "AT5G11840"; oId "CUFF.13240.1"; nearest_ref "AT5G11840.1"; class_code "j"; tss_id "TSS37780";
Chr5	Cufflinks	exon	3813468	3813834	.	-	.	gene_id "XLOC_030419"; transcript_id "TCONS_00069061"; exon_number "1"; gene_name "AT5G11840"; oId "CUFF.8637.2"; nearest_ref "AT5G11840.1"; class_code "j"; tss_id "TSS37780";
Chr5	Cufflinks	exon	3813954	3814010	.	-	.	gene_id "XLOC_030419"; transcript_id "TCONS_00069061"; exon_number "2"; gene_name "AT5G11840"; oId "CUFF.8637.2"; nearest_ref "AT5G11840.1"; class_code "j"; tss_id "TSS37780";
Chr5	Cufflinks	exon	3814108	3814137	.	-	.	gene_id "XLOC_030419"; transcript_id "TCONS_00069061"; exon_number "3"; gene_name "AT5G11840"; oId "CUFF.8637.2"; nearest_ref "AT5G11840.1"; class_code "j"; tss_id "TSS37780";
Chr5	Cufflinks	exon	3814319	3814843	.	-	.	gene_id "XLOC_030419"; transcript_id "TCONS_00069061"; exon_number "4"; gene_name "AT5G11840"; oId "CUFF.8637.2"; nearest_ref "AT5G11840.1"; class_code "j"; tss_id "TSS37780";
Chr5	Cufflinks	exon	3813624	3813835	.	-	.	gene_id "XLOC_030419"; transcript_id "TCONS_00070638"; exon_number "1"; gene_name "AT5G11840"; oId "CUFF.4599.2"; nearest_ref "AT5G11840.1"; class_code "j"; tss_id "TSS37780";
Chr5	Cufflinks	exon	3813954	3814010	.	-	.	gene_id "XLOC_030419"; transcript_id "TCONS_00070638"; exon_number "2"; gene_name "AT5G11840"; oId "CUFF.4599.2"; nearest_ref "AT5G11840.1"; class_code "j"; tss_id "TSS37780";
Chr5	Cufflinks	exon	3814109	3814137	.	-	.	gene_id "XLOC_030419"; transcript_id "TCONS_00070638"; exon_number "3"; gene_name "AT5G11840"; oId "CUFF.4599.2"; nearest_ref "AT5G11840.1"; class_code "j"; tss_id "TSS37780";
Chr5	Cufflinks	exon	3814319	3814846	.	-	.	gene_id "XLOC_030419"; transcript_id "TCONS_00070638"; exon_number "4"; gene_name "AT5G11840"; oId "CUFF.4599.2"; nearest_ref "AT5G11840.1"; class_code "j"; tss_id "TSS37780";
Chr5	Cufflinks	exon	3816138	3816738	.	-	.	gene_id "XLOC_030420"; transcript_id "TCONS_00070639"; exon_number "1"; gene_name "AT5G11850"; oId "CUFF.4600.1"; nearest_ref "AT5G11850.1"; class_code "j"; tss_id "TSS37781";
Chr5	Cufflinks	exon	3816921	3817096	.	-	.	gene_id "XLOC_030420"; transcript_id "TCONS_00070639"; exon_number "2"; gene_name "AT5G11850"; oId "CUFF.4600.1"; nearest_ref "AT5G11850.1"; class_code "j"; tss_id "TSS37781";
Chr5	Cufflinks	exon	3817170	3817492	.	-	.	gene_id "XLOC_030420"; transcript_id "TCONS_00070639"; exon_number "3"; gene_name "AT5G11850"; oId "CUFF.4600.1"; nearest_ref "AT5G11850.1"; class_code "j"; tss_id "TSS37781";
Chr5	Cufflinks	exon	3817592	3817671	.	-	.	gene_id "XLOC_030420"; transcript_id "TCONS_00070639"; exon_number "4"; gene_name "AT5G11850"; oId "CUFF.4600.1"; nearest_ref "AT5G11850.1"; class_code "j"; tss_id "TSS37781";
Chr5	Cufflinks	exon	3817867	3817967	.	-	.	gene_id "XLOC_030420"; transcript_id "TCONS_00070639"; exon_number "5"; gene_name "AT5G11850"; oId "CUFF.4600.1"; nearest_ref "AT5G11850.1"; class_code "j"; tss_id "TSS37781";
Chr5	Cufflinks	exon	3818066	3818133	.	-	.	gene_id "XLOC_030420"; transcript_id "TCONS_00070639"; exon_number "6"; gene_name "AT5G11850"; oId "CUFF.4600.1"; nearest_ref "AT5G11850.1"; class_code "j"; tss_id "TSS37781";
Chr5	Cufflinks	exon	3818282	3818322	.	-	.	gene_id "XLOC_030420"; transcript_id "TCONS_00070639"; exon_number "7"; gene_name "AT5G11850"; oId "CUFF.4600.1"; nearest_ref "AT5G11850.1"; class_code "j"; tss_id "TSS37781";
Chr5	Cufflinks	exon	3818543	3818815	.	-	.	gene_id "XLOC_030420"; transcript_id "TCONS_00070639"; exon_number "8"; gene_name "AT5G11850"; oId "CUFF.4600.1"; nearest_ref "AT5G11850.1"; class_code "j"; tss_id "TSS37781";
Chr5	Cufflinks	exon	3818897	3819491	.	-	.	gene_id "XLOC_030420"; transcript_id "TCONS_00070639"; exon_number "9"; gene_name "AT5G11850"; oId "CUFF.4600.1"; nearest_ref "AT5G11850.1"; class_code "j"; tss_id "TSS37781";
Chr5	Cufflinks	exon	3819593	3819696	.	-	.	gene_id "XLOC_030420"; transcript_id "TCONS_00070639"; exon_number "10"; gene_name "AT5G11850"; oId "CUFF.4600.1"; nearest_ref "AT5G11850.1"; class_code "j"; tss_id "TSS37781";
Chr5	Cufflinks	exon	3819875	3820315	.	-	.	gene_id "XLOC_030420"; transcript_id "TCONS_00070639"; exon_number "11"; gene_name "AT5G11850"; oId "CUFF.4600.1"; nearest_ref "AT5G11850.1"; class_code "j"; tss_id "TSS37781";
Chr5	Cufflinks	exon	3820581	3821111	.	-	.	gene_id "XLOC_030420"; transcript_id "TCONS_00070639"; exon_number "12"; gene_name "AT5G11850"; oId "CUFF.4600.1"; nearest_ref "AT5G11850.1"; class_code "j"; tss_id "TSS37781";
Chr5	Cufflinks	exon	3816295	3816737	.	-	.	gene_id "XLOC_030420"; transcript_id "TCONS_00067217"; exon_number "1"; gene_name "AT5G11850"; oId "CUFF.13241.1"; nearest_ref "AT5G11850.1"; class_code "j"; tss_id "TSS37781";
Chr5	Cufflinks	exon	3816920	3817096	.	-	.	gene_id "XLOC_030420"; transcript_id "TCONS_00067217"; exon_number "2"; gene_name "AT5G11850"; oId "CUFF.13241.1"; nearest_ref "AT5G11850.1"; class_code "j"; tss_id "TSS37781";
Chr5	Cufflinks	exon	3817170	3817219	.	-	.	gene_id "XLOC_030420"; transcript_id "TCONS_00067217"; exon_number "3"; gene_name "AT5G11850"; oId "CUFF.13241.1"; nearest_ref "AT5G11850.1"; class_code "j"; tss_id "TSS37781";
Chr5	Cufflinks	exon	3817325	3817492	.	-	.	gene_id "XLOC_030420"; transcript_id "TCONS_00067217"; exon_number "4"; gene_name "AT5G11850"; oId "CUFF.13241.1"; nearest_ref "AT5G11850.1"; class_code "j"; tss_id "TSS37781";
Chr5	Cufflinks	exon	3817592	3817670	.	-	.	gene_id "XLOC_030420"; transcript_id "TCONS_00067217"; exon_number "5"; gene_name "AT5G11850"; oId "CUFF.13241.1"; nearest_ref "AT5G11850.1"; class_code "j"; tss_id "TSS37781";
Chr5	Cufflinks	exon	3817866	3817966	.	-	.	gene_id "XLOC_030420"; transcript_id "TCONS_00067217"; exon_number "6"; gene_name "AT5G11850"; oId "CUFF.13241.1"; nearest_ref "AT5G11850.1"; class_code "j"; tss_id "TSS37781";
Chr5	Cufflinks	exon	3818065	3818133	.	-	.	gene_id "XLOC_030420"; transcript_id "TCONS_00067217"; exon_number "7"; gene_name "AT5G11850"; oId "CUFF.13241.1"; nearest_ref "AT5G11850.1"; class_code "j"; tss_id "TSS37781";
Chr5	Cufflinks	exon	3818278	3818322	.	-	.	gene_id "XLOC_030420"; transcript_id "TCONS_00067217"; exon_number "8"; gene_name "AT5G11850"; oId "CUFF.13241.1"; nearest_ref "AT5G11850.1"; class_code "j"; tss_id "TSS37781";
Chr5	Cufflinks	exon	3818548	3818815	.	-	.	gene_id "XLOC_030420"; transcript_id "TCONS_00067217"; exon_number "9"; gene_name "AT5G11850"; oId "CUFF.13241.1"; nearest_ref "AT5G11850.1"; class_code "j"; tss_id "TSS37781";
Chr5	Cufflinks	exon	3818897	3819491	.	-	.	gene_id "XLOC_030420"; transcript_id "TCONS_00067217"; exon_number "10"; gene_name "AT5G11850"; oId "CUFF.13241.1"; nearest_ref "AT5G11850.1"; class_code "j"; tss_id "TSS37781";
Chr5	Cufflinks	exon	3819593	3819696	.	-	.	gene_id "XLOC_030420"; transcript_id "TCONS_00067217"; exon_number "11"; gene_name "AT5G11850"; oId "CUFF.13241.1"; nearest_ref "AT5G11850.1"; class_code "j"; tss_id "TSS37781";
Chr5	Cufflinks	exon	3819875	3820315	.	-	.	gene_id "XLOC_030420"; transcript_id "TCONS_00067217"; exon_number "12"; gene_name "AT5G11850"; oId "CUFF.13241.1"; nearest_ref "AT5G11850.1"; class_code "j"; tss_id "TSS37781";
Chr5	Cufflinks	exon	3820581	3821133	.	-	.	gene_id "XLOC_030420"; transcript_id "TCONS_00067217"; exon_number "13"; gene_name "AT5G11850"; oId "CUFF.13241.1"; nearest_ref "AT5G11850.1"; class_code "j"; tss_id "TSS37781";
Chr5	Cufflinks	exon	3816346	3816737	.	-	.	gene_id "XLOC_030420"; transcript_id "TCONS_00061504"; exon_number "1"; gene_name "AT5G11850"; oId "AT5G11850.1"; nearest_ref "AT5G11850.1"; class_code "="; tss_id "TSS37781"; p_id "P29519";
Chr5	Cufflinks	exon	3816920	3817096	.	-	.	gene_id "XLOC_030420"; transcript_id "TCONS_00061504"; exon_number "2"; gene_name "AT5G11850"; oId "AT5G11850.1"; nearest_ref "AT5G11850.1"; class_code "="; tss_id "TSS37781"; p_id "P29519";
Chr5	Cufflinks	exon	3817170	3817219	.	-	.	gene_id "XLOC_030420"; transcript_id "TCONS_00061504"; exon_number "3"; gene_name "AT5G11850"; oId "AT5G11850.1"; nearest_ref "AT5G11850.1"; class_code "="; tss_id "TSS37781"; p_id "P29519";
Chr5	Cufflinks	exon	3817325	3817492	.	-	.	gene_id "XLOC_030420"; transcript_id "TCONS_00061504"; exon_number "4"; gene_name "AT5G11850"; oId "AT5G11850.1"; nearest_ref "AT5G11850.1"; class_code "="; tss_id "TSS37781"; p_id "P29519";
Chr5	Cufflinks	exon	3817592	3817670	.	-	.	gene_id "XLOC_030420"; transcript_id "TCONS_00061504"; exon_number "5"; gene_name "AT5G11850"; oId "AT5G11850.1"; nearest_ref "AT5G11850.1"; class_code "="; tss_id "TSS37781"; p_id "P29519";
Chr5	Cufflinks	exon	3817866	3817966	.	-	.	gene_id "XLOC_030420"; transcript_id "TCONS_00061504"; exon_number "6"; gene_name "AT5G11850"; oId "AT5G11850.1"; nearest_ref "AT5G11850.1"; class_code "="; tss_id "TSS37781"; p_id "P29519";
Chr5	Cufflinks	exon	3818065	3818133	.	-	.	gene_id "XLOC_030420"; transcript_id "TCONS_00061504"; exon_number "7"; gene_name "AT5G11850"; oId "AT5G11850.1"; nearest_ref "AT5G11850.1"; class_code "="; tss_id "TSS37781"; p_id "P29519";
Chr5	Cufflinks	exon	3818282	3818322	.	-	.	gene_id "XLOC_030420"; transcript_id "TCONS_00061504"; exon_number "8"; gene_name "AT5G11850"; oId "AT5G11850.1"; nearest_ref "AT5G11850.1"; class_code "="; tss_id "TSS37781"; p_id "P29519";
Chr5	Cufflinks	exon	3818548	3818815	.	-	.	gene_id "XLOC_030420"; transcript_id "TCONS_00061504"; exon_number "9"; gene_name "AT5G11850"; oId "AT5G11850.1"; nearest_ref "AT5G11850.1"; class_code "="; tss_id "TSS37781"; p_id "P29519";
Chr5	Cufflinks	exon	3818897	3819491	.	-	.	gene_id "XLOC_030420"; transcript_id "TCONS_00061504"; exon_number "10"; gene_name "AT5G11850"; oId "AT5G11850.1"; nearest_ref "AT5G11850.1"; class_code "="; tss_id "TSS37781"; p_id "P29519";
Chr5	Cufflinks	exon	3819593	3819696	.	-	.	gene_id "XLOC_030420"; transcript_id "TCONS_00061504"; exon_number "11"; gene_name "AT5G11850"; oId "AT5G11850.1"; nearest_ref "AT5G11850.1"; class_code "="; tss_id "TSS37781"; p_id "P29519";
Chr5	Cufflinks	exon	3819875	3820315	.	-	.	gene_id "XLOC_030420"; transcript_id "TCONS_00061504"; exon_number "12"; gene_name "AT5G11850"; oId "AT5G11850.1"; nearest_ref "AT5G11850.1"; class_code "="; tss_id "TSS37781"; p_id "P29519";
Chr5	Cufflinks	exon	3820581	3821072	.	-	.	gene_id "XLOC_030420"; transcript_id "TCONS_00061504"; exon_number "13"; gene_name "AT5G11850"; oId "AT5G11850.1"; nearest_ref "AT5G11850.1"; class_code "="; tss_id "TSS37781"; p_id "P29519";
Chr5	Cufflinks	exon	3816394	3816737	.	-	.	gene_id "XLOC_030420"; transcript_id "TCONS_00069062"; exon_number "1"; gene_name "AT5G11850"; oId "CUFF.8639.2"; nearest_ref "AT5G11850.1"; class_code "j"; tss_id "TSS37781";
Chr5	Cufflinks	exon	3816920	3817096	.	-	.	gene_id "XLOC_030420"; transcript_id "TCONS_00069062"; exon_number "2"; gene_name "AT5G11850"; oId "CUFF.8639.2"; nearest_ref "AT5G11850.1"; class_code "j"; tss_id "TSS37781";
Chr5	Cufflinks	exon	3817170	3817219	.	-	.	gene_id "XLOC_030420"; transcript_id "TCONS_00069062"; exon_number "3"; gene_name "AT5G11850"; oId "CUFF.8639.2"; nearest_ref "AT5G11850.1"; class_code "j"; tss_id "TSS37781";
Chr5	Cufflinks	exon	3817325	3817492	.	-	.	gene_id "XLOC_030420"; transcript_id "TCONS_00069062"; exon_number "4"; gene_name "AT5G11850"; oId "CUFF.8639.2"; nearest_ref "AT5G11850.1"; class_code "j"; tss_id "TSS37781";
Chr5	Cufflinks	exon	3817592	3817670	.	-	.	gene_id "XLOC_030420"; transcript_id "TCONS_00069062"; exon_number "5"; gene_name "AT5G11850"; oId "CUFF.8639.2"; nearest_ref "AT5G11850.1"; class_code "j"; tss_id "TSS37781";
Chr5	Cufflinks	exon	3817866	3817966	.	-	.	gene_id "XLOC_030420"; transcript_id "TCONS_00069062"; exon_number "6"; gene_name "AT5G11850"; oId "CUFF.8639.2"; nearest_ref "AT5G11850.1"; class_code "j"; tss_id "TSS37781";
Chr5	Cufflinks	exon	3818065	3818129	.	-	.	gene_id "XLOC_030420"; transcript_id "TCONS_00069062"; exon_number "7"; gene_name "AT5G11850"; oId "CUFF.8639.2"; nearest_ref "AT5G11850.1"; class_code "j"; tss_id "TSS37781";
Chr5	Cufflinks	exon	3818282	3818322	.	-	.	gene_id "XLOC_030420"; transcript_id "TCONS_00069062"; exon_number "8"; gene_name "AT5G11850"; oId "CUFF.8639.2"; nearest_ref "AT5G11850.1"; class_code "j"; tss_id "TSS37781";
Chr5	Cufflinks	exon	3818548	3818815	.	-	.	gene_id "XLOC_030420"; transcript_id "TCONS_00069062"; exon_number "9"; gene_name "AT5G11850"; oId "CUFF.8639.2"; nearest_ref "AT5G11850.1"; class_code "j"; tss_id "TSS37781";
Chr5	Cufflinks	exon	3818897	3819491	.	-	.	gene_id "XLOC_030420"; transcript_id "TCONS_00069062"; exon_number "10"; gene_name "AT5G11850"; oId "CUFF.8639.2"; nearest_ref "AT5G11850.1"; class_code "j"; tss_id "TSS37781";
Chr5	Cufflinks	exon	3819593	3819696	.	-	.	gene_id "XLOC_030420"; transcript_id "TCONS_00069062"; exon_number "11"; gene_name "AT5G11850"; oId "CUFF.8639.2"; nearest_ref "AT5G11850.1"; class_code "j"; tss_id "TSS37781";
Chr5	Cufflinks	exon	3819875	3820315	.	-	.	gene_id "XLOC_030420"; transcript_id "TCONS_00069062"; exon_number "12"; gene_name "AT5G11850"; oId "CUFF.8639.2"; nearest_ref "AT5G11850.1"; class_code "j"; tss_id "TSS37781";
Chr5	Cufflinks	exon	3820581	3821139	.	-	.	gene_id "XLOC_030420"; transcript_id "TCONS_00069062"; exon_number "13"; gene_name "AT5G11850"; oId "CUFF.8639.2"; nearest_ref "AT5G11850.1"; class_code "j"; tss_id "TSS37781";
Chr5	Cufflinks	exon	3818364	3818815	.	-	.	gene_id "XLOC_030420"; transcript_id "TCONS_00061505"; exon_number "1"; gene_name "AT5G11850"; oId "CUFF.2895.2"; nearest_ref "AT5G11850.1"; class_code "j"; tss_id "TSS37781";
Chr5	Cufflinks	exon	3818897	3819491	.	-	.	gene_id "XLOC_030420"; transcript_id "TCONS_00061505"; exon_number "2"; gene_name "AT5G11850"; oId "CUFF.2895.2"; nearest_ref "AT5G11850.1"; class_code "j"; tss_id "TSS37781";
Chr5	Cufflinks	exon	3819593	3819696	.	-	.	gene_id "XLOC_030420"; transcript_id "TCONS_00061505"; exon_number "3"; gene_name "AT5G11850"; oId "CUFF.2895.2"; nearest_ref "AT5G11850.1"; class_code "j"; tss_id "TSS37781";
Chr5	Cufflinks	exon	3819875	3820315	.	-	.	gene_id "XLOC_030420"; transcript_id "TCONS_00061505"; exon_number "4"; gene_name "AT5G11850"; oId "CUFF.2895.2"; nearest_ref "AT5G11850.1"; class_code "j"; tss_id "TSS37781";
Chr5	Cufflinks	exon	3820581	3821144	.	-	.	gene_id "XLOC_030420"; transcript_id "TCONS_00061505"; exon_number "5"; gene_name "AT5G11850"; oId "CUFF.2895.2"; nearest_ref "AT5G11850.1"; class_code "j"; tss_id "TSS37781";
Chr5	Cufflinks	exon	3821803	3822245	.	-	.	gene_id "XLOC_030421"; transcript_id "TCONS_00061506"; exon_number "1"; gene_name "SSP5"; oId "AT5G11860.1"; nearest_ref "AT5G11860.1"; class_code "="; tss_id "TSS37782"; p_id "P29520";
Chr5	Cufflinks	exon	3822569	3822906	.	-	.	gene_id "XLOC_030421"; transcript_id "TCONS_00061506"; exon_number "2"; gene_name "SSP5"; oId "AT5G11860.1"; nearest_ref "AT5G11860.1"; class_code "="; tss_id "TSS37782"; p_id "P29520";
Chr5	Cufflinks	exon	3823038	3823402	.	-	.	gene_id "XLOC_030421"; transcript_id "TCONS_00061506"; exon_number "3"; gene_name "SSP5"; oId "AT5G11860.1"; nearest_ref "AT5G11860.1"; class_code "="; tss_id "TSS37782"; p_id "P29520";
Chr5	Cufflinks	exon	3823559	3823843	.	-	.	gene_id "XLOC_030421"; transcript_id "TCONS_00061506"; exon_number "4"; gene_name "SSP5"; oId "AT5G11860.1"; nearest_ref "AT5G11860.1"; class_code "="; tss_id "TSS37782"; p_id "P29520";
Chr5	Cufflinks	exon	3821803	3822245	.	-	.	gene_id "XLOC_030421"; transcript_id "TCONS_00061507"; exon_number "1"; gene_name "SSP5"; oId "AT5G11860.4"; nearest_ref "AT5G11860.4"; class_code "="; tss_id "TSS37782"; p_id "P29520";
Chr5	Cufflinks	exon	3822569	3822906	.	-	.	gene_id "XLOC_030421"; transcript_id "TCONS_00061507"; exon_number "2"; gene_name "SSP5"; oId "AT5G11860.4"; nearest_ref "AT5G11860.4"; class_code "="; tss_id "TSS37782"; p_id "P29520";
Chr5	Cufflinks	exon	3823038	3823402	.	-	.	gene_id "XLOC_030421"; transcript_id "TCONS_00061507"; exon_number "3"; gene_name "SSP5"; oId "AT5G11860.4"; nearest_ref "AT5G11860.4"; class_code "="; tss_id "TSS37782"; p_id "P29520";
Chr5	Cufflinks	exon	3823559	3823665	.	-	.	gene_id "XLOC_030421"; transcript_id "TCONS_00061507"; exon_number "4"; gene_name "SSP5"; oId "AT5G11860.4"; nearest_ref "AT5G11860.4"; class_code "="; tss_id "TSS37782"; p_id "P29520";
Chr5	Cufflinks	exon	3823864	3823891	.	-	.	gene_id "XLOC_030421"; transcript_id "TCONS_00061507"; exon_number "5"; gene_name "SSP5"; oId "AT5G11860.4"; nearest_ref "AT5G11860.4"; class_code "="; tss_id "TSS37782"; p_id "P29520";
Chr5	Cufflinks	exon	3821803	3822245	.	-	.	gene_id "XLOC_030421"; transcript_id "TCONS_00061508"; exon_number "1"; gene_name "SSP5"; oId "AT5G11860.2"; nearest_ref "AT5G11860.2"; class_code "="; tss_id "TSS37783"; p_id "P29520";
Chr5	Cufflinks	exon	3822569	3822906	.	-	.	gene_id "XLOC_030421"; transcript_id "TCONS_00061508"; exon_number "2"; gene_name "SSP5"; oId "AT5G11860.2"; nearest_ref "AT5G11860.2"; class_code "="; tss_id "TSS37783"; p_id "P29520";
Chr5	Cufflinks	exon	3823038	3823402	.	-	.	gene_id "XLOC_030421"; transcript_id "TCONS_00061508"; exon_number "3"; gene_name "SSP5"; oId "AT5G11860.2"; nearest_ref "AT5G11860.2"; class_code "="; tss_id "TSS37783"; p_id "P29520";
Chr5	Cufflinks	exon	3823559	3823665	.	-	.	gene_id "XLOC_030421"; transcript_id "TCONS_00061508"; exon_number "4"; gene_name "SSP5"; oId "AT5G11860.2"; nearest_ref "AT5G11860.2"; class_code "="; tss_id "TSS37783"; p_id "P29520";
Chr5	Cufflinks	exon	3824070	3824236	.	-	.	gene_id "XLOC_030421"; transcript_id "TCONS_00061508"; exon_number "5"; gene_name "SSP5"; oId "AT5G11860.2"; nearest_ref "AT5G11860.2"; class_code "="; tss_id "TSS37783"; p_id "P29520";
Chr5	Cufflinks	exon	3821803	3822245	.	-	.	gene_id "XLOC_030421"; transcript_id "TCONS_00061509"; exon_number "1"; gene_name "SSP5"; oId "AT5G11860.3"; nearest_ref "AT5G11860.3"; class_code "="; tss_id "TSS37783"; p_id "P29520";
Chr5	Cufflinks	exon	3822569	3822906	.	-	.	gene_id "XLOC_030421"; transcript_id "TCONS_00061509"; exon_number "2"; gene_name "SSP5"; oId "AT5G11860.3"; nearest_ref "AT5G11860.3"; class_code "="; tss_id "TSS37783"; p_id "P29520";
Chr5	Cufflinks	exon	3823038	3823402	.	-	.	gene_id "XLOC_030421"; transcript_id "TCONS_00061509"; exon_number "3"; gene_name "SSP5"; oId "AT5G11860.3"; nearest_ref "AT5G11860.3"; class_code "="; tss_id "TSS37783"; p_id "P29520";
Chr5	Cufflinks	exon	3823559	3823665	.	-	.	gene_id "XLOC_030421"; transcript_id "TCONS_00061509"; exon_number "4"; gene_name "SSP5"; oId "AT5G11860.3"; nearest_ref "AT5G11860.3"; class_code "="; tss_id "TSS37783"; p_id "P29520";
Chr5	Cufflinks	exon	3824193	3824275	.	-	.	gene_id "XLOC_030421"; transcript_id "TCONS_00061509"; exon_number "5"; gene_name "SSP5"; oId "AT5G11860.3"; nearest_ref "AT5G11860.3"; class_code "="; tss_id "TSS37783"; p_id "P29520";
Chr5	Cufflinks	exon	3827526	3827886	.	-	.	gene_id "XLOC_030422"; transcript_id "TCONS_00061510"; exon_number "1"; gene_name "LYSA2"; oId "AT5G11880.1"; nearest_ref "AT5G11880.1"; class_code "="; tss_id "TSS37784"; p_id "P29521";
Chr5	Cufflinks	exon	3827984	3828073	.	-	.	gene_id "XLOC_030422"; transcript_id "TCONS_00061510"; exon_number "2"; gene_name "LYSA2"; oId "AT5G11880.1"; nearest_ref "AT5G11880.1"; class_code "="; tss_id "TSS37784"; p_id "P29521";
Chr5	Cufflinks	exon	3828148	3828270	.	-	.	gene_id "XLOC_030422"; transcript_id "TCONS_00061510"; exon_number "3"; gene_name "LYSA2"; oId "AT5G11880.1"; nearest_ref "AT5G11880.1"; class_code "="; tss_id "TSS37784"; p_id "P29521";
Chr5	Cufflinks	exon	3828367	3828552	.	-	.	gene_id "XLOC_030422"; transcript_id "TCONS_00061510"; exon_number "4"; gene_name "LYSA2"; oId "AT5G11880.1"; nearest_ref "AT5G11880.1"; class_code "="; tss_id "TSS37784"; p_id "P29521";
Chr5	Cufflinks	exon	3828644	3828805	.	-	.	gene_id "XLOC_030422"; transcript_id "TCONS_00061510"; exon_number "5"; gene_name "LYSA2"; oId "AT5G11880.1"; nearest_ref "AT5G11880.1"; class_code "="; tss_id "TSS37784"; p_id "P29521";
Chr5	Cufflinks	exon	3828917	3829066	.	-	.	gene_id "XLOC_030422"; transcript_id "TCONS_00061510"; exon_number "6"; gene_name "LYSA2"; oId "AT5G11880.1"; nearest_ref "AT5G11880.1"; class_code "="; tss_id "TSS37784"; p_id "P29521";
Chr5	Cufflinks	exon	3829161	3829335	.	-	.	gene_id "XLOC_030422"; transcript_id "TCONS_00061510"; exon_number "7"; gene_name "LYSA2"; oId "AT5G11880.1"; nearest_ref "AT5G11880.1"; class_code "="; tss_id "TSS37784"; p_id "P29521";
Chr5	Cufflinks	exon	3829440	3829986	.	-	.	gene_id "XLOC_030422"; transcript_id "TCONS_00061510"; exon_number "8"; gene_name "LYSA2"; oId "AT5G11880.1"; nearest_ref "AT5G11880.1"; class_code "="; tss_id "TSS37784"; p_id "P29521";
Chr5	Cufflinks	exon	3831487	3833053	.	-	.	gene_id "XLOC_030423"; transcript_id "TCONS_00061511"; exon_number "1"; gene_name "AT5G11890"; oId "CUFF.2898.1"; nearest_ref "AT5G11890.1"; class_code "x"; tss_id "TSS37785";
Chr5	Cufflinks	exon	3836331	3836818	.	-	.	gene_id "XLOC_030424"; transcript_id "TCONS_00061512"; exon_number "1"; gene_name "AT5G11910"; oId "AT5G11910.1"; nearest_ref "AT5G11910.1"; class_code "="; tss_id "TSS37786"; p_id "P29523";
Chr5	Cufflinks	exon	3836900	3836993	.	-	.	gene_id "XLOC_030424"; transcript_id "TCONS_00061512"; exon_number "2"; gene_name "AT5G11910"; oId "AT5G11910.1"; nearest_ref "AT5G11910.1"; class_code "="; tss_id "TSS37786"; p_id "P29523";
Chr5	Cufflinks	exon	3837083	3837247	.	-	.	gene_id "XLOC_030424"; transcript_id "TCONS_00061512"; exon_number "3"; gene_name "AT5G11910"; oId "AT5G11910.1"; nearest_ref "AT5G11910.1"; class_code "="; tss_id "TSS37786"; p_id "P29523";
Chr5	Cufflinks	exon	3837351	3837472	.	-	.	gene_id "XLOC_030424"; transcript_id "TCONS_00061512"; exon_number "4"; gene_name "AT5G11910"; oId "AT5G11910.1"; nearest_ref "AT5G11910.1"; class_code "="; tss_id "TSS37786"; p_id "P29523";
Chr5	Cufflinks	exon	3837554	3837636	.	-	.	gene_id "XLOC_030424"; transcript_id "TCONS_00061512"; exon_number "5"; gene_name "AT5G11910"; oId "AT5G11910.1"; nearest_ref "AT5G11910.1"; class_code "="; tss_id "TSS37786"; p_id "P29523";
Chr5	Cufflinks	exon	3837761	3837879	.	-	.	gene_id "XLOC_030424"; transcript_id "TCONS_00061512"; exon_number "6"; gene_name "AT5G11910"; oId "AT5G11910.1"; nearest_ref "AT5G11910.1"; class_code "="; tss_id "TSS37786"; p_id "P29523";
Chr5	Cufflinks	exon	3838131	3838213	.	-	.	gene_id "XLOC_030424"; transcript_id "TCONS_00061512"; exon_number "7"; gene_name "AT5G11910"; oId "AT5G11910.1"; nearest_ref "AT5G11910.1"; class_code "="; tss_id "TSS37786"; p_id "P29523";
Chr5	Cufflinks	exon	3836560	3836807	.	-	.	gene_id "XLOC_030424"; transcript_id "TCONS_00061513"; exon_number "1"; gene_name "AT5G11910"; oId "AT5G11910.2"; nearest_ref "AT5G11910.2"; class_code "="; tss_id "TSS37786"; p_id "P29522";
Chr5	Cufflinks	exon	3836900	3836993	.	-	.	gene_id "XLOC_030424"; transcript_id "TCONS_00061513"; exon_number "2"; gene_name "AT5G11910"; oId "AT5G11910.2"; nearest_ref "AT5G11910.2"; class_code "="; tss_id "TSS37786"; p_id "P29522";
Chr5	Cufflinks	exon	3837083	3837247	.	-	.	gene_id "XLOC_030424"; transcript_id "TCONS_00061513"; exon_number "3"; gene_name "AT5G11910"; oId "AT5G11910.2"; nearest_ref "AT5G11910.2"; class_code "="; tss_id "TSS37786"; p_id "P29522";
Chr5	Cufflinks	exon	3837351	3837472	.	-	.	gene_id "XLOC_030424"; transcript_id "TCONS_00061513"; exon_number "4"; gene_name "AT5G11910"; oId "AT5G11910.2"; nearest_ref "AT5G11910.2"; class_code "="; tss_id "TSS37786"; p_id "P29522";
Chr5	Cufflinks	exon	3837554	3837636	.	-	.	gene_id "XLOC_030424"; transcript_id "TCONS_00061513"; exon_number "5"; gene_name "AT5G11910"; oId "AT5G11910.2"; nearest_ref "AT5G11910.2"; class_code "="; tss_id "TSS37786"; p_id "P29522";
Chr5	Cufflinks	exon	3837761	3837879	.	-	.	gene_id "XLOC_030424"; transcript_id "TCONS_00061513"; exon_number "6"; gene_name "AT5G11910"; oId "AT5G11910.2"; nearest_ref "AT5G11910.2"; class_code "="; tss_id "TSS37786"; p_id "P29522";
Chr5	Cufflinks	exon	3838131	3838213	.	-	.	gene_id "XLOC_030424"; transcript_id "TCONS_00061513"; exon_number "7"; gene_name "AT5G11910"; oId "AT5G11910.2"; nearest_ref "AT5G11910.2"; class_code "="; tss_id "TSS37786"; p_id "P29522";
Chr5	Cufflinks	exon	3844940	3845645	.	-	.	gene_id "XLOC_030425"; transcript_id "TCONS_00061514"; exon_number "1"; gene_name "GRXC10"; oId "AT5G11930.1"; nearest_ref "AT5G11930.1"; class_code "="; tss_id "TSS37787"; p_id "P29524";
Chr5	Cufflinks	exon	3858579	3859071	.	-	.	gene_id "XLOC_030426"; transcript_id "TCONS_00061515"; exon_number "1"; gene_name "AT5G11960"; oId "AT5G11960.1"; nearest_ref "AT5G11960.1"; class_code "="; tss_id "TSS37788"; p_id "P29525";
Chr5	Cufflinks	exon	3859254	3859402	.	-	.	gene_id "XLOC_030426"; transcript_id "TCONS_00061515"; exon_number "2"; gene_name "AT5G11960"; oId "AT5G11960.1"; nearest_ref "AT5G11960.1"; class_code "="; tss_id "TSS37788"; p_id "P29525";
Chr5	Cufflinks	exon	3859584	3859704	.	-	.	gene_id "XLOC_030426"; transcript_id "TCONS_00061515"; exon_number "3"; gene_name "AT5G11960"; oId "AT5G11960.1"; nearest_ref "AT5G11960.1"; class_code "="; tss_id "TSS37788"; p_id "P29525";
Chr5	Cufflinks	exon	3859948	3860006	.	-	.	gene_id "XLOC_030426"; transcript_id "TCONS_00061515"; exon_number "4"; gene_name "AT5G11960"; oId "AT5G11960.1"; nearest_ref "AT5G11960.1"; class_code "="; tss_id "TSS37788"; p_id "P29525";
Chr5	Cufflinks	exon	3860124	3860180	.	-	.	gene_id "XLOC_030426"; transcript_id "TCONS_00061515"; exon_number "5"; gene_name "AT5G11960"; oId "AT5G11960.1"; nearest_ref "AT5G11960.1"; class_code "="; tss_id "TSS37788"; p_id "P29525";
Chr5	Cufflinks	exon	3860412	3860500	.	-	.	gene_id "XLOC_030426"; transcript_id "TCONS_00061515"; exon_number "6"; gene_name "AT5G11960"; oId "AT5G11960.1"; nearest_ref "AT5G11960.1"; class_code "="; tss_id "TSS37788"; p_id "P29525";
Chr5	Cufflinks	exon	3860636	3860765	.	-	.	gene_id "XLOC_030426"; transcript_id "TCONS_00061515"; exon_number "7"; gene_name "AT5G11960"; oId "AT5G11960.1"; nearest_ref "AT5G11960.1"; class_code "="; tss_id "TSS37788"; p_id "P29525";
Chr5	Cufflinks	exon	3860898	3860996	.	-	.	gene_id "XLOC_030426"; transcript_id "TCONS_00061515"; exon_number "8"; gene_name "AT5G11960"; oId "AT5G11960.1"; nearest_ref "AT5G11960.1"; class_code "="; tss_id "TSS37788"; p_id "P29525";
Chr5	Cufflinks	exon	3861352	3861515	.	-	.	gene_id "XLOC_030426"; transcript_id "TCONS_00061515"; exon_number "9"; gene_name "AT5G11960"; oId "AT5G11960.1"; nearest_ref "AT5G11960.1"; class_code "="; tss_id "TSS37788"; p_id "P29525";
Chr5	Cufflinks	exon	3858608	3859071	.	-	.	gene_id "XLOC_030426"; transcript_id "TCONS_00067218"; exon_number "1"; gene_name "AT5G11960"; oId "CUFF.13249.2"; nearest_ref "AT5G11960.1"; class_code "j"; tss_id "TSS37789";
Chr5	Cufflinks	exon	3859254	3859402	.	-	.	gene_id "XLOC_030426"; transcript_id "TCONS_00067218"; exon_number "2"; gene_name "AT5G11960"; oId "CUFF.13249.2"; nearest_ref "AT5G11960.1"; class_code "j"; tss_id "TSS37789";
Chr5	Cufflinks	exon	3859584	3859704	.	-	.	gene_id "XLOC_030426"; transcript_id "TCONS_00067218"; exon_number "3"; gene_name "AT5G11960"; oId "CUFF.13249.2"; nearest_ref "AT5G11960.1"; class_code "j"; tss_id "TSS37789";
Chr5	Cufflinks	exon	3859948	3860006	.	-	.	gene_id "XLOC_030426"; transcript_id "TCONS_00067218"; exon_number "4"; gene_name "AT5G11960"; oId "CUFF.13249.2"; nearest_ref "AT5G11960.1"; class_code "j"; tss_id "TSS37789";
Chr5	Cufflinks	exon	3860124	3860180	.	-	.	gene_id "XLOC_030426"; transcript_id "TCONS_00067218"; exon_number "5"; gene_name "AT5G11960"; oId "CUFF.13249.2"; nearest_ref "AT5G11960.1"; class_code "j"; tss_id "TSS37789";
Chr5	Cufflinks	exon	3860392	3860403	.	-	.	gene_id "XLOC_030426"; transcript_id "TCONS_00067218"; exon_number "6"; gene_name "AT5G11960"; oId "CUFF.13249.2"; nearest_ref "AT5G11960.1"; class_code "j"; tss_id "TSS37789";
Chr5	Cufflinks	exon	3863071	3863755	.	-	.	gene_id "XLOC_030427"; transcript_id "TCONS_00061516"; exon_number "1"; gene_name "AT5G11970"; oId "AT5G11970.1"; nearest_ref "AT5G11970.1"; class_code "="; tss_id "TSS37790"; p_id "P29526";
Chr5	Cufflinks	exon	3863135	3863643	.	-	.	gene_id "XLOC_030427"; transcript_id "TCONS_00067219"; exon_number "1"; gene_name "SEC10"; oId "CUFF.13250.2"; nearest_ref "AT5G12370.2"; class_code "o"; tss_id "TSS37791";
Chr5	Cufflinks	exon	4010169	4010177	.	-	.	gene_id "XLOC_030427"; transcript_id "TCONS_00067219"; exon_number "2"; gene_name "SEC10"; oId "CUFF.13250.2"; nearest_ref "AT5G12370.2"; class_code "o"; tss_id "TSS37791";
Chr5	Cufflinks	exon	3868576	3869099	.	-	.	gene_id "XLOC_030428"; transcript_id "TCONS_00061517"; exon_number "1"; gene_name "AT5G11980"; oId "CUFF.2903.1"; nearest_ref "AT5G11980.1"; class_code "j"; tss_id "TSS37792";
Chr5	Cufflinks	exon	3869232	3869417	.	-	.	gene_id "XLOC_030428"; transcript_id "TCONS_00061517"; exon_number "2"; gene_name "AT5G11980"; oId "CUFF.2903.1"; nearest_ref "AT5G11980.1"; class_code "j"; tss_id "TSS37792";
Chr5	Cufflinks	exon	3869585	3869722	.	-	.	gene_id "XLOC_030428"; transcript_id "TCONS_00061517"; exon_number "3"; gene_name "AT5G11980"; oId "CUFF.2903.1"; nearest_ref "AT5G11980.1"; class_code "j"; tss_id "TSS37792";
Chr5	Cufflinks	exon	3869832	3869886	.	-	.	gene_id "XLOC_030428"; transcript_id "TCONS_00061517"; exon_number "4"; gene_name "AT5G11980"; oId "CUFF.2903.1"; nearest_ref "AT5G11980.1"; class_code "j"; tss_id "TSS37792";
Chr5	Cufflinks	exon	3869978	3870045	.	-	.	gene_id "XLOC_030428"; transcript_id "TCONS_00061517"; exon_number "5"; gene_name "AT5G11980"; oId "CUFF.2903.1"; nearest_ref "AT5G11980.1"; class_code "j"; tss_id "TSS37792";
Chr5	Cufflinks	exon	3870137	3870433	.	-	.	gene_id "XLOC_030428"; transcript_id "TCONS_00061517"; exon_number "6"; gene_name "AT5G11980"; oId "CUFF.2903.1"; nearest_ref "AT5G11980.1"; class_code "j"; tss_id "TSS37792";
Chr5	Cufflinks	exon	3870558	3870632	.	-	.	gene_id "XLOC_030428"; transcript_id "TCONS_00061517"; exon_number "7"; gene_name "AT5G11980"; oId "CUFF.2903.1"; nearest_ref "AT5G11980.1"; class_code "j"; tss_id "TSS37792";
Chr5	Cufflinks	exon	3870737	3870830	.	-	.	gene_id "XLOC_030428"; transcript_id "TCONS_00061517"; exon_number "8"; gene_name "AT5G11980"; oId "CUFF.2903.1"; nearest_ref "AT5G11980.1"; class_code "j"; tss_id "TSS37792";
Chr5	Cufflinks	exon	3870925	3871002	.	-	.	gene_id "XLOC_030428"; transcript_id "TCONS_00061517"; exon_number "9"; gene_name "AT5G11980"; oId "CUFF.2903.1"; nearest_ref "AT5G11980.1"; class_code "j"; tss_id "TSS37792";
Chr5	Cufflinks	exon	3871132	3871280	.	-	.	gene_id "XLOC_030428"; transcript_id "TCONS_00061517"; exon_number "10"; gene_name "AT5G11980"; oId "CUFF.2903.1"; nearest_ref "AT5G11980.1"; class_code "j"; tss_id "TSS37792";
Chr5	Cufflinks	exon	3871779	3871931	.	-	.	gene_id "XLOC_030428"; transcript_id "TCONS_00061517"; exon_number "11"; gene_name "AT5G11980"; oId "CUFF.2903.1"; nearest_ref "AT5G11980.1"; class_code "j"; tss_id "TSS37792";
Chr5	Cufflinks	exon	3872021	3872269	.	-	.	gene_id "XLOC_030428"; transcript_id "TCONS_00061517"; exon_number "12"; gene_name "AT5G11980"; oId "CUFF.2903.1"; nearest_ref "AT5G11980.1"; class_code "j"; tss_id "TSS37792";
Chr5	Cufflinks	exon	3868599	3869099	.	-	.	gene_id "XLOC_030428"; transcript_id "TCONS_00069063"; exon_number "1"; gene_name "AT5G11980"; oId "CUFF.8657.1"; nearest_ref "AT5G11980.1"; class_code "j"; tss_id "TSS37792";
Chr5	Cufflinks	exon	3869232	3869416	.	-	.	gene_id "XLOC_030428"; transcript_id "TCONS_00069063"; exon_number "2"; gene_name "AT5G11980"; oId "CUFF.8657.1"; nearest_ref "AT5G11980.1"; class_code "j"; tss_id "TSS37792";
Chr5	Cufflinks	exon	3869584	3869728	.	-	.	gene_id "XLOC_030428"; transcript_id "TCONS_00069063"; exon_number "3"; gene_name "AT5G11980"; oId "CUFF.8657.1"; nearest_ref "AT5G11980.1"; class_code "j"; tss_id "TSS37792";
Chr5	Cufflinks	exon	3869838	3869886	.	-	.	gene_id "XLOC_030428"; transcript_id "TCONS_00069063"; exon_number "4"; gene_name "AT5G11980"; oId "CUFF.8657.1"; nearest_ref "AT5G11980.1"; class_code "j"; tss_id "TSS37792";
Chr5	Cufflinks	exon	3869978	3870045	.	-	.	gene_id "XLOC_030428"; transcript_id "TCONS_00069063"; exon_number "5"; gene_name "AT5G11980"; oId "CUFF.8657.1"; nearest_ref "AT5G11980.1"; class_code "j"; tss_id "TSS37792";
Chr5	Cufflinks	exon	3870137	3870433	.	-	.	gene_id "XLOC_030428"; transcript_id "TCONS_00069063"; exon_number "6"; gene_name "AT5G11980"; oId "CUFF.8657.1"; nearest_ref "AT5G11980.1"; class_code "j"; tss_id "TSS37792";
Chr5	Cufflinks	exon	3870558	3870632	.	-	.	gene_id "XLOC_030428"; transcript_id "TCONS_00069063"; exon_number "7"; gene_name "AT5G11980"; oId "CUFF.8657.1"; nearest_ref "AT5G11980.1"; class_code "j"; tss_id "TSS37792";
Chr5	Cufflinks	exon	3870737	3870830	.	-	.	gene_id "XLOC_030428"; transcript_id "TCONS_00069063"; exon_number "8"; gene_name "AT5G11980"; oId "CUFF.8657.1"; nearest_ref "AT5G11980.1"; class_code "j"; tss_id "TSS37792";
Chr5	Cufflinks	exon	3870925	3871002	.	-	.	gene_id "XLOC_030428"; transcript_id "TCONS_00069063"; exon_number "9"; gene_name "AT5G11980"; oId "CUFF.8657.1"; nearest_ref "AT5G11980.1"; class_code "j"; tss_id "TSS37792";
Chr5	Cufflinks	exon	3871132	3871281	.	-	.	gene_id "XLOC_030428"; transcript_id "TCONS_00069063"; exon_number "10"; gene_name "AT5G11980"; oId "CUFF.8657.1"; nearest_ref "AT5G11980.1"; class_code "j"; tss_id "TSS37792";
Chr5	Cufflinks	exon	3871780	3871931	.	-	.	gene_id "XLOC_030428"; transcript_id "TCONS_00069063"; exon_number "11"; gene_name "AT5G11980"; oId "CUFF.8657.1"; nearest_ref "AT5G11980.1"; class_code "j"; tss_id "TSS37792";
Chr5	Cufflinks	exon	3872021	3872284	.	-	.	gene_id "XLOC_030428"; transcript_id "TCONS_00069063"; exon_number "12"; gene_name "AT5G11980"; oId "CUFF.8657.1"; nearest_ref "AT5G11980.1"; class_code "j"; tss_id "TSS37792";
Chr5	Cufflinks	exon	3868614	3869099	.	-	.	gene_id "XLOC_030428"; transcript_id "TCONS_00067220"; exon_number "1"; gene_name "AT5G11980"; oId "CUFF.13251.1"; nearest_ref "AT5G11980.1"; class_code "j"; tss_id "TSS37792";
Chr5	Cufflinks	exon	3869232	3869417	.	-	.	gene_id "XLOC_030428"; transcript_id "TCONS_00067220"; exon_number "2"; gene_name "AT5G11980"; oId "CUFF.13251.1"; nearest_ref "AT5G11980.1"; class_code "j"; tss_id "TSS37792";
Chr5	Cufflinks	exon	3869585	3869722	.	-	.	gene_id "XLOC_030428"; transcript_id "TCONS_00067220"; exon_number "3"; gene_name "AT5G11980"; oId "CUFF.13251.1"; nearest_ref "AT5G11980.1"; class_code "j"; tss_id "TSS37792";
Chr5	Cufflinks	exon	3869832	3870045	.	-	.	gene_id "XLOC_030428"; transcript_id "TCONS_00067220"; exon_number "4"; gene_name "AT5G11980"; oId "CUFF.13251.1"; nearest_ref "AT5G11980.1"; class_code "j"; tss_id "TSS37792";
Chr5	Cufflinks	exon	3870137	3870433	.	-	.	gene_id "XLOC_030428"; transcript_id "TCONS_00067220"; exon_number "5"; gene_name "AT5G11980"; oId "CUFF.13251.1"; nearest_ref "AT5G11980.1"; class_code "j"; tss_id "TSS37792";
Chr5	Cufflinks	exon	3870558	3870632	.	-	.	gene_id "XLOC_030428"; transcript_id "TCONS_00067220"; exon_number "6"; gene_name "AT5G11980"; oId "CUFF.13251.1"; nearest_ref "AT5G11980.1"; class_code "j"; tss_id "TSS37792";
Chr5	Cufflinks	exon	3870737	3870830	.	-	.	gene_id "XLOC_030428"; transcript_id "TCONS_00067220"; exon_number "7"; gene_name "AT5G11980"; oId "CUFF.13251.1"; nearest_ref "AT5G11980.1"; class_code "j"; tss_id "TSS37792";
Chr5	Cufflinks	exon	3870925	3871002	.	-	.	gene_id "XLOC_030428"; transcript_id "TCONS_00067220"; exon_number "8"; gene_name "AT5G11980"; oId "CUFF.13251.1"; nearest_ref "AT5G11980.1"; class_code "j"; tss_id "TSS37792";
Chr5	Cufflinks	exon	3871132	3871281	.	-	.	gene_id "XLOC_030428"; transcript_id "TCONS_00067220"; exon_number "9"; gene_name "AT5G11980"; oId "CUFF.13251.1"; nearest_ref "AT5G11980.1"; class_code "j"; tss_id "TSS37792";
Chr5	Cufflinks	exon	3871780	3871931	.	-	.	gene_id "XLOC_030428"; transcript_id "TCONS_00067220"; exon_number "10"; gene_name "AT5G11980"; oId "CUFF.13251.1"; nearest_ref "AT5G11980.1"; class_code "j"; tss_id "TSS37792";
Chr5	Cufflinks	exon	3872021	3872284	.	-	.	gene_id "XLOC_030428"; transcript_id "TCONS_00067220"; exon_number "11"; gene_name "AT5G11980"; oId "CUFF.13251.1"; nearest_ref "AT5G11980.1"; class_code "j"; tss_id "TSS37792";
Chr5	Cufflinks	exon	3868652	3869099	.	-	.	gene_id "XLOC_030428"; transcript_id "TCONS_00061518"; exon_number "1"; gene_name "AT5G11980"; oId "AT5G11980.1"; nearest_ref "AT5G11980.1"; class_code "="; tss_id "TSS37792"; p_id "P29527";
Chr5	Cufflinks	exon	3869232	3869416	.	-	.	gene_id "XLOC_030428"; transcript_id "TCONS_00061518"; exon_number "2"; gene_name "AT5G11980"; oId "AT5G11980.1"; nearest_ref "AT5G11980.1"; class_code "="; tss_id "TSS37792"; p_id "P29527";
Chr5	Cufflinks	exon	3869584	3869722	.	-	.	gene_id "XLOC_030428"; transcript_id "TCONS_00061518"; exon_number "3"; gene_name "AT5G11980"; oId "AT5G11980.1"; nearest_ref "AT5G11980.1"; class_code "="; tss_id "TSS37792"; p_id "P29527";
Chr5	Cufflinks	exon	3869832	3869886	.	-	.	gene_id "XLOC_030428"; transcript_id "TCONS_00061518"; exon_number "4"; gene_name "AT5G11980"; oId "AT5G11980.1"; nearest_ref "AT5G11980.1"; class_code "="; tss_id "TSS37792"; p_id "P29527";
Chr5	Cufflinks	exon	3869978	3870045	.	-	.	gene_id "XLOC_030428"; transcript_id "TCONS_00061518"; exon_number "5"; gene_name "AT5G11980"; oId "AT5G11980.1"; nearest_ref "AT5G11980.1"; class_code "="; tss_id "TSS37792"; p_id "P29527";
Chr5	Cufflinks	exon	3870137	3870433	.	-	.	gene_id "XLOC_030428"; transcript_id "TCONS_00061518"; exon_number "6"; gene_name "AT5G11980"; oId "AT5G11980.1"; nearest_ref "AT5G11980.1"; class_code "="; tss_id "TSS37792"; p_id "P29527";
Chr5	Cufflinks	exon	3870558	3870632	.	-	.	gene_id "XLOC_030428"; transcript_id "TCONS_00061518"; exon_number "7"; gene_name "AT5G11980"; oId "AT5G11980.1"; nearest_ref "AT5G11980.1"; class_code "="; tss_id "TSS37792"; p_id "P29527";
Chr5	Cufflinks	exon	3870737	3870830	.	-	.	gene_id "XLOC_030428"; transcript_id "TCONS_00061518"; exon_number "8"; gene_name "AT5G11980"; oId "AT5G11980.1"; nearest_ref "AT5G11980.1"; class_code "="; tss_id "TSS37792"; p_id "P29527";
Chr5	Cufflinks	exon	3870925	3871002	.	-	.	gene_id "XLOC_030428"; transcript_id "TCONS_00061518"; exon_number "9"; gene_name "AT5G11980"; oId "AT5G11980.1"; nearest_ref "AT5G11980.1"; class_code "="; tss_id "TSS37792"; p_id "P29527";
Chr5	Cufflinks	exon	3871132	3871280	.	-	.	gene_id "XLOC_030428"; transcript_id "TCONS_00061518"; exon_number "10"; gene_name "AT5G11980"; oId "AT5G11980.1"; nearest_ref "AT5G11980.1"; class_code "="; tss_id "TSS37792"; p_id "P29527";
Chr5	Cufflinks	exon	3871779	3871931	.	-	.	gene_id "XLOC_030428"; transcript_id "TCONS_00061518"; exon_number "11"; gene_name "AT5G11980"; oId "AT5G11980.1"; nearest_ref "AT5G11980.1"; class_code "="; tss_id "TSS37792"; p_id "P29527";
Chr5	Cufflinks	exon	3872021	3872269	.	-	.	gene_id "XLOC_030428"; transcript_id "TCONS_00061518"; exon_number "12"; gene_name "AT5G11980"; oId "AT5G11980.1"; nearest_ref "AT5G11980.1"; class_code "="; tss_id "TSS37792"; p_id "P29527";
Chr5	Cufflinks	exon	3872651	3873196	.	-	.	gene_id "XLOC_030429"; transcript_id "TCONS_00061519"; exon_number "1"; gene_name "AT5G11990"; oId "AT5G11990.1"; nearest_ref "AT5G11990.1"; class_code "="; tss_id "TSS37793"; p_id "P29528";
Chr5	Cufflinks	exon	3873906	3874164	.	-	.	gene_id "XLOC_030430"; transcript_id "TCONS_00061520"; exon_number "1"; gene_name "AT5G12000"; oId "AT5G12000.1"; nearest_ref "AT5G12000.1"; class_code "="; tss_id "TSS37794"; p_id "P29529";
Chr5	Cufflinks	exon	3874248	3875373	.	-	.	gene_id "XLOC_030430"; transcript_id "TCONS_00061520"; exon_number "2"; gene_name "AT5G12000"; oId "AT5G12000.1"; nearest_ref "AT5G12000.1"; class_code "="; tss_id "TSS37794"; p_id "P29529";
Chr5	Cufflinks	exon	3875463	3875564	.	-	.	gene_id "XLOC_030430"; transcript_id "TCONS_00061520"; exon_number "3"; gene_name "AT5G12000"; oId "AT5G12000.1"; nearest_ref "AT5G12000.1"; class_code "="; tss_id "TSS37794"; p_id "P29529";
Chr5	Cufflinks	exon	3875655	3875943	.	-	.	gene_id "XLOC_030430"; transcript_id "TCONS_00061520"; exon_number "4"; gene_name "AT5G12000"; oId "AT5G12000.1"; nearest_ref "AT5G12000.1"; class_code "="; tss_id "TSS37794"; p_id "P29529";
Chr5	Cufflinks	exon	3876039	3876364	.	-	.	gene_id "XLOC_030430"; transcript_id "TCONS_00061520"; exon_number "5"; gene_name "AT5G12000"; oId "AT5G12000.1"; nearest_ref "AT5G12000.1"; class_code "="; tss_id "TSS37794"; p_id "P29529";
Chr5	Cufflinks	exon	3876444	3876517	.	-	.	gene_id "XLOC_030430"; transcript_id "TCONS_00061520"; exon_number "6"; gene_name "AT5G12000"; oId "AT5G12000.1"; nearest_ref "AT5G12000.1"; class_code "="; tss_id "TSS37794"; p_id "P29529";
Chr5	Cufflinks	exon	3876606	3876914	.	-	.	gene_id "XLOC_030430"; transcript_id "TCONS_00061520"; exon_number "7"; gene_name "AT5G12000"; oId "AT5G12000.1"; nearest_ref "AT5G12000.1"; class_code "="; tss_id "TSS37794"; p_id "P29529";
Chr5	Cufflinks	exon	3877812	3879539	.	-	.	gene_id "XLOC_030431"; transcript_id "TCONS_00061521"; exon_number "1"; gene_name "AT5G12010"; oId "AT5G12010.1"; nearest_ref "AT5G12010.1"; class_code "="; tss_id "TSS37795"; p_id "P29530";
Chr5	Cufflinks	exon	3882237	3882938	.	-	.	gene_id "XLOC_030432"; transcript_id "TCONS_00061522"; exon_number "1"; gene_name "HSP17.6II"; oId "AT5G12020.1"; nearest_ref "AT5G12020.1"; class_code "="; tss_id "TSS37796"; p_id "P29531";
Chr5	Cufflinks	exon	3884107	3884737	.	-	.	gene_id "XLOC_030433"; transcript_id "TCONS_00061523"; exon_number "1"; gene_name "AT-HSP17.6A"; oId "AT5G12030.1"; nearest_ref "AT5G12030.1"; class_code "="; tss_id "TSS37797"; p_id "P29532";
Chr5	Cufflinks	exon	3888760	3888894	.	-	.	gene_id "XLOC_030434"; transcript_id "TCONS_00061524"; exon_number "1"; gene_name "AT5G12043"; oId "AT5G12043.1"; nearest_ref "AT5G12043.1"; class_code "="; tss_id "TSS37798"; p_id "P29533";
Chr5	Cufflinks	exon	3894919	3895371	.	-	.	gene_id "XLOC_030435"; transcript_id "TCONS_00061525"; exon_number "1"; gene_name "AT5G12060"; oId "AT5G12060.1"; nearest_ref "AT5G12060.1"; class_code "="; tss_id "TSS37799"; p_id "P29534";
Chr5	Cufflinks	exon	3896950	3897408	.	-	.	gene_id "XLOC_030436"; transcript_id "TCONS_00061526"; exon_number "1"; gene_name "AT5G12070"; oId "AT5G12070.1"; nearest_ref "AT5G12070.1"; class_code "="; tss_id "TSS37800"; p_id "P29535";
Chr5	Cufflinks	exon	3898047	3898422	.	-	.	gene_id "XLOC_030437"; transcript_id "TCONS_00061527"; exon_number "1"; gene_name "MSL10"; oId "AT5G12080.2"; nearest_ref "AT5G12080.2"; class_code "="; tss_id "TSS37801"; p_id "P29536";
Chr5	Cufflinks	exon	3898504	3898706	.	-	.	gene_id "XLOC_030437"; transcript_id "TCONS_00061527"; exon_number "2"; gene_name "MSL10"; oId "AT5G12080.2"; nearest_ref "AT5G12080.2"; class_code "="; tss_id "TSS37801"; p_id "P29536";
Chr5	Cufflinks	exon	3898795	3899088	.	-	.	gene_id "XLOC_030437"; transcript_id "TCONS_00061527"; exon_number "3"; gene_name "MSL10"; oId "AT5G12080.2"; nearest_ref "AT5G12080.2"; class_code "="; tss_id "TSS37801"; p_id "P29536";
Chr5	Cufflinks	exon	3899366	3899489	.	-	.	gene_id "XLOC_030437"; transcript_id "TCONS_00061527"; exon_number "4"; gene_name "MSL10"; oId "AT5G12080.2"; nearest_ref "AT5G12080.2"; class_code "="; tss_id "TSS37801"; p_id "P29536";
Chr5	Cufflinks	exon	3899581	3900960	.	-	.	gene_id "XLOC_030437"; transcript_id "TCONS_00061527"; exon_number "5"; gene_name "MSL10"; oId "AT5G12080.2"; nearest_ref "AT5G12080.2"; class_code "="; tss_id "TSS37801"; p_id "P29536";
Chr5	Cufflinks	exon	3901333	3901520	.	-	.	gene_id "XLOC_030437"; transcript_id "TCONS_00061527"; exon_number "6"; gene_name "MSL10"; oId "AT5G12080.2"; nearest_ref "AT5G12080.2"; class_code "="; tss_id "TSS37801"; p_id "P29536";
Chr5	Cufflinks	exon	3898047	3898422	.	-	.	gene_id "XLOC_030437"; transcript_id "TCONS_00061528"; exon_number "1"; gene_name "MSL10"; oId "AT5G12080.1"; nearest_ref "AT5G12080.1"; class_code "="; tss_id "TSS37802"; p_id "P29536";
Chr5	Cufflinks	exon	3898504	3898706	.	-	.	gene_id "XLOC_030437"; transcript_id "TCONS_00061528"; exon_number "2"; gene_name "MSL10"; oId "AT5G12080.1"; nearest_ref "AT5G12080.1"; class_code "="; tss_id "TSS37802"; p_id "P29536";
Chr5	Cufflinks	exon	3898795	3899088	.	-	.	gene_id "XLOC_030437"; transcript_id "TCONS_00061528"; exon_number "3"; gene_name "MSL10"; oId "AT5G12080.1"; nearest_ref "AT5G12080.1"; class_code "="; tss_id "TSS37802"; p_id "P29536";
Chr5	Cufflinks	exon	3899366	3899489	.	-	.	gene_id "XLOC_030437"; transcript_id "TCONS_00061528"; exon_number "4"; gene_name "MSL10"; oId "AT5G12080.1"; nearest_ref "AT5G12080.1"; class_code "="; tss_id "TSS37802"; p_id "P29536";
Chr5	Cufflinks	exon	3899581	3900960	.	-	.	gene_id "XLOC_030437"; transcript_id "TCONS_00061528"; exon_number "5"; gene_name "MSL10"; oId "AT5G12080.1"; nearest_ref "AT5G12080.1"; class_code "="; tss_id "TSS37802"; p_id "P29536";
Chr5	Cufflinks	exon	3901333	3901407	.	-	.	gene_id "XLOC_030437"; transcript_id "TCONS_00061528"; exon_number "6"; gene_name "MSL10"; oId "AT5G12080.1"; nearest_ref "AT5G12080.1"; class_code "="; tss_id "TSS37802"; p_id "P29536";
Chr5	Cufflinks	exon	3901548	3901629	.	-	.	gene_id "XLOC_030437"; transcript_id "TCONS_00061528"; exon_number "7"; gene_name "MSL10"; oId "AT5G12080.1"; nearest_ref "AT5G12080.1"; class_code "="; tss_id "TSS37802"; p_id "P29536";
Chr5	Cufflinks	exon	3898047	3898422	.	-	.	gene_id "XLOC_030437"; transcript_id "TCONS_00061529"; exon_number "1"; gene_name "MSL10"; oId "AT5G12080.3"; nearest_ref "AT5G12080.3"; class_code "="; tss_id "TSS37802"; p_id "P29536";
Chr5	Cufflinks	exon	3898504	3898706	.	-	.	gene_id "XLOC_030437"; transcript_id "TCONS_00061529"; exon_number "2"; gene_name "MSL10"; oId "AT5G12080.3"; nearest_ref "AT5G12080.3"; class_code "="; tss_id "TSS37802"; p_id "P29536";
Chr5	Cufflinks	exon	3898795	3899088	.	-	.	gene_id "XLOC_030437"; transcript_id "TCONS_00061529"; exon_number "3"; gene_name "MSL10"; oId "AT5G12080.3"; nearest_ref "AT5G12080.3"; class_code "="; tss_id "TSS37802"; p_id "P29536";
Chr5	Cufflinks	exon	3899366	3899489	.	-	.	gene_id "XLOC_030437"; transcript_id "TCONS_00061529"; exon_number "4"; gene_name "MSL10"; oId "AT5G12080.3"; nearest_ref "AT5G12080.3"; class_code "="; tss_id "TSS37802"; p_id "P29536";
Chr5	Cufflinks	exon	3899581	3900960	.	-	.	gene_id "XLOC_030437"; transcript_id "TCONS_00061529"; exon_number "5"; gene_name "MSL10"; oId "AT5G12080.3"; nearest_ref "AT5G12080.3"; class_code "="; tss_id "TSS37802"; p_id "P29536";
Chr5	Cufflinks	exon	3901333	3901407	.	-	.	gene_id "XLOC_030437"; transcript_id "TCONS_00061529"; exon_number "6"; gene_name "MSL10"; oId "AT5G12080.3"; nearest_ref "AT5G12080.3"; class_code "="; tss_id "TSS37802"; p_id "P29536";
Chr5	Cufflinks	exon	3901703	3901724	.	-	.	gene_id "XLOC_030437"; transcript_id "TCONS_00061529"; exon_number "7"; gene_name "MSL10"; oId "AT5G12080.3"; nearest_ref "AT5G12080.3"; class_code "="; tss_id "TSS37802"; p_id "P29536";
Chr5	Cufflinks	exon	3904992	3909497	.	-	.	gene_id "XLOC_030438"; transcript_id "TCONS_00061530"; exon_number "1"; gene_name "AT5G12085"; oId "AT5G12085.1"; nearest_ref "AT5G12085.1"; class_code "="; tss_id "TSS37803";
Chr5	Cufflinks	exon	3916048	3918108	.	-	.	gene_id "XLOC_030439"; transcript_id "TCONS_00061531"; exon_number "1"; gene_name "AT5G12120"; oId "AT5G12120.1"; nearest_ref "AT5G12120.1"; class_code "="; tss_id "TSS37804"; p_id "P29537";
Chr5	Cufflinks	exon	3918567	3918659	.	-	.	gene_id "XLOC_030439"; transcript_id "TCONS_00061531"; exon_number "2"; gene_name "AT5G12120"; oId "AT5G12120.1"; nearest_ref "AT5G12120.1"; class_code "="; tss_id "TSS37804"; p_id "P29537";
Chr5	Cufflinks	exon	3922909	3923174	.	-	.	gene_id "XLOC_030440"; transcript_id "TCONS_00061532"; exon_number "1"; gene_name "ATCYS1"; oId "AT5G12140.1"; nearest_ref "AT5G12140.1"; class_code "="; tss_id "TSS37805"; p_id "P29538";
Chr5	Cufflinks	exon	3923270	3923480	.	-	.	gene_id "XLOC_030440"; transcript_id "TCONS_00061532"; exon_number "2"; gene_name "ATCYS1"; oId "AT5G12140.1"; nearest_ref "AT5G12140.1"; class_code "="; tss_id "TSS37805"; p_id "P29538";
Chr5	Cufflinks	exon	3923817	3924023	.	-	.	gene_id "XLOC_030440"; transcript_id "TCONS_00061532"; exon_number "3"; gene_name "ATCYS1"; oId "AT5G12140.1"; nearest_ref "AT5G12140.1"; class_code "="; tss_id "TSS37805"; p_id "P29538";
Chr5	Cufflinks	exon	3924126	3924769	.	-	.	gene_id "XLOC_030441"; transcript_id "TCONS_00061534"; exon_number "1"; gene_name "AT5G12150/MXC9.11"; oId "AT5G12150.2"; nearest_ref "AT5G12150.2"; class_code "="; tss_id "TSS37806"; p_id "P29540";
Chr5	Cufflinks	exon	3924866	3924932	.	-	.	gene_id "XLOC_030441"; transcript_id "TCONS_00061534"; exon_number "2"; gene_name "AT5G12150/MXC9.11"; oId "AT5G12150.2"; nearest_ref "AT5G12150.2"; class_code "="; tss_id "TSS37806"; p_id "P29540";
Chr5	Cufflinks	exon	3925047	3925216	.	-	.	gene_id "XLOC_030441"; transcript_id "TCONS_00061534"; exon_number "3"; gene_name "AT5G12150/MXC9.11"; oId "AT5G12150.2"; nearest_ref "AT5G12150.2"; class_code "="; tss_id "TSS37806"; p_id "P29540";
Chr5	Cufflinks	exon	3925309	3925419	.	-	.	gene_id "XLOC_030441"; transcript_id "TCONS_00061534"; exon_number "4"; gene_name "AT5G12150/MXC9.11"; oId "AT5G12150.2"; nearest_ref "AT5G12150.2"; class_code "="; tss_id "TSS37806"; p_id "P29540";
Chr5	Cufflinks	exon	3925533	3925616	.	-	.	gene_id "XLOC_030441"; transcript_id "TCONS_00061534"; exon_number "5"; gene_name "AT5G12150/MXC9.11"; oId "AT5G12150.2"; nearest_ref "AT5G12150.2"; class_code "="; tss_id "TSS37806"; p_id "P29540";
Chr5	Cufflinks	exon	3925692	3925752	.	-	.	gene_id "XLOC_030441"; transcript_id "TCONS_00061534"; exon_number "6"; gene_name "AT5G12150/MXC9.11"; oId "AT5G12150.2"; nearest_ref "AT5G12150.2"; class_code "="; tss_id "TSS37806"; p_id "P29540";
Chr5	Cufflinks	exon	3925994	3926043	.	-	.	gene_id "XLOC_030441"; transcript_id "TCONS_00061534"; exon_number "7"; gene_name "AT5G12150/MXC9.11"; oId "AT5G12150.2"; nearest_ref "AT5G12150.2"; class_code "="; tss_id "TSS37806"; p_id "P29540";
Chr5	Cufflinks	exon	3926482	3926784	.	-	.	gene_id "XLOC_030441"; transcript_id "TCONS_00061534"; exon_number "8"; gene_name "AT5G12150/MXC9.11"; oId "AT5G12150.2"; nearest_ref "AT5G12150.2"; class_code "="; tss_id "TSS37806"; p_id "P29540";
Chr5	Cufflinks	exon	3927058	3927276	.	-	.	gene_id "XLOC_030441"; transcript_id "TCONS_00061534"; exon_number "9"; gene_name "AT5G12150/MXC9.11"; oId "AT5G12150.2"; nearest_ref "AT5G12150.2"; class_code "="; tss_id "TSS37806"; p_id "P29540";
Chr5	Cufflinks	exon	3927348	3927588	.	-	.	gene_id "XLOC_030441"; transcript_id "TCONS_00061534"; exon_number "10"; gene_name "AT5G12150/MXC9.11"; oId "AT5G12150.2"; nearest_ref "AT5G12150.2"; class_code "="; tss_id "TSS37806"; p_id "P29540";
Chr5	Cufflinks	exon	3927790	3927877	.	-	.	gene_id "XLOC_030441"; transcript_id "TCONS_00061534"; exon_number "11"; gene_name "AT5G12150/MXC9.11"; oId "AT5G12150.2"; nearest_ref "AT5G12150.2"; class_code "="; tss_id "TSS37806"; p_id "P29540";
Chr5	Cufflinks	exon	3927958	3928027	.	-	.	gene_id "XLOC_030441"; transcript_id "TCONS_00061534"; exon_number "12"; gene_name "AT5G12150/MXC9.11"; oId "AT5G12150.2"; nearest_ref "AT5G12150.2"; class_code "="; tss_id "TSS37806"; p_id "P29540";
Chr5	Cufflinks	exon	3928105	3928160	.	-	.	gene_id "XLOC_030441"; transcript_id "TCONS_00061534"; exon_number "13"; gene_name "AT5G12150/MXC9.11"; oId "AT5G12150.2"; nearest_ref "AT5G12150.2"; class_code "="; tss_id "TSS37806"; p_id "P29540";
Chr5	Cufflinks	exon	3928323	3928400	.	-	.	gene_id "XLOC_030441"; transcript_id "TCONS_00061534"; exon_number "14"; gene_name "AT5G12150/MXC9.11"; oId "AT5G12150.2"; nearest_ref "AT5G12150.2"; class_code "="; tss_id "TSS37806"; p_id "P29540";
Chr5	Cufflinks	exon	3928639	3928758	.	-	.	gene_id "XLOC_030441"; transcript_id "TCONS_00061534"; exon_number "15"; gene_name "AT5G12150/MXC9.11"; oId "AT5G12150.2"; nearest_ref "AT5G12150.2"; class_code "="; tss_id "TSS37806"; p_id "P29540";
Chr5	Cufflinks	exon	3928849	3928993	.	-	.	gene_id "XLOC_030441"; transcript_id "TCONS_00061534"; exon_number "16"; gene_name "AT5G12150/MXC9.11"; oId "AT5G12150.2"; nearest_ref "AT5G12150.2"; class_code "="; tss_id "TSS37806"; p_id "P29540";
Chr5	Cufflinks	exon	3929095	3929173	.	-	.	gene_id "XLOC_030441"; transcript_id "TCONS_00061534"; exon_number "17"; gene_name "AT5G12150/MXC9.11"; oId "AT5G12150.2"; nearest_ref "AT5G12150.2"; class_code "="; tss_id "TSS37806"; p_id "P29540";
Chr5	Cufflinks	exon	3929249	3929319	.	-	.	gene_id "XLOC_030441"; transcript_id "TCONS_00061534"; exon_number "18"; gene_name "AT5G12150/MXC9.11"; oId "AT5G12150.2"; nearest_ref "AT5G12150.2"; class_code "="; tss_id "TSS37806"; p_id "P29540";
Chr5	Cufflinks	exon	3929535	3929611	.	-	.	gene_id "XLOC_030441"; transcript_id "TCONS_00061534"; exon_number "19"; gene_name "AT5G12150/MXC9.11"; oId "AT5G12150.2"; nearest_ref "AT5G12150.2"; class_code "="; tss_id "TSS37806"; p_id "P29540";
Chr5	Cufflinks	exon	3929710	3929746	.	-	.	gene_id "XLOC_030441"; transcript_id "TCONS_00061534"; exon_number "20"; gene_name "AT5G12150/MXC9.11"; oId "AT5G12150.2"; nearest_ref "AT5G12150.2"; class_code "="; tss_id "TSS37806"; p_id "P29540";
Chr5	Cufflinks	exon	3930047	3930305	.	-	.	gene_id "XLOC_030441"; transcript_id "TCONS_00061534"; exon_number "21"; gene_name "AT5G12150/MXC9.11"; oId "AT5G12150.2"; nearest_ref "AT5G12150.2"; class_code "="; tss_id "TSS37806"; p_id "P29540";
Chr5	Cufflinks	exon	3924126	3924578	.	-	.	gene_id "XLOC_030441"; transcript_id "TCONS_00061533"; exon_number "1"; gene_name "AT5G12150/MXC9.11"; oId "AT5G12150.1"; nearest_ref "AT5G12150.1"; class_code "="; tss_id "TSS37806"; p_id "P29539";
Chr5	Cufflinks	exon	3924653	3924769	.	-	.	gene_id "XLOC_030441"; transcript_id "TCONS_00061533"; exon_number "2"; gene_name "AT5G12150/MXC9.11"; oId "AT5G12150.1"; nearest_ref "AT5G12150.1"; class_code "="; tss_id "TSS37806"; p_id "P29539";
Chr5	Cufflinks	exon	3924866	3924932	.	-	.	gene_id "XLOC_030441"; transcript_id "TCONS_00061533"; exon_number "3"; gene_name "AT5G12150/MXC9.11"; oId "AT5G12150.1"; nearest_ref "AT5G12150.1"; class_code "="; tss_id "TSS37806"; p_id "P29539";
Chr5	Cufflinks	exon	3925047	3925216	.	-	.	gene_id "XLOC_030441"; transcript_id "TCONS_00061533"; exon_number "4"; gene_name "AT5G12150/MXC9.11"; oId "AT5G12150.1"; nearest_ref "AT5G12150.1"; class_code "="; tss_id "TSS37806"; p_id "P29539";
Chr5	Cufflinks	exon	3925309	3925419	.	-	.	gene_id "XLOC_030441"; transcript_id "TCONS_00061533"; exon_number "5"; gene_name "AT5G12150/MXC9.11"; oId "AT5G12150.1"; nearest_ref "AT5G12150.1"; class_code "="; tss_id "TSS37806"; p_id "P29539";
Chr5	Cufflinks	exon	3925533	3925616	.	-	.	gene_id "XLOC_030441"; transcript_id "TCONS_00061533"; exon_number "6"; gene_name "AT5G12150/MXC9.11"; oId "AT5G12150.1"; nearest_ref "AT5G12150.1"; class_code "="; tss_id "TSS37806"; p_id "P29539";
Chr5	Cufflinks	exon	3925692	3925752	.	-	.	gene_id "XLOC_030441"; transcript_id "TCONS_00061533"; exon_number "7"; gene_name "AT5G12150/MXC9.11"; oId "AT5G12150.1"; nearest_ref "AT5G12150.1"; class_code "="; tss_id "TSS37806"; p_id "P29539";
Chr5	Cufflinks	exon	3925994	3926043	.	-	.	gene_id "XLOC_030441"; transcript_id "TCONS_00061533"; exon_number "8"; gene_name "AT5G12150/MXC9.11"; oId "AT5G12150.1"; nearest_ref "AT5G12150.1"; class_code "="; tss_id "TSS37806"; p_id "P29539";
Chr5	Cufflinks	exon	3926482	3926784	.	-	.	gene_id "XLOC_030441"; transcript_id "TCONS_00061533"; exon_number "9"; gene_name "AT5G12150/MXC9.11"; oId "AT5G12150.1"; nearest_ref "AT5G12150.1"; class_code "="; tss_id "TSS37806"; p_id "P29539";
Chr5	Cufflinks	exon	3927058	3927276	.	-	.	gene_id "XLOC_030441"; transcript_id "TCONS_00061533"; exon_number "10"; gene_name "AT5G12150/MXC9.11"; oId "AT5G12150.1"; nearest_ref "AT5G12150.1"; class_code "="; tss_id "TSS37806"; p_id "P29539";
Chr5	Cufflinks	exon	3927348	3927588	.	-	.	gene_id "XLOC_030441"; transcript_id "TCONS_00061533"; exon_number "11"; gene_name "AT5G12150/MXC9.11"; oId "AT5G12150.1"; nearest_ref "AT5G12150.1"; class_code "="; tss_id "TSS37806"; p_id "P29539";
Chr5	Cufflinks	exon	3927790	3927877	.	-	.	gene_id "XLOC_030441"; transcript_id "TCONS_00061533"; exon_number "12"; gene_name "AT5G12150/MXC9.11"; oId "AT5G12150.1"; nearest_ref "AT5G12150.1"; class_code "="; tss_id "TSS37806"; p_id "P29539";
Chr5	Cufflinks	exon	3927958	3928027	.	-	.	gene_id "XLOC_030441"; transcript_id "TCONS_00061533"; exon_number "13"; gene_name "AT5G12150/MXC9.11"; oId "AT5G12150.1"; nearest_ref "AT5G12150.1"; class_code "="; tss_id "TSS37806"; p_id "P29539";
Chr5	Cufflinks	exon	3928105	3928160	.	-	.	gene_id "XLOC_030441"; transcript_id "TCONS_00061533"; exon_number "14"; gene_name "AT5G12150/MXC9.11"; oId "AT5G12150.1"; nearest_ref "AT5G12150.1"; class_code "="; tss_id "TSS37806"; p_id "P29539";
Chr5	Cufflinks	exon	3928323	3928400	.	-	.	gene_id "XLOC_030441"; transcript_id "TCONS_00061533"; exon_number "15"; gene_name "AT5G12150/MXC9.11"; oId "AT5G12150.1"; nearest_ref "AT5G12150.1"; class_code "="; tss_id "TSS37806"; p_id "P29539";
Chr5	Cufflinks	exon	3928639	3928758	.	-	.	gene_id "XLOC_030441"; transcript_id "TCONS_00061533"; exon_number "16"; gene_name "AT5G12150/MXC9.11"; oId "AT5G12150.1"; nearest_ref "AT5G12150.1"; class_code "="; tss_id "TSS37806"; p_id "P29539";
Chr5	Cufflinks	exon	3928849	3928993	.	-	.	gene_id "XLOC_030441"; transcript_id "TCONS_00061533"; exon_number "17"; gene_name "AT5G12150/MXC9.11"; oId "AT5G12150.1"; nearest_ref "AT5G12150.1"; class_code "="; tss_id "TSS37806"; p_id "P29539";
Chr5	Cufflinks	exon	3929095	3929173	.	-	.	gene_id "XLOC_030441"; transcript_id "TCONS_00061533"; exon_number "18"; gene_name "AT5G12150/MXC9.11"; oId "AT5G12150.1"; nearest_ref "AT5G12150.1"; class_code "="; tss_id "TSS37806"; p_id "P29539";
Chr5	Cufflinks	exon	3929249	3929319	.	-	.	gene_id "XLOC_030441"; transcript_id "TCONS_00061533"; exon_number "19"; gene_name "AT5G12150/MXC9.11"; oId "AT5G12150.1"; nearest_ref "AT5G12150.1"; class_code "="; tss_id "TSS37806"; p_id "P29539";
Chr5	Cufflinks	exon	3929535	3929611	.	-	.	gene_id "XLOC_030441"; transcript_id "TCONS_00061533"; exon_number "20"; gene_name "AT5G12150/MXC9.11"; oId "AT5G12150.1"; nearest_ref "AT5G12150.1"; class_code "="; tss_id "TSS37806"; p_id "P29539";
Chr5	Cufflinks	exon	3929710	3929746	.	-	.	gene_id "XLOC_030441"; transcript_id "TCONS_00061533"; exon_number "21"; gene_name "AT5G12150/MXC9.11"; oId "AT5G12150.1"; nearest_ref "AT5G12150.1"; class_code "="; tss_id "TSS37806"; p_id "P29539";
Chr5	Cufflinks	exon	3930047	3930305	.	-	.	gene_id "XLOC_030441"; transcript_id "TCONS_00061533"; exon_number "22"; gene_name "AT5G12150/MXC9.11"; oId "AT5G12150.1"; nearest_ref "AT5G12150.1"; class_code "="; tss_id "TSS37806"; p_id "P29539";
Chr5	Cufflinks	exon	3930433	3932574	.	-	.	gene_id "XLOC_030442"; transcript_id "TCONS_00061535"; exon_number "1"; gene_name "CLT3"; oId "CUFF.2879.1"; nearest_ref "AT5G12170.2"; class_code "x"; tss_id "TSS37807";
Chr5	Cufflinks	exon	3940532	3941205	.	-	.	gene_id "XLOC_030443"; transcript_id "TCONS_00061536"; exon_number "1"; gene_name "AT5G12190"; oId "AT5G12190.1"; nearest_ref "AT5G12190.1"; class_code "="; tss_id "TSS37808"; p_id "P29541";
Chr5	Cufflinks	exon	3941528	3941894	.	-	.	gene_id "XLOC_030444"; transcript_id "TCONS_00061538"; exon_number "1"; gene_name "PYD2"; oId "CUFF.13676.2"; nearest_ref "AT5G12200.1"; class_code "j"; tss_id "TSS37809";
Chr5	Cufflinks	exon	3941998	3942154	.	-	.	gene_id "XLOC_030444"; transcript_id "TCONS_00061538"; exon_number "2"; gene_name "PYD2"; oId "CUFF.13676.2"; nearest_ref "AT5G12200.1"; class_code "j"; tss_id "TSS37809";
Chr5	Cufflinks	exon	3942265	3942317	.	-	.	gene_id "XLOC_030444"; transcript_id "TCONS_00061538"; exon_number "3"; gene_name "PYD2"; oId "CUFF.13676.2"; nearest_ref "AT5G12200.1"; class_code "j"; tss_id "TSS37809";
Chr5	Cufflinks	exon	3942392	3942432	.	-	.	gene_id "XLOC_030444"; transcript_id "TCONS_00061538"; exon_number "4"; gene_name "PYD2"; oId "CUFF.13676.2"; nearest_ref "AT5G12200.1"; class_code "j"; tss_id "TSS37809";
Chr5	Cufflinks	exon	3942521	3942608	.	-	.	gene_id "XLOC_030444"; transcript_id "TCONS_00061538"; exon_number "5"; gene_name "PYD2"; oId "CUFF.13676.2"; nearest_ref "AT5G12200.1"; class_code "j"; tss_id "TSS37809";
Chr5	Cufflinks	exon	3942717	3942795	.	-	.	gene_id "XLOC_030444"; transcript_id "TCONS_00061538"; exon_number "6"; gene_name "PYD2"; oId "CUFF.13676.2"; nearest_ref "AT5G12200.1"; class_code "j"; tss_id "TSS37809";
Chr5	Cufflinks	exon	3942876	3943003	.	-	.	gene_id "XLOC_030444"; transcript_id "TCONS_00061538"; exon_number "7"; gene_name "PYD2"; oId "CUFF.13676.2"; nearest_ref "AT5G12200.1"; class_code "j"; tss_id "TSS37809";
Chr5	Cufflinks	exon	3943194	3943274	.	-	.	gene_id "XLOC_030444"; transcript_id "TCONS_00061538"; exon_number "8"; gene_name "PYD2"; oId "CUFF.13676.2"; nearest_ref "AT5G12200.1"; class_code "j"; tss_id "TSS37809";
Chr5	Cufflinks	exon	3943406	3943617	.	-	.	gene_id "XLOC_030444"; transcript_id "TCONS_00061538"; exon_number "9"; gene_name "PYD2"; oId "CUFF.13676.2"; nearest_ref "AT5G12200.1"; class_code "j"; tss_id "TSS37809";
Chr5	Cufflinks	exon	3943727	3943996	.	-	.	gene_id "XLOC_030444"; transcript_id "TCONS_00061538"; exon_number "10"; gene_name "PYD2"; oId "CUFF.13676.2"; nearest_ref "AT5G12200.1"; class_code "j"; tss_id "TSS37809";
Chr5	Cufflinks	exon	3944124	3944175	.	-	.	gene_id "XLOC_030444"; transcript_id "TCONS_00061538"; exon_number "11"; gene_name "PYD2"; oId "CUFF.13676.2"; nearest_ref "AT5G12200.1"; class_code "j"; tss_id "TSS37809";
Chr5	Cufflinks	exon	3944261	3944419	.	-	.	gene_id "XLOC_030444"; transcript_id "TCONS_00061538"; exon_number "12"; gene_name "PYD2"; oId "CUFF.13676.2"; nearest_ref "AT5G12200.1"; class_code "j"; tss_id "TSS37809";
Chr5	Cufflinks	exon	3944647	3944811	.	-	.	gene_id "XLOC_030444"; transcript_id "TCONS_00061538"; exon_number "13"; gene_name "PYD2"; oId "CUFF.13676.2"; nearest_ref "AT5G12200.1"; class_code "j"; tss_id "TSS37809";
Chr5	Cufflinks	exon	3941528	3941894	.	-	.	gene_id "XLOC_030444"; transcript_id "TCONS_00061537"; exon_number "1"; gene_name "PYD2"; oId "AT5G12200.1"; nearest_ref "AT5G12200.1"; class_code "="; tss_id "TSS37809"; p_id "P29542";
Chr5	Cufflinks	exon	3941998	3942154	.	-	.	gene_id "XLOC_030444"; transcript_id "TCONS_00061537"; exon_number "2"; gene_name "PYD2"; oId "AT5G12200.1"; nearest_ref "AT5G12200.1"; class_code "="; tss_id "TSS37809"; p_id "P29542";
Chr5	Cufflinks	exon	3942265	3942317	.	-	.	gene_id "XLOC_030444"; transcript_id "TCONS_00061537"; exon_number "3"; gene_name "PYD2"; oId "AT5G12200.1"; nearest_ref "AT5G12200.1"; class_code "="; tss_id "TSS37809"; p_id "P29542";
Chr5	Cufflinks	exon	3942392	3942432	.	-	.	gene_id "XLOC_030444"; transcript_id "TCONS_00061537"; exon_number "4"; gene_name "PYD2"; oId "AT5G12200.1"; nearest_ref "AT5G12200.1"; class_code "="; tss_id "TSS37809"; p_id "P29542";
Chr5	Cufflinks	exon	3942521	3942608	.	-	.	gene_id "XLOC_030444"; transcript_id "TCONS_00061537"; exon_number "5"; gene_name "PYD2"; oId "AT5G12200.1"; nearest_ref "AT5G12200.1"; class_code "="; tss_id "TSS37809"; p_id "P29542";
Chr5	Cufflinks	exon	3942717	3942795	.	-	.	gene_id "XLOC_030444"; transcript_id "TCONS_00061537"; exon_number "6"; gene_name "PYD2"; oId "AT5G12200.1"; nearest_ref "AT5G12200.1"; class_code "="; tss_id "TSS37809"; p_id "P29542";
Chr5	Cufflinks	exon	3942876	3942963	.	-	.	gene_id "XLOC_030444"; transcript_id "TCONS_00061537"; exon_number "7"; gene_name "PYD2"; oId "AT5G12200.1"; nearest_ref "AT5G12200.1"; class_code "="; tss_id "TSS37809"; p_id "P29542";
Chr5	Cufflinks	exon	3943154	3943274	.	-	.	gene_id "XLOC_030444"; transcript_id "TCONS_00061537"; exon_number "8"; gene_name "PYD2"; oId "AT5G12200.1"; nearest_ref "AT5G12200.1"; class_code "="; tss_id "TSS37809"; p_id "P29542";
Chr5	Cufflinks	exon	3943406	3943617	.	-	.	gene_id "XLOC_030444"; transcript_id "TCONS_00061537"; exon_number "9"; gene_name "PYD2"; oId "AT5G12200.1"; nearest_ref "AT5G12200.1"; class_code "="; tss_id "TSS37809"; p_id "P29542";
Chr5	Cufflinks	exon	3943727	3943996	.	-	.	gene_id "XLOC_030444"; transcript_id "TCONS_00061537"; exon_number "10"; gene_name "PYD2"; oId "AT5G12200.1"; nearest_ref "AT5G12200.1"; class_code "="; tss_id "TSS37809"; p_id "P29542";
Chr5	Cufflinks	exon	3944124	3944175	.	-	.	gene_id "XLOC_030444"; transcript_id "TCONS_00061537"; exon_number "11"; gene_name "PYD2"; oId "AT5G12200.1"; nearest_ref "AT5G12200.1"; class_code "="; tss_id "TSS37809"; p_id "P29542";
Chr5	Cufflinks	exon	3944261	3944419	.	-	.	gene_id "XLOC_030444"; transcript_id "TCONS_00061537"; exon_number "12"; gene_name "PYD2"; oId "AT5G12200.1"; nearest_ref "AT5G12200.1"; class_code "="; tss_id "TSS37809"; p_id "P29542";
Chr5	Cufflinks	exon	3944647	3944811	.	-	.	gene_id "XLOC_030444"; transcript_id "TCONS_00061537"; exon_number "13"; gene_name "PYD2"; oId "AT5G12200.1"; nearest_ref "AT5G12200.1"; class_code "="; tss_id "TSS37809"; p_id "P29542";
Chr5	Cufflinks	exon	3941621	3941894	.	-	.	gene_id "XLOC_030444"; transcript_id "TCONS_00069064"; exon_number "1"; gene_name "PYD2"; oId "CUFF.8674.2"; nearest_ref "AT5G12200.1"; class_code "j"; tss_id "TSS37809";
Chr5	Cufflinks	exon	3941998	3942154	.	-	.	gene_id "XLOC_030444"; transcript_id "TCONS_00069064"; exon_number "2"; gene_name "PYD2"; oId "CUFF.8674.2"; nearest_ref "AT5G12200.1"; class_code "j"; tss_id "TSS37809";
Chr5	Cufflinks	exon	3942265	3942317	.	-	.	gene_id "XLOC_030444"; transcript_id "TCONS_00069064"; exon_number "3"; gene_name "PYD2"; oId "CUFF.8674.2"; nearest_ref "AT5G12200.1"; class_code "j"; tss_id "TSS37809";
Chr5	Cufflinks	exon	3942392	3942432	.	-	.	gene_id "XLOC_030444"; transcript_id "TCONS_00069064"; exon_number "4"; gene_name "PYD2"; oId "CUFF.8674.2"; nearest_ref "AT5G12200.1"; class_code "j"; tss_id "TSS37809";
Chr5	Cufflinks	exon	3942521	3942610	.	-	.	gene_id "XLOC_030444"; transcript_id "TCONS_00069064"; exon_number "5"; gene_name "PYD2"; oId "CUFF.8674.2"; nearest_ref "AT5G12200.1"; class_code "j"; tss_id "TSS37809";
Chr5	Cufflinks	exon	3942717	3942795	.	-	.	gene_id "XLOC_030444"; transcript_id "TCONS_00069064"; exon_number "6"; gene_name "PYD2"; oId "CUFF.8674.2"; nearest_ref "AT5G12200.1"; class_code "j"; tss_id "TSS37809";
Chr5	Cufflinks	exon	3942876	3942963	.	-	.	gene_id "XLOC_030444"; transcript_id "TCONS_00069064"; exon_number "7"; gene_name "PYD2"; oId "CUFF.8674.2"; nearest_ref "AT5G12200.1"; class_code "j"; tss_id "TSS37809";
Chr5	Cufflinks	exon	3943154	3943274	.	-	.	gene_id "XLOC_030444"; transcript_id "TCONS_00069064"; exon_number "8"; gene_name "PYD2"; oId "CUFF.8674.2"; nearest_ref "AT5G12200.1"; class_code "j"; tss_id "TSS37809";
Chr5	Cufflinks	exon	3943406	3943617	.	-	.	gene_id "XLOC_030444"; transcript_id "TCONS_00069064"; exon_number "9"; gene_name "PYD2"; oId "CUFF.8674.2"; nearest_ref "AT5G12200.1"; class_code "j"; tss_id "TSS37809";
Chr5	Cufflinks	exon	3943727	3943998	.	-	.	gene_id "XLOC_030444"; transcript_id "TCONS_00069064"; exon_number "10"; gene_name "PYD2"; oId "CUFF.8674.2"; nearest_ref "AT5G12200.1"; class_code "j"; tss_id "TSS37809";
Chr5	Cufflinks	exon	3944124	3944175	.	-	.	gene_id "XLOC_030444"; transcript_id "TCONS_00069064"; exon_number "11"; gene_name "PYD2"; oId "CUFF.8674.2"; nearest_ref "AT5G12200.1"; class_code "j"; tss_id "TSS37809";
Chr5	Cufflinks	exon	3944261	3944419	.	-	.	gene_id "XLOC_030444"; transcript_id "TCONS_00069064"; exon_number "12"; gene_name "PYD2"; oId "CUFF.8674.2"; nearest_ref "AT5G12200.1"; class_code "j"; tss_id "TSS37809";
Chr5	Cufflinks	exon	3944647	3944811	.	-	.	gene_id "XLOC_030444"; transcript_id "TCONS_00069064"; exon_number "13"; gene_name "PYD2"; oId "CUFF.8674.2"; nearest_ref "AT5G12200.1"; class_code "j"; tss_id "TSS37809";
Chr5	Cufflinks	exon	3952756	3953377	.	-	.	gene_id "XLOC_030445"; transcript_id "TCONS_00061539"; exon_number "1"; gene_name "MED19A"; oId "CUFF.13679.1"; nearest_ref "AT5G12230.1"; class_code "j"; tss_id "TSS37810";
Chr5	Cufflinks	exon	3953820	3953965	.	-	.	gene_id "XLOC_030445"; transcript_id "TCONS_00061539"; exon_number "2"; gene_name "MED19A"; oId "CUFF.13679.1"; nearest_ref "AT5G12230.1"; class_code "j"; tss_id "TSS37810";
Chr5	Cufflinks	exon	3954126	3954185	.	-	.	gene_id "XLOC_030445"; transcript_id "TCONS_00061539"; exon_number "3"; gene_name "MED19A"; oId "CUFF.13679.1"; nearest_ref "AT5G12230.1"; class_code "j"; tss_id "TSS37810";
Chr5	Cufflinks	exon	3954375	3954611	.	-	.	gene_id "XLOC_030445"; transcript_id "TCONS_00061539"; exon_number "4"; gene_name "MED19A"; oId "CUFF.13679.1"; nearest_ref "AT5G12230.1"; class_code "j"; tss_id "TSS37810";
Chr5	Cufflinks	exon	3954846	3955135	.	-	.	gene_id "XLOC_030445"; transcript_id "TCONS_00061539"; exon_number "5"; gene_name "MED19A"; oId "CUFF.13679.1"; nearest_ref "AT5G12230.1"; class_code "j"; tss_id "TSS37810";
Chr5	Cufflinks	exon	3955258	3956185	.	-	.	gene_id "XLOC_030445"; transcript_id "TCONS_00061539"; exon_number "6"; gene_name "MED19A"; oId "CUFF.13679.1"; nearest_ref "AT5G12230.1"; class_code "j"; tss_id "TSS37810";
Chr5	Cufflinks	exon	3953148	3953376	.	-	.	gene_id "XLOC_030445"; transcript_id "TCONS_00061540"; exon_number "1"; gene_name "MED19A"; oId "AT5G12230.1"; nearest_ref "AT5G12230.1"; class_code "="; tss_id "TSS37810"; p_id "P29543";
Chr5	Cufflinks	exon	3953819	3953965	.	-	.	gene_id "XLOC_030445"; transcript_id "TCONS_00061540"; exon_number "2"; gene_name "MED19A"; oId "AT5G12230.1"; nearest_ref "AT5G12230.1"; class_code "="; tss_id "TSS37810"; p_id "P29543";
Chr5	Cufflinks	exon	3954126	3954185	.	-	.	gene_id "XLOC_030445"; transcript_id "TCONS_00061540"; exon_number "3"; gene_name "MED19A"; oId "AT5G12230.1"; nearest_ref "AT5G12230.1"; class_code "="; tss_id "TSS37810"; p_id "P29543";
Chr5	Cufflinks	exon	3954375	3954611	.	-	.	gene_id "XLOC_030445"; transcript_id "TCONS_00061540"; exon_number "4"; gene_name "MED19A"; oId "AT5G12230.1"; nearest_ref "AT5G12230.1"; class_code "="; tss_id "TSS37810"; p_id "P29543";
Chr5	Cufflinks	exon	3954846	3955135	.	-	.	gene_id "XLOC_030445"; transcript_id "TCONS_00061540"; exon_number "5"; gene_name "MED19A"; oId "AT5G12230.1"; nearest_ref "AT5G12230.1"; class_code "="; tss_id "TSS37810"; p_id "P29543";
Chr5	Cufflinks	exon	3955258	3955343	.	-	.	gene_id "XLOC_030445"; transcript_id "TCONS_00061540"; exon_number "6"; gene_name "MED19A"; oId "AT5G12230.1"; nearest_ref "AT5G12230.1"; class_code "="; tss_id "TSS37810"; p_id "P29543";
Chr5	Cufflinks	exon	3955909	3956185	.	-	.	gene_id "XLOC_030445"; transcript_id "TCONS_00061540"; exon_number "7"; gene_name "MED19A"; oId "AT5G12230.1"; nearest_ref "AT5G12230.1"; class_code "="; tss_id "TSS37810"; p_id "P29543";
Chr5	Cufflinks	exon	3953182	3953376	.	-	.	gene_id "XLOC_030445"; transcript_id "TCONS_00069065"; exon_number "1"; gene_name "MED19A"; oId "CUFF.8677.2"; nearest_ref "AT5G12230.1"; class_code "j"; tss_id "TSS37810";
Chr5	Cufflinks	exon	3953819	3953965	.	-	.	gene_id "XLOC_030445"; transcript_id "TCONS_00069065"; exon_number "2"; gene_name "MED19A"; oId "CUFF.8677.2"; nearest_ref "AT5G12230.1"; class_code "j"; tss_id "TSS37810";
Chr5	Cufflinks	exon	3954126	3954185	.	-	.	gene_id "XLOC_030445"; transcript_id "TCONS_00069065"; exon_number "3"; gene_name "MED19A"; oId "CUFF.8677.2"; nearest_ref "AT5G12230.1"; class_code "j"; tss_id "TSS37810";
Chr5	Cufflinks	exon	3954375	3954611	.	-	.	gene_id "XLOC_030445"; transcript_id "TCONS_00069065"; exon_number "4"; gene_name "MED19A"; oId "CUFF.8677.2"; nearest_ref "AT5G12230.1"; class_code "j"; tss_id "TSS37810";
Chr5	Cufflinks	exon	3954846	3955135	.	-	.	gene_id "XLOC_030445"; transcript_id "TCONS_00069065"; exon_number "5"; gene_name "MED19A"; oId "CUFF.8677.2"; nearest_ref "AT5G12230.1"; class_code "j"; tss_id "TSS37810";
Chr5	Cufflinks	exon	3955258	3956188	.	-	.	gene_id "XLOC_030445"; transcript_id "TCONS_00069065"; exon_number "6"; gene_name "MED19A"; oId "CUFF.8677.2"; nearest_ref "AT5G12230.1"; class_code "j"; tss_id "TSS37810";
Chr5	Cufflinks	exon	3958901	3959173	.	-	.	gene_id "XLOC_030446"; transcript_id "TCONS_00061542"; exon_number "1"; gene_name "AT5G12240"; oId "AT5G12240.2"; nearest_ref "AT5G12240.2"; class_code "="; tss_id "TSS37811"; p_id "P29545";
Chr5	Cufflinks	exon	3959264	3959323	.	-	.	gene_id "XLOC_030446"; transcript_id "TCONS_00061542"; exon_number "2"; gene_name "AT5G12240"; oId "AT5G12240.2"; nearest_ref "AT5G12240.2"; class_code "="; tss_id "TSS37811"; p_id "P29545";
Chr5	Cufflinks	exon	3959632	3959672	.	-	.	gene_id "XLOC_030446"; transcript_id "TCONS_00061542"; exon_number "3"; gene_name "AT5G12240"; oId "AT5G12240.2"; nearest_ref "AT5G12240.2"; class_code "="; tss_id "TSS37811"; p_id "P29545";
Chr5	Cufflinks	exon	3960211	3960280	.	-	.	gene_id "XLOC_030446"; transcript_id "TCONS_00061542"; exon_number "4"; gene_name "AT5G12240"; oId "AT5G12240.2"; nearest_ref "AT5G12240.2"; class_code "="; tss_id "TSS37811"; p_id "P29545";
Chr5	Cufflinks	exon	3960355	3960408	.	-	.	gene_id "XLOC_030446"; transcript_id "TCONS_00061542"; exon_number "5"; gene_name "AT5G12240"; oId "AT5G12240.2"; nearest_ref "AT5G12240.2"; class_code "="; tss_id "TSS37811"; p_id "P29545";
Chr5	Cufflinks	exon	3960712	3960845	.	-	.	gene_id "XLOC_030446"; transcript_id "TCONS_00061542"; exon_number "6"; gene_name "AT5G12240"; oId "AT5G12240.2"; nearest_ref "AT5G12240.2"; class_code "="; tss_id "TSS37811"; p_id "P29545";
Chr5	Cufflinks	exon	3958901	3959173	.	-	.	gene_id "XLOC_030446"; transcript_id "TCONS_00061541"; exon_number "1"; gene_name "AT5G12240"; oId "AT5G12240.1"; nearest_ref "AT5G12240.1"; class_code "="; tss_id "TSS37811"; p_id "P29544";
Chr5	Cufflinks	exon	3959264	3959323	.	-	.	gene_id "XLOC_030446"; transcript_id "TCONS_00061541"; exon_number "2"; gene_name "AT5G12240"; oId "AT5G12240.1"; nearest_ref "AT5G12240.1"; class_code "="; tss_id "TSS37811"; p_id "P29544";
Chr5	Cufflinks	exon	3959632	3959672	.	-	.	gene_id "XLOC_030446"; transcript_id "TCONS_00061541"; exon_number "3"; gene_name "AT5G12240"; oId "AT5G12240.1"; nearest_ref "AT5G12240.1"; class_code "="; tss_id "TSS37811"; p_id "P29544";
Chr5	Cufflinks	exon	3960049	3960280	.	-	.	gene_id "XLOC_030446"; transcript_id "TCONS_00061541"; exon_number "4"; gene_name "AT5G12240"; oId "AT5G12240.1"; nearest_ref "AT5G12240.1"; class_code "="; tss_id "TSS37811"; p_id "P29544";
Chr5	Cufflinks	exon	3960355	3960408	.	-	.	gene_id "XLOC_030446"; transcript_id "TCONS_00061541"; exon_number "5"; gene_name "AT5G12240"; oId "AT5G12240.1"; nearest_ref "AT5G12240.1"; class_code "="; tss_id "TSS37811"; p_id "P29544";
Chr5	Cufflinks	exon	3960712	3960845	.	-	.	gene_id "XLOC_030446"; transcript_id "TCONS_00061541"; exon_number "6"; gene_name "AT5G12240"; oId "AT5G12240.1"; nearest_ref "AT5G12240.1"; class_code "="; tss_id "TSS37811"; p_id "P29544";
Chr5	Cufflinks	exon	3958901	3959173	.	-	.	gene_id "XLOC_030446"; transcript_id "TCONS_00061543"; exon_number "1"; gene_name "AT5G12240"; oId "CUFF.13261.3"; nearest_ref "AT5G12240.1"; class_code "j"; tss_id "TSS37812";
Chr5	Cufflinks	exon	3959264	3959323	.	-	.	gene_id "XLOC_030446"; transcript_id "TCONS_00061543"; exon_number "2"; gene_name "AT5G12240"; oId "CUFF.13261.3"; nearest_ref "AT5G12240.1"; class_code "j"; tss_id "TSS37812";
Chr5	Cufflinks	exon	3960211	3960280	.	-	.	gene_id "XLOC_030446"; transcript_id "TCONS_00061543"; exon_number "3"; gene_name "AT5G12240"; oId "CUFF.13261.3"; nearest_ref "AT5G12240.1"; class_code "j"; tss_id "TSS37812";
Chr5	Cufflinks	exon	3960355	3960408	.	-	.	gene_id "XLOC_030446"; transcript_id "TCONS_00061543"; exon_number "4"; gene_name "AT5G12240"; oId "CUFF.13261.3"; nearest_ref "AT5G12240.1"; class_code "j"; tss_id "TSS37812";
Chr5	Cufflinks	exon	3960712	3960952	.	-	.	gene_id "XLOC_030446"; transcript_id "TCONS_00061543"; exon_number "5"; gene_name "AT5G12240"; oId "CUFF.13261.3"; nearest_ref "AT5G12240.1"; class_code "j"; tss_id "TSS37812";
Chr5	Cufflinks	exon	3961106	3962002	.	-	.	gene_id "XLOC_030447"; transcript_id "TCONS_00061544"; exon_number "1"; gene_name "TUB6"; oId "AT5G12250.1"; nearest_ref "AT5G12250.1"; class_code "="; tss_id "TSS37813"; p_id "P29546";
Chr5	Cufflinks	exon	3962214	3962483	.	-	.	gene_id "XLOC_030447"; transcript_id "TCONS_00061544"; exon_number "2"; gene_name "TUB6"; oId "AT5G12250.1"; nearest_ref "AT5G12250.1"; class_code "="; tss_id "TSS37813"; p_id "P29546";
Chr5	Cufflinks	exon	3962578	3962983	.	-	.	gene_id "XLOC_030447"; transcript_id "TCONS_00061544"; exon_number "3"; gene_name "TUB6"; oId "AT5G12250.1"; nearest_ref "AT5G12250.1"; class_code "="; tss_id "TSS37813"; p_id "P29546";
Chr5	Cufflinks	exon	3963400	3963522	.	-	.	gene_id "XLOC_030447"; transcript_id "TCONS_00061544"; exon_number "4"; gene_name "TUB6"; oId "AT5G12250.1"; nearest_ref "AT5G12250.1"; class_code "="; tss_id "TSS37813"; p_id "P29546";
Chr5	Cufflinks	exon	3970131	3970716	.	-	.	gene_id "XLOC_030448"; transcript_id "TCONS_00061545"; exon_number "1"; gene_name "AT5G12270"; oId "AT5G12270.1"; nearest_ref "AT5G12270.1"; class_code "="; tss_id "TSS37814"; p_id "P29547";
Chr5	Cufflinks	exon	3970805	3971301	.	-	.	gene_id "XLOC_030448"; transcript_id "TCONS_00061545"; exon_number "2"; gene_name "AT5G12270"; oId "AT5G12270.1"; nearest_ref "AT5G12270.1"; class_code "="; tss_id "TSS37814"; p_id "P29547";
Chr5	Cufflinks	exon	3971800	3972796	.	-	.	gene_id "XLOC_030449"; transcript_id "TCONS_00061546"; exon_number "1"; gene_name "AT5G12280"; oId "AT5G12280.2"; nearest_ref "AT5G12280.2"; class_code "="; tss_id "TSS37815"; p_id "P29549";
Chr5	Cufflinks	exon	3972919	3973195	.	-	.	gene_id "XLOC_030449"; transcript_id "TCONS_00061546"; exon_number "2"; gene_name "AT5G12280"; oId "AT5G12280.2"; nearest_ref "AT5G12280.2"; class_code "="; tss_id "TSS37815"; p_id "P29549";
Chr5	Cufflinks	exon	3973488	3973644	.	-	.	gene_id "XLOC_030449"; transcript_id "TCONS_00061546"; exon_number "3"; gene_name "AT5G12280"; oId "AT5G12280.2"; nearest_ref "AT5G12280.2"; class_code "="; tss_id "TSS37815"; p_id "P29549";
Chr5	Cufflinks	exon	3972014	3972250	.	-	.	gene_id "XLOC_030449"; transcript_id "TCONS_00061547"; exon_number "1"; gene_name "AT5G12280"; oId "AT5G12280.1"; nearest_ref "AT5G12280.1"; class_code "="; tss_id "TSS37815"; p_id "P29548";
Chr5	Cufflinks	exon	3972317	3972988	.	-	.	gene_id "XLOC_030449"; transcript_id "TCONS_00061547"; exon_number "2"; gene_name "AT5G12280"; oId "AT5G12280.1"; nearest_ref "AT5G12280.1"; class_code "="; tss_id "TSS37815"; p_id "P29548";
Chr5	Cufflinks	exon	3973061	3973183	.	-	.	gene_id "XLOC_030449"; transcript_id "TCONS_00061547"; exon_number "3"; gene_name "AT5G12280"; oId "AT5G12280.1"; nearest_ref "AT5G12280.1"; class_code "="; tss_id "TSS37815"; p_id "P29548";
Chr5	Cufflinks	exon	3973292	3973370	.	-	.	gene_id "XLOC_030449"; transcript_id "TCONS_00061547"; exon_number "4"; gene_name "AT5G12280"; oId "AT5G12280.1"; nearest_ref "AT5G12280.1"; class_code "="; tss_id "TSS37815"; p_id "P29548";
Chr5	Cufflinks	exon	3973488	3973636	.	-	.	gene_id "XLOC_030449"; transcript_id "TCONS_00061547"; exon_number "5"; gene_name "AT5G12280"; oId "AT5G12280.1"; nearest_ref "AT5G12280.1"; class_code "="; tss_id "TSS37815"; p_id "P29548";
Chr5	Cufflinks	exon	3974084	3974494	.	-	.	gene_id "XLOC_030450"; transcript_id "TCONS_00061548"; exon_number "1"; gene_name "DGS1"; oId "CUFF.13684.1"; nearest_ref "AT5G12290.1"; class_code "j"; tss_id "TSS37816";
Chr5	Cufflinks	exon	3974644	3974744	.	-	.	gene_id "XLOC_030450"; transcript_id "TCONS_00061548"; exon_number "2"; gene_name "DGS1"; oId "CUFF.13684.1"; nearest_ref "AT5G12290.1"; class_code "j"; tss_id "TSS37816";
Chr5	Cufflinks	exon	3974862	3974972	.	-	.	gene_id "XLOC_030450"; transcript_id "TCONS_00061548"; exon_number "3"; gene_name "DGS1"; oId "CUFF.13684.1"; nearest_ref "AT5G12290.1"; class_code "j"; tss_id "TSS37816";
Chr5	Cufflinks	exon	3975114	3975237	.	-	.	gene_id "XLOC_030450"; transcript_id "TCONS_00061548"; exon_number "4"; gene_name "DGS1"; oId "CUFF.13684.1"; nearest_ref "AT5G12290.1"; class_code "j"; tss_id "TSS37816";
Chr5	Cufflinks	exon	3975324	3975352	.	-	.	gene_id "XLOC_030450"; transcript_id "TCONS_00061548"; exon_number "5"; gene_name "DGS1"; oId "CUFF.13684.1"; nearest_ref "AT5G12290.1"; class_code "j"; tss_id "TSS37816";
Chr5	Cufflinks	exon	3975432	3975504	.	-	.	gene_id "XLOC_030450"; transcript_id "TCONS_00061548"; exon_number "6"; gene_name "DGS1"; oId "CUFF.13684.1"; nearest_ref "AT5G12290.1"; class_code "j"; tss_id "TSS37816";
Chr5	Cufflinks	exon	3975728	3975817	.	-	.	gene_id "XLOC_030450"; transcript_id "TCONS_00061548"; exon_number "7"; gene_name "DGS1"; oId "CUFF.13684.1"; nearest_ref "AT5G12290.1"; class_code "j"; tss_id "TSS37816";
Chr5	Cufflinks	exon	3976043	3976143	.	-	.	gene_id "XLOC_030450"; transcript_id "TCONS_00061548"; exon_number "8"; gene_name "DGS1"; oId "CUFF.13684.1"; nearest_ref "AT5G12290.1"; class_code "j"; tss_id "TSS37816";
Chr5	Cufflinks	exon	3976384	3976578	.	-	.	gene_id "XLOC_030450"; transcript_id "TCONS_00061548"; exon_number "9"; gene_name "DGS1"; oId "CUFF.13684.1"; nearest_ref "AT5G12290.1"; class_code "j"; tss_id "TSS37816";
Chr5	Cufflinks	exon	3976704	3976865	.	-	.	gene_id "XLOC_030450"; transcript_id "TCONS_00061548"; exon_number "10"; gene_name "DGS1"; oId "CUFF.13684.1"; nearest_ref "AT5G12290.1"; class_code "j"; tss_id "TSS37816";
Chr5	Cufflinks	exon	3976977	3977114	.	-	.	gene_id "XLOC_030450"; transcript_id "TCONS_00061548"; exon_number "11"; gene_name "DGS1"; oId "CUFF.13684.1"; nearest_ref "AT5G12290.1"; class_code "j"; tss_id "TSS37816";
Chr5	Cufflinks	exon	3977215	3977638	.	-	.	gene_id "XLOC_030450"; transcript_id "TCONS_00061548"; exon_number "12"; gene_name "DGS1"; oId "CUFF.13684.1"; nearest_ref "AT5G12290.1"; class_code "j"; tss_id "TSS37816";
Chr5	Cufflinks	exon	3977834	3978160	.	-	.	gene_id "XLOC_030450"; transcript_id "TCONS_00061548"; exon_number "13"; gene_name "DGS1"; oId "CUFF.13684.1"; nearest_ref "AT5G12290.1"; class_code "j"; tss_id "TSS37816";
Chr5	Cufflinks	exon	3974124	3974494	.	-	.	gene_id "XLOC_030450"; transcript_id "TCONS_00070641"; exon_number "1"; gene_name "DGS1"; oId "CUFF.4621.1"; nearest_ref "AT5G12290.1"; class_code "j"; tss_id "TSS37816";
Chr5	Cufflinks	exon	3974644	3974744	.	-	.	gene_id "XLOC_030450"; transcript_id "TCONS_00070641"; exon_number "2"; gene_name "DGS1"; oId "CUFF.4621.1"; nearest_ref "AT5G12290.1"; class_code "j"; tss_id "TSS37816";
Chr5	Cufflinks	exon	3974862	3974972	.	-	.	gene_id "XLOC_030450"; transcript_id "TCONS_00070641"; exon_number "3"; gene_name "DGS1"; oId "CUFF.4621.1"; nearest_ref "AT5G12290.1"; class_code "j"; tss_id "TSS37816";
Chr5	Cufflinks	exon	3975114	3975237	.	-	.	gene_id "XLOC_030450"; transcript_id "TCONS_00070641"; exon_number "4"; gene_name "DGS1"; oId "CUFF.4621.1"; nearest_ref "AT5G12290.1"; class_code "j"; tss_id "TSS37816";
Chr5	Cufflinks	exon	3975324	3975352	.	-	.	gene_id "XLOC_030450"; transcript_id "TCONS_00070641"; exon_number "5"; gene_name "DGS1"; oId "CUFF.4621.1"; nearest_ref "AT5G12290.1"; class_code "j"; tss_id "TSS37816";
Chr5	Cufflinks	exon	3975432	3975504	.	-	.	gene_id "XLOC_030450"; transcript_id "TCONS_00070641"; exon_number "6"; gene_name "DGS1"; oId "CUFF.4621.1"; nearest_ref "AT5G12290.1"; class_code "j"; tss_id "TSS37816";
Chr5	Cufflinks	exon	3975728	3975818	.	-	.	gene_id "XLOC_030450"; transcript_id "TCONS_00070641"; exon_number "7"; gene_name "DGS1"; oId "CUFF.4621.1"; nearest_ref "AT5G12290.1"; class_code "j"; tss_id "TSS37816";
Chr5	Cufflinks	exon	3976043	3976143	.	-	.	gene_id "XLOC_030450"; transcript_id "TCONS_00070641"; exon_number "8"; gene_name "DGS1"; oId "CUFF.4621.1"; nearest_ref "AT5G12290.1"; class_code "j"; tss_id "TSS37816";
Chr5	Cufflinks	exon	3976384	3976578	.	-	.	gene_id "XLOC_030450"; transcript_id "TCONS_00070641"; exon_number "9"; gene_name "DGS1"; oId "CUFF.4621.1"; nearest_ref "AT5G12290.1"; class_code "j"; tss_id "TSS37816";
Chr5	Cufflinks	exon	3976704	3976865	.	-	.	gene_id "XLOC_030450"; transcript_id "TCONS_00070641"; exon_number "10"; gene_name "DGS1"; oId "CUFF.4621.1"; nearest_ref "AT5G12290.1"; class_code "j"; tss_id "TSS37816";
Chr5	Cufflinks	exon	3976977	3977114	.	-	.	gene_id "XLOC_030450"; transcript_id "TCONS_00070641"; exon_number "11"; gene_name "DGS1"; oId "CUFF.4621.1"; nearest_ref "AT5G12290.1"; class_code "j"; tss_id "TSS37816";
Chr5	Cufflinks	exon	3977215	3977418	.	-	.	gene_id "XLOC_030450"; transcript_id "TCONS_00070641"; exon_number "12"; gene_name "DGS1"; oId "CUFF.4621.1"; nearest_ref "AT5G12290.1"; class_code "j"; tss_id "TSS37816";
Chr5	Cufflinks	exon	3977512	3977638	.	-	.	gene_id "XLOC_030450"; transcript_id "TCONS_00070641"; exon_number "13"; gene_name "DGS1"; oId "CUFF.4621.1"; nearest_ref "AT5G12290.1"; class_code "j"; tss_id "TSS37816";
Chr5	Cufflinks	exon	3977834	3978180	.	-	.	gene_id "XLOC_030450"; transcript_id "TCONS_00070641"; exon_number "14"; gene_name "DGS1"; oId "CUFF.4621.1"; nearest_ref "AT5G12290.1"; class_code "j"; tss_id "TSS37816";
Chr5	Cufflinks	exon	3974171	3974494	.	-	.	gene_id "XLOC_030450"; transcript_id "TCONS_00061549"; exon_number "1"; gene_name "DGS1"; oId "AT5G12290.1"; nearest_ref "AT5G12290.1"; class_code "="; tss_id "TSS37816"; p_id "P29550";
Chr5	Cufflinks	exon	3974644	3974744	.	-	.	gene_id "XLOC_030450"; transcript_id "TCONS_00061549"; exon_number "2"; gene_name "DGS1"; oId "AT5G12290.1"; nearest_ref "AT5G12290.1"; class_code "="; tss_id "TSS37816"; p_id "P29550";
Chr5	Cufflinks	exon	3974862	3974972	.	-	.	gene_id "XLOC_030450"; transcript_id "TCONS_00061549"; exon_number "3"; gene_name "DGS1"; oId "AT5G12290.1"; nearest_ref "AT5G12290.1"; class_code "="; tss_id "TSS37816"; p_id "P29550";
Chr5	Cufflinks	exon	3975114	3975237	.	-	.	gene_id "XLOC_030450"; transcript_id "TCONS_00061549"; exon_number "4"; gene_name "DGS1"; oId "AT5G12290.1"; nearest_ref "AT5G12290.1"; class_code "="; tss_id "TSS37816"; p_id "P29550";
Chr5	Cufflinks	exon	3975324	3975352	.	-	.	gene_id "XLOC_030450"; transcript_id "TCONS_00061549"; exon_number "5"; gene_name "DGS1"; oId "AT5G12290.1"; nearest_ref "AT5G12290.1"; class_code "="; tss_id "TSS37816"; p_id "P29550";
Chr5	Cufflinks	exon	3975432	3975504	.	-	.	gene_id "XLOC_030450"; transcript_id "TCONS_00061549"; exon_number "6"; gene_name "DGS1"; oId "AT5G12290.1"; nearest_ref "AT5G12290.1"; class_code "="; tss_id "TSS37816"; p_id "P29550";
Chr5	Cufflinks	exon	3975728	3975817	.	-	.	gene_id "XLOC_030450"; transcript_id "TCONS_00061549"; exon_number "7"; gene_name "DGS1"; oId "AT5G12290.1"; nearest_ref "AT5G12290.1"; class_code "="; tss_id "TSS37816"; p_id "P29550";
Chr5	Cufflinks	exon	3976043	3976143	.	-	.	gene_id "XLOC_030450"; transcript_id "TCONS_00061549"; exon_number "8"; gene_name "DGS1"; oId "AT5G12290.1"; nearest_ref "AT5G12290.1"; class_code "="; tss_id "TSS37816"; p_id "P29550";
Chr5	Cufflinks	exon	3976384	3976578	.	-	.	gene_id "XLOC_030450"; transcript_id "TCONS_00061549"; exon_number "9"; gene_name "DGS1"; oId "AT5G12290.1"; nearest_ref "AT5G12290.1"; class_code "="; tss_id "TSS37816"; p_id "P29550";
Chr5	Cufflinks	exon	3976704	3976865	.	-	.	gene_id "XLOC_030450"; transcript_id "TCONS_00061549"; exon_number "10"; gene_name "DGS1"; oId "AT5G12290.1"; nearest_ref "AT5G12290.1"; class_code "="; tss_id "TSS37816"; p_id "P29550";
Chr5	Cufflinks	exon	3976977	3977114	.	-	.	gene_id "XLOC_030450"; transcript_id "TCONS_00061549"; exon_number "11"; gene_name "DGS1"; oId "AT5G12290.1"; nearest_ref "AT5G12290.1"; class_code "="; tss_id "TSS37816"; p_id "P29550";
Chr5	Cufflinks	exon	3977215	3977418	.	-	.	gene_id "XLOC_030450"; transcript_id "TCONS_00061549"; exon_number "12"; gene_name "DGS1"; oId "AT5G12290.1"; nearest_ref "AT5G12290.1"; class_code "="; tss_id "TSS37816"; p_id "P29550";
Chr5	Cufflinks	exon	3977512	3977638	.	-	.	gene_id "XLOC_030450"; transcript_id "TCONS_00061549"; exon_number "13"; gene_name "DGS1"; oId "AT5G12290.1"; nearest_ref "AT5G12290.1"; class_code "="; tss_id "TSS37816"; p_id "P29550";
Chr5	Cufflinks	exon	3977834	3978160	.	-	.	gene_id "XLOC_030450"; transcript_id "TCONS_00061549"; exon_number "14"; gene_name "DGS1"; oId "AT5G12290.1"; nearest_ref "AT5G12290.1"; class_code "="; tss_id "TSS37816"; p_id "P29550";
Chr5	Cufflinks	exon	3978313	3979795	.	-	.	gene_id "XLOC_030451"; transcript_id "TCONS_00061550"; exon_number "1"; gene_name "AT5G12300"; oId "AT5G12300.1"; nearest_ref "AT5G12300.1"; class_code "="; tss_id "TSS37817"; p_id "P29551";
Chr5	Cufflinks	exon	3980226	3980947	.	-	.	gene_id "XLOC_030452"; transcript_id "TCONS_00061551"; exon_number "1"; gene_name "AT5G12310"; oId "AT5G12310.1"; nearest_ref "AT5G12310.1"; class_code "="; tss_id "TSS37818"; p_id "P29552";
Chr5	Cufflinks	exon	3981104	3981208	.	-	.	gene_id "XLOC_030452"; transcript_id "TCONS_00061551"; exon_number "2"; gene_name "AT5G12310"; oId "AT5G12310.1"; nearest_ref "AT5G12310.1"; class_code "="; tss_id "TSS37818"; p_id "P29552";
Chr5	Cufflinks	exon	3981572	3981702	.	-	.	gene_id "XLOC_030452"; transcript_id "TCONS_00061551"; exon_number "3"; gene_name "AT5G12310"; oId "AT5G12310.1"; nearest_ref "AT5G12310.1"; class_code "="; tss_id "TSS37818"; p_id "P29552";
Chr5	Cufflinks	exon	3982028	3982442	.	-	.	gene_id "XLOC_030452"; transcript_id "TCONS_00061551"; exon_number "4"; gene_name "AT5G12310"; oId "AT5G12310.1"; nearest_ref "AT5G12310.1"; class_code "="; tss_id "TSS37818"; p_id "P29552";
Chr5	Cufflinks	exon	3980317	3980947	.	-	.	gene_id "XLOC_030452"; transcript_id "TCONS_00069066"; exon_number "1"; gene_name "AT5G12310"; oId "CUFF.8685.2"; nearest_ref "AT5G12310.1"; class_code "j"; tss_id "TSS37818";
Chr5	Cufflinks	exon	3981104	3981208	.	-	.	gene_id "XLOC_030452"; transcript_id "TCONS_00069066"; exon_number "2"; gene_name "AT5G12310"; oId "CUFF.8685.2"; nearest_ref "AT5G12310.1"; class_code "j"; tss_id "TSS37818";
Chr5	Cufflinks	exon	3981572	3981704	.	-	.	gene_id "XLOC_030452"; transcript_id "TCONS_00069066"; exon_number "3"; gene_name "AT5G12310"; oId "CUFF.8685.2"; nearest_ref "AT5G12310.1"; class_code "j"; tss_id "TSS37818";
Chr5	Cufflinks	exon	3982028	3982442	.	-	.	gene_id "XLOC_030452"; transcript_id "TCONS_00069066"; exon_number "4"; gene_name "AT5G12310"; oId "CUFF.8685.2"; nearest_ref "AT5G12310.1"; class_code "j"; tss_id "TSS37818";
Chr5	Cufflinks	exon	3980324	3980947	.	-	.	gene_id "XLOC_030452"; transcript_id "TCONS_00061552"; exon_number "1"; gene_name "AT5G12310"; oId "CUFF.13685.2"; nearest_ref "AT5G12310.1"; class_code "j"; tss_id "TSS37818";
Chr5	Cufflinks	exon	3981104	3981208	.	-	.	gene_id "XLOC_030452"; transcript_id "TCONS_00061552"; exon_number "2"; gene_name "AT5G12310"; oId "CUFF.13685.2"; nearest_ref "AT5G12310.1"; class_code "j"; tss_id "TSS37818";
Chr5	Cufflinks	exon	3981572	3982442	.	-	.	gene_id "XLOC_030452"; transcript_id "TCONS_00061552"; exon_number "3"; gene_name "AT5G12310"; oId "CUFF.13685.2"; nearest_ref "AT5G12310.1"; class_code "j"; tss_id "TSS37818";
Chr5	Cufflinks	exon	3985092	3985202	.	-	.	gene_id "XLOC_030453"; transcript_id "TCONS_00061553"; exon_number "1"; gene_name "AT5G12323"; oId "AT5G12323.1"; nearest_ref "AT5G12323.1"; class_code "="; tss_id "TSS37819"; p_id "P29553";
Chr5	Cufflinks	exon	3987375	3987996	.	-	.	gene_id "XLOC_030454"; transcript_id "TCONS_00061554"; exon_number "1"; gene_name "LRP1"; oId "AT5G12330.1"; nearest_ref "AT5G12330.1"; class_code "="; tss_id "TSS37820"; p_id "P29556";
Chr5	Cufflinks	exon	3988432	3989406	.	-	.	gene_id "XLOC_030454"; transcript_id "TCONS_00061554"; exon_number "2"; gene_name "LRP1"; oId "AT5G12330.1"; nearest_ref "AT5G12330.1"; class_code "="; tss_id "TSS37820"; p_id "P29556";
Chr5	Cufflinks	exon	3987375	3987996	.	-	.	gene_id "XLOC_030454"; transcript_id "TCONS_00061555"; exon_number "1"; gene_name "LRP1"; oId "AT5G12330.2"; nearest_ref "AT5G12330.2"; class_code "="; tss_id "TSS37821"; p_id "P29556";
Chr5	Cufflinks	exon	3988432	3989330	.	-	.	gene_id "XLOC_030454"; transcript_id "TCONS_00061555"; exon_number "2"; gene_name "LRP1"; oId "AT5G12330.2"; nearest_ref "AT5G12330.2"; class_code "="; tss_id "TSS37821"; p_id "P29556";
Chr5	Cufflinks	exon	3989690	3989754	.	-	.	gene_id "XLOC_030454"; transcript_id "TCONS_00061555"; exon_number "3"; gene_name "LRP1"; oId "AT5G12330.2"; nearest_ref "AT5G12330.2"; class_code "="; tss_id "TSS37821"; p_id "P29556";
Chr5	Cufflinks	exon	3987375	3987996	.	-	.	gene_id "XLOC_030454"; transcript_id "TCONS_00061556"; exon_number "1"; gene_name "LRP1"; oId "AT5G12330.4"; nearest_ref "AT5G12330.4"; class_code "="; tss_id "TSS37821"; p_id "P29554";
Chr5	Cufflinks	exon	3988432	3989313	.	-	.	gene_id "XLOC_030454"; transcript_id "TCONS_00061556"; exon_number "2"; gene_name "LRP1"; oId "AT5G12330.4"; nearest_ref "AT5G12330.4"; class_code "="; tss_id "TSS37821"; p_id "P29554";
Chr5	Cufflinks	exon	3989387	3989833	.	-	.	gene_id "XLOC_030454"; transcript_id "TCONS_00061556"; exon_number "3"; gene_name "LRP1"; oId "AT5G12330.4"; nearest_ref "AT5G12330.4"; class_code "="; tss_id "TSS37821"; p_id "P29554";
Chr5	Cufflinks	exon	3988193	3989647	.	-	.	gene_id "XLOC_030454"; transcript_id "TCONS_00061557"; exon_number "1"; gene_name "LRP1"; oId "AT5G12330.3"; nearest_ref "AT5G12330.3"; class_code "="; tss_id "TSS37822"; p_id "P29555";
Chr5	Cufflinks	exon	3992948	3993610	.	-	.	gene_id "XLOC_030455"; transcript_id "TCONS_00061558"; exon_number "1"; gene_name "AT5G12340"; oId "AT5G12340.1"; nearest_ref "AT5G12340.1"; class_code "="; tss_id "TSS37823"; p_id "P29557";
Chr5	Cufflinks	exon	4000699	4001087	.	-	.	gene_id "XLOC_030456"; transcript_id "TCONS_00061559"; exon_number "1"; gene_name "AT5G12360"; oId "AT5G12360.1"; nearest_ref "AT5G12360.1"; class_code "="; tss_id "TSS37824"; p_id "P29558";
Chr5	Cufflinks	exon	4001273	4001319	.	-	.	gene_id "XLOC_030456"; transcript_id "TCONS_00061559"; exon_number "2"; gene_name "AT5G12360"; oId "AT5G12360.1"; nearest_ref "AT5G12360.1"; class_code "="; tss_id "TSS37824"; p_id "P29558";
Chr5	Cufflinks	exon	4001418	4001687	.	-	.	gene_id "XLOC_030456"; transcript_id "TCONS_00061559"; exon_number "3"; gene_name "AT5G12360"; oId "AT5G12360.1"; nearest_ref "AT5G12360.1"; class_code "="; tss_id "TSS37824"; p_id "P29558";
Chr5	Cufflinks	exon	4002179	4002253	.	-	.	gene_id "XLOC_030456"; transcript_id "TCONS_00061559"; exon_number "4"; gene_name "AT5G12360"; oId "AT5G12360.1"; nearest_ref "AT5G12360.1"; class_code "="; tss_id "TSS37824"; p_id "P29558";
Chr5	Cufflinks	exon	4002369	4002634	.	-	.	gene_id "XLOC_030456"; transcript_id "TCONS_00061559"; exon_number "5"; gene_name "AT5G12360"; oId "AT5G12360.1"; nearest_ref "AT5G12360.1"; class_code "="; tss_id "TSS37824"; p_id "P29558";
Chr5	Cufflinks	exon	4002775	4003080	.	-	.	gene_id "XLOC_030457"; transcript_id "TCONS_00061560"; exon_number "1"; gene_name "SEC10"; oId "AT5G12370.2"; nearest_ref "AT5G12370.2"; class_code "="; tss_id "TSS37825"; p_id "P29560";
Chr5	Cufflinks	exon	4003160	4003243	.	-	.	gene_id "XLOC_030457"; transcript_id "TCONS_00061560"; exon_number "2"; gene_name "SEC10"; oId "AT5G12370.2"; nearest_ref "AT5G12370.2"; class_code "="; tss_id "TSS37825"; p_id "P29560";
Chr5	Cufflinks	exon	4003330	4003428	.	-	.	gene_id "XLOC_030457"; transcript_id "TCONS_00061560"; exon_number "3"; gene_name "SEC10"; oId "AT5G12370.2"; nearest_ref "AT5G12370.2"; class_code "="; tss_id "TSS37825"; p_id "P29560";
Chr5	Cufflinks	exon	4003733	4003791	.	-	.	gene_id "XLOC_030457"; transcript_id "TCONS_00061560"; exon_number "4"; gene_name "SEC10"; oId "AT5G12370.2"; nearest_ref "AT5G12370.2"; class_code "="; tss_id "TSS37825"; p_id "P29560";
Chr5	Cufflinks	exon	4004156	4004240	.	-	.	gene_id "XLOC_030457"; transcript_id "TCONS_00061560"; exon_number "5"; gene_name "SEC10"; oId "AT5G12370.2"; nearest_ref "AT5G12370.2"; class_code "="; tss_id "TSS37825"; p_id "P29560";
Chr5	Cufflinks	exon	4004396	4004493	.	-	.	gene_id "XLOC_030457"; transcript_id "TCONS_00061560"; exon_number "6"; gene_name "SEC10"; oId "AT5G12370.2"; nearest_ref "AT5G12370.2"; class_code "="; tss_id "TSS37825"; p_id "P29560";
Chr5	Cufflinks	exon	4004616	4004762	.	-	.	gene_id "XLOC_030457"; transcript_id "TCONS_00061560"; exon_number "7"; gene_name "SEC10"; oId "AT5G12370.2"; nearest_ref "AT5G12370.2"; class_code "="; tss_id "TSS37825"; p_id "P29560";
Chr5	Cufflinks	exon	4004909	4005001	.	-	.	gene_id "XLOC_030457"; transcript_id "TCONS_00061560"; exon_number "8"; gene_name "SEC10"; oId "AT5G12370.2"; nearest_ref "AT5G12370.2"; class_code "="; tss_id "TSS37825"; p_id "P29560";
Chr5	Cufflinks	exon	4005087	4005203	.	-	.	gene_id "XLOC_030457"; transcript_id "TCONS_00061560"; exon_number "9"; gene_name "SEC10"; oId "AT5G12370.2"; nearest_ref "AT5G12370.2"; class_code "="; tss_id "TSS37825"; p_id "P29560";
Chr5	Cufflinks	exon	4005272	4005325	.	-	.	gene_id "XLOC_030457"; transcript_id "TCONS_00061560"; exon_number "10"; gene_name "SEC10"; oId "AT5G12370.2"; nearest_ref "AT5G12370.2"; class_code "="; tss_id "TSS37825"; p_id "P29560";
Chr5	Cufflinks	exon	4005521	4005694	.	-	.	gene_id "XLOC_030457"; transcript_id "TCONS_00061560"; exon_number "11"; gene_name "SEC10"; oId "AT5G12370.2"; nearest_ref "AT5G12370.2"; class_code "="; tss_id "TSS37825"; p_id "P29560";
Chr5	Cufflinks	exon	4005786	4005871	.	-	.	gene_id "XLOC_030457"; transcript_id "TCONS_00061560"; exon_number "12"; gene_name "SEC10"; oId "AT5G12370.2"; nearest_ref "AT5G12370.2"; class_code "="; tss_id "TSS37825"; p_id "P29560";
Chr5	Cufflinks	exon	4005954	4006044	.	-	.	gene_id "XLOC_030457"; transcript_id "TCONS_00061560"; exon_number "13"; gene_name "SEC10"; oId "AT5G12370.2"; nearest_ref "AT5G12370.2"; class_code "="; tss_id "TSS37825"; p_id "P29560";
Chr5	Cufflinks	exon	4006132	4006230	.	-	.	gene_id "XLOC_030457"; transcript_id "TCONS_00061560"; exon_number "14"; gene_name "SEC10"; oId "AT5G12370.2"; nearest_ref "AT5G12370.2"; class_code "="; tss_id "TSS37825"; p_id "P29560";
Chr5	Cufflinks	exon	4006315	4006391	.	-	.	gene_id "XLOC_030457"; transcript_id "TCONS_00061560"; exon_number "15"; gene_name "SEC10"; oId "AT5G12370.2"; nearest_ref "AT5G12370.2"; class_code "="; tss_id "TSS37825"; p_id "P29560";
Chr5	Cufflinks	exon	4006474	4006642	.	-	.	gene_id "XLOC_030457"; transcript_id "TCONS_00061560"; exon_number "16"; gene_name "SEC10"; oId "AT5G12370.2"; nearest_ref "AT5G12370.2"; class_code "="; tss_id "TSS37825"; p_id "P29560";
Chr5	Cufflinks	exon	4006853	4006944	.	-	.	gene_id "XLOC_030457"; transcript_id "TCONS_00061560"; exon_number "17"; gene_name "SEC10"; oId "AT5G12370.2"; nearest_ref "AT5G12370.2"; class_code "="; tss_id "TSS37825"; p_id "P29560";
Chr5	Cufflinks	exon	4007044	4007157	.	-	.	gene_id "XLOC_030457"; transcript_id "TCONS_00061560"; exon_number "18"; gene_name "SEC10"; oId "AT5G12370.2"; nearest_ref "AT5G12370.2"; class_code "="; tss_id "TSS37825"; p_id "P29560";
Chr5	Cufflinks	exon	4007349	4007454	.	-	.	gene_id "XLOC_030457"; transcript_id "TCONS_00061560"; exon_number "19"; gene_name "SEC10"; oId "AT5G12370.2"; nearest_ref "AT5G12370.2"; class_code "="; tss_id "TSS37825"; p_id "P29560";
Chr5	Cufflinks	exon	4007537	4007587	.	-	.	gene_id "XLOC_030457"; transcript_id "TCONS_00061560"; exon_number "20"; gene_name "SEC10"; oId "AT5G12370.2"; nearest_ref "AT5G12370.2"; class_code "="; tss_id "TSS37825"; p_id "P29560";
Chr5	Cufflinks	exon	4007659	4007760	.	-	.	gene_id "XLOC_030457"; transcript_id "TCONS_00061560"; exon_number "21"; gene_name "SEC10"; oId "AT5G12370.2"; nearest_ref "AT5G12370.2"; class_code "="; tss_id "TSS37825"; p_id "P29560";
Chr5	Cufflinks	exon	4007876	4007950	.	-	.	gene_id "XLOC_030457"; transcript_id "TCONS_00061560"; exon_number "22"; gene_name "SEC10"; oId "AT5G12370.2"; nearest_ref "AT5G12370.2"; class_code "="; tss_id "TSS37825"; p_id "P29560";
Chr5	Cufflinks	exon	4008041	4008283	.	-	.	gene_id "XLOC_030457"; transcript_id "TCONS_00061560"; exon_number "23"; gene_name "SEC10"; oId "AT5G12370.2"; nearest_ref "AT5G12370.2"; class_code "="; tss_id "TSS37825"; p_id "P29560";
Chr5	Cufflinks	exon	4008362	4008602	.	-	.	gene_id "XLOC_030457"; transcript_id "TCONS_00061560"; exon_number "24"; gene_name "SEC10"; oId "AT5G12370.2"; nearest_ref "AT5G12370.2"; class_code "="; tss_id "TSS37825"; p_id "P29560";
Chr5	Cufflinks	exon	4008695	4008775	.	-	.	gene_id "XLOC_030457"; transcript_id "TCONS_00061560"; exon_number "25"; gene_name "SEC10"; oId "AT5G12370.2"; nearest_ref "AT5G12370.2"; class_code "="; tss_id "TSS37825"; p_id "P29560";
Chr5	Cufflinks	exon	4002775	4003065	.	-	.	gene_id "XLOC_030457"; transcript_id "TCONS_00061561"; exon_number "1"; gene_name "SEC10"; oId "AT5G12370.3"; nearest_ref "AT5G12370.3"; class_code "="; tss_id "TSS37825"; p_id "P29559";
Chr5	Cufflinks	exon	4003160	4003243	.	-	.	gene_id "XLOC_030457"; transcript_id "TCONS_00061561"; exon_number "2"; gene_name "SEC10"; oId "AT5G12370.3"; nearest_ref "AT5G12370.3"; class_code "="; tss_id "TSS37825"; p_id "P29559";
Chr5	Cufflinks	exon	4003330	4003428	.	-	.	gene_id "XLOC_030457"; transcript_id "TCONS_00061561"; exon_number "3"; gene_name "SEC10"; oId "AT5G12370.3"; nearest_ref "AT5G12370.3"; class_code "="; tss_id "TSS37825"; p_id "P29559";
Chr5	Cufflinks	exon	4003733	4003791	.	-	.	gene_id "XLOC_030457"; transcript_id "TCONS_00061561"; exon_number "4"; gene_name "SEC10"; oId "AT5G12370.3"; nearest_ref "AT5G12370.3"; class_code "="; tss_id "TSS37825"; p_id "P29559";
Chr5	Cufflinks	exon	4004156	4004240	.	-	.	gene_id "XLOC_030457"; transcript_id "TCONS_00061561"; exon_number "5"; gene_name "SEC10"; oId "AT5G12370.3"; nearest_ref "AT5G12370.3"; class_code "="; tss_id "TSS37825"; p_id "P29559";
Chr5	Cufflinks	exon	4004396	4004493	.	-	.	gene_id "XLOC_030457"; transcript_id "TCONS_00061561"; exon_number "6"; gene_name "SEC10"; oId "AT5G12370.3"; nearest_ref "AT5G12370.3"; class_code "="; tss_id "TSS37825"; p_id "P29559";
Chr5	Cufflinks	exon	4004616	4004762	.	-	.	gene_id "XLOC_030457"; transcript_id "TCONS_00061561"; exon_number "7"; gene_name "SEC10"; oId "AT5G12370.3"; nearest_ref "AT5G12370.3"; class_code "="; tss_id "TSS37825"; p_id "P29559";
Chr5	Cufflinks	exon	4004909	4005001	.	-	.	gene_id "XLOC_030457"; transcript_id "TCONS_00061561"; exon_number "8"; gene_name "SEC10"; oId "AT5G12370.3"; nearest_ref "AT5G12370.3"; class_code "="; tss_id "TSS37825"; p_id "P29559";
Chr5	Cufflinks	exon	4005087	4005203	.	-	.	gene_id "XLOC_030457"; transcript_id "TCONS_00061561"; exon_number "9"; gene_name "SEC10"; oId "AT5G12370.3"; nearest_ref "AT5G12370.3"; class_code "="; tss_id "TSS37825"; p_id "P29559";
Chr5	Cufflinks	exon	4005272	4005325	.	-	.	gene_id "XLOC_030457"; transcript_id "TCONS_00061561"; exon_number "10"; gene_name "SEC10"; oId "AT5G12370.3"; nearest_ref "AT5G12370.3"; class_code "="; tss_id "TSS37825"; p_id "P29559";
Chr5	Cufflinks	exon	4005521	4005694	.	-	.	gene_id "XLOC_030457"; transcript_id "TCONS_00061561"; exon_number "11"; gene_name "SEC10"; oId "AT5G12370.3"; nearest_ref "AT5G12370.3"; class_code "="; tss_id "TSS37825"; p_id "P29559";
Chr5	Cufflinks	exon	4005786	4005871	.	-	.	gene_id "XLOC_030457"; transcript_id "TCONS_00061561"; exon_number "12"; gene_name "SEC10"; oId "AT5G12370.3"; nearest_ref "AT5G12370.3"; class_code "="; tss_id "TSS37825"; p_id "P29559";
Chr5	Cufflinks	exon	4005954	4006044	.	-	.	gene_id "XLOC_030457"; transcript_id "TCONS_00061561"; exon_number "13"; gene_name "SEC10"; oId "AT5G12370.3"; nearest_ref "AT5G12370.3"; class_code "="; tss_id "TSS37825"; p_id "P29559";
Chr5	Cufflinks	exon	4006132	4006230	.	-	.	gene_id "XLOC_030457"; transcript_id "TCONS_00061561"; exon_number "14"; gene_name "SEC10"; oId "AT5G12370.3"; nearest_ref "AT5G12370.3"; class_code "="; tss_id "TSS37825"; p_id "P29559";
Chr5	Cufflinks	exon	4006315	4006391	.	-	.	gene_id "XLOC_030457"; transcript_id "TCONS_00061561"; exon_number "15"; gene_name "SEC10"; oId "AT5G12370.3"; nearest_ref "AT5G12370.3"; class_code "="; tss_id "TSS37825"; p_id "P29559";
Chr5	Cufflinks	exon	4006474	4006642	.	-	.	gene_id "XLOC_030457"; transcript_id "TCONS_00061561"; exon_number "16"; gene_name "SEC10"; oId "AT5G12370.3"; nearest_ref "AT5G12370.3"; class_code "="; tss_id "TSS37825"; p_id "P29559";
Chr5	Cufflinks	exon	4006853	4006944	.	-	.	gene_id "XLOC_030457"; transcript_id "TCONS_00061561"; exon_number "17"; gene_name "SEC10"; oId "AT5G12370.3"; nearest_ref "AT5G12370.3"; class_code "="; tss_id "TSS37825"; p_id "P29559";
Chr5	Cufflinks	exon	4007044	4007157	.	-	.	gene_id "XLOC_030457"; transcript_id "TCONS_00061561"; exon_number "18"; gene_name "SEC10"; oId "AT5G12370.3"; nearest_ref "AT5G12370.3"; class_code "="; tss_id "TSS37825"; p_id "P29559";
Chr5	Cufflinks	exon	4007349	4007454	.	-	.	gene_id "XLOC_030457"; transcript_id "TCONS_00061561"; exon_number "19"; gene_name "SEC10"; oId "AT5G12370.3"; nearest_ref "AT5G12370.3"; class_code "="; tss_id "TSS37825"; p_id "P29559";
Chr5	Cufflinks	exon	4007537	4007587	.	-	.	gene_id "XLOC_030457"; transcript_id "TCONS_00061561"; exon_number "20"; gene_name "SEC10"; oId "AT5G12370.3"; nearest_ref "AT5G12370.3"; class_code "="; tss_id "TSS37825"; p_id "P29559";
Chr5	Cufflinks	exon	4007659	4007760	.	-	.	gene_id "XLOC_030457"; transcript_id "TCONS_00061561"; exon_number "21"; gene_name "SEC10"; oId "AT5G12370.3"; nearest_ref "AT5G12370.3"; class_code "="; tss_id "TSS37825"; p_id "P29559";
Chr5	Cufflinks	exon	4007876	4007950	.	-	.	gene_id "XLOC_030457"; transcript_id "TCONS_00061561"; exon_number "22"; gene_name "SEC10"; oId "AT5G12370.3"; nearest_ref "AT5G12370.3"; class_code "="; tss_id "TSS37825"; p_id "P29559";
Chr5	Cufflinks	exon	4008041	4008283	.	-	.	gene_id "XLOC_030457"; transcript_id "TCONS_00061561"; exon_number "23"; gene_name "SEC10"; oId "AT5G12370.3"; nearest_ref "AT5G12370.3"; class_code "="; tss_id "TSS37825"; p_id "P29559";
Chr5	Cufflinks	exon	4008362	4008445	.	-	.	gene_id "XLOC_030457"; transcript_id "TCONS_00061561"; exon_number "24"; gene_name "SEC10"; oId "AT5G12370.3"; nearest_ref "AT5G12370.3"; class_code "="; tss_id "TSS37825"; p_id "P29559";
Chr5	Cufflinks	exon	4008695	4008803	.	-	.	gene_id "XLOC_030457"; transcript_id "TCONS_00061561"; exon_number "25"; gene_name "SEC10"; oId "AT5G12370.3"; nearest_ref "AT5G12370.3"; class_code "="; tss_id "TSS37825"; p_id "P29559";
Chr5	Cufflinks	exon	4002775	4003080	.	-	.	gene_id "XLOC_030457"; transcript_id "TCONS_00061562"; exon_number "1"; gene_name "SEC10"; oId "AT5G12370.1"; nearest_ref "AT5G12370.1"; class_code "="; tss_id "TSS37825"; p_id "P29560";
Chr5	Cufflinks	exon	4003160	4003243	.	-	.	gene_id "XLOC_030457"; transcript_id "TCONS_00061562"; exon_number "2"; gene_name "SEC10"; oId "AT5G12370.1"; nearest_ref "AT5G12370.1"; class_code "="; tss_id "TSS37825"; p_id "P29560";
Chr5	Cufflinks	exon	4003330	4003428	.	-	.	gene_id "XLOC_030457"; transcript_id "TCONS_00061562"; exon_number "3"; gene_name "SEC10"; oId "AT5G12370.1"; nearest_ref "AT5G12370.1"; class_code "="; tss_id "TSS37825"; p_id "P29560";
Chr5	Cufflinks	exon	4003733	4003791	.	-	.	gene_id "XLOC_030457"; transcript_id "TCONS_00061562"; exon_number "4"; gene_name "SEC10"; oId "AT5G12370.1"; nearest_ref "AT5G12370.1"; class_code "="; tss_id "TSS37825"; p_id "P29560";
Chr5	Cufflinks	exon	4004156	4004240	.	-	.	gene_id "XLOC_030457"; transcript_id "TCONS_00061562"; exon_number "5"; gene_name "SEC10"; oId "AT5G12370.1"; nearest_ref "AT5G12370.1"; class_code "="; tss_id "TSS37825"; p_id "P29560";
Chr5	Cufflinks	exon	4004396	4004493	.	-	.	gene_id "XLOC_030457"; transcript_id "TCONS_00061562"; exon_number "6"; gene_name "SEC10"; oId "AT5G12370.1"; nearest_ref "AT5G12370.1"; class_code "="; tss_id "TSS37825"; p_id "P29560";
Chr5	Cufflinks	exon	4004616	4004762	.	-	.	gene_id "XLOC_030457"; transcript_id "TCONS_00061562"; exon_number "7"; gene_name "SEC10"; oId "AT5G12370.1"; nearest_ref "AT5G12370.1"; class_code "="; tss_id "TSS37825"; p_id "P29560";
Chr5	Cufflinks	exon	4004909	4005001	.	-	.	gene_id "XLOC_030457"; transcript_id "TCONS_00061562"; exon_number "8"; gene_name "SEC10"; oId "AT5G12370.1"; nearest_ref "AT5G12370.1"; class_code "="; tss_id "TSS37825"; p_id "P29560";
Chr5	Cufflinks	exon	4005087	4005203	.	-	.	gene_id "XLOC_030457"; transcript_id "TCONS_00061562"; exon_number "9"; gene_name "SEC10"; oId "AT5G12370.1"; nearest_ref "AT5G12370.1"; class_code "="; tss_id "TSS37825"; p_id "P29560";
Chr5	Cufflinks	exon	4005272	4005325	.	-	.	gene_id "XLOC_030457"; transcript_id "TCONS_00061562"; exon_number "10"; gene_name "SEC10"; oId "AT5G12370.1"; nearest_ref "AT5G12370.1"; class_code "="; tss_id "TSS37825"; p_id "P29560";
Chr5	Cufflinks	exon	4005521	4005694	.	-	.	gene_id "XLOC_030457"; transcript_id "TCONS_00061562"; exon_number "11"; gene_name "SEC10"; oId "AT5G12370.1"; nearest_ref "AT5G12370.1"; class_code "="; tss_id "TSS37825"; p_id "P29560";
Chr5	Cufflinks	exon	4005786	4005871	.	-	.	gene_id "XLOC_030457"; transcript_id "TCONS_00061562"; exon_number "12"; gene_name "SEC10"; oId "AT5G12370.1"; nearest_ref "AT5G12370.1"; class_code "="; tss_id "TSS37825"; p_id "P29560";
Chr5	Cufflinks	exon	4005954	4006044	.	-	.	gene_id "XLOC_030457"; transcript_id "TCONS_00061562"; exon_number "13"; gene_name "SEC10"; oId "AT5G12370.1"; nearest_ref "AT5G12370.1"; class_code "="; tss_id "TSS37825"; p_id "P29560";
Chr5	Cufflinks	exon	4006132	4006230	.	-	.	gene_id "XLOC_030457"; transcript_id "TCONS_00061562"; exon_number "14"; gene_name "SEC10"; oId "AT5G12370.1"; nearest_ref "AT5G12370.1"; class_code "="; tss_id "TSS37825"; p_id "P29560";
Chr5	Cufflinks	exon	4006315	4006391	.	-	.	gene_id "XLOC_030457"; transcript_id "TCONS_00061562"; exon_number "15"; gene_name "SEC10"; oId "AT5G12370.1"; nearest_ref "AT5G12370.1"; class_code "="; tss_id "TSS37825"; p_id "P29560";
Chr5	Cufflinks	exon	4006474	4006642	.	-	.	gene_id "XLOC_030457"; transcript_id "TCONS_00061562"; exon_number "16"; gene_name "SEC10"; oId "AT5G12370.1"; nearest_ref "AT5G12370.1"; class_code "="; tss_id "TSS37825"; p_id "P29560";
Chr5	Cufflinks	exon	4006853	4006944	.	-	.	gene_id "XLOC_030457"; transcript_id "TCONS_00061562"; exon_number "17"; gene_name "SEC10"; oId "AT5G12370.1"; nearest_ref "AT5G12370.1"; class_code "="; tss_id "TSS37825"; p_id "P29560";
Chr5	Cufflinks	exon	4007044	4007157	.	-	.	gene_id "XLOC_030457"; transcript_id "TCONS_00061562"; exon_number "18"; gene_name "SEC10"; oId "AT5G12370.1"; nearest_ref "AT5G12370.1"; class_code "="; tss_id "TSS37825"; p_id "P29560";
Chr5	Cufflinks	exon	4007349	4007454	.	-	.	gene_id "XLOC_030457"; transcript_id "TCONS_00061562"; exon_number "19"; gene_name "SEC10"; oId "AT5G12370.1"; nearest_ref "AT5G12370.1"; class_code "="; tss_id "TSS37825"; p_id "P29560";
Chr5	Cufflinks	exon	4007537	4007587	.	-	.	gene_id "XLOC_030457"; transcript_id "TCONS_00061562"; exon_number "20"; gene_name "SEC10"; oId "AT5G12370.1"; nearest_ref "AT5G12370.1"; class_code "="; tss_id "TSS37825"; p_id "P29560";
Chr5	Cufflinks	exon	4007659	4007760	.	-	.	gene_id "XLOC_030457"; transcript_id "TCONS_00061562"; exon_number "21"; gene_name "SEC10"; oId "AT5G12370.1"; nearest_ref "AT5G12370.1"; class_code "="; tss_id "TSS37825"; p_id "P29560";
Chr5	Cufflinks	exon	4007876	4007950	.	-	.	gene_id "XLOC_030457"; transcript_id "TCONS_00061562"; exon_number "22"; gene_name "SEC10"; oId "AT5G12370.1"; nearest_ref "AT5G12370.1"; class_code "="; tss_id "TSS37825"; p_id "P29560";
Chr5	Cufflinks	exon	4008041	4008283	.	-	.	gene_id "XLOC_030457"; transcript_id "TCONS_00061562"; exon_number "23"; gene_name "SEC10"; oId "AT5G12370.1"; nearest_ref "AT5G12370.1"; class_code "="; tss_id "TSS37825"; p_id "P29560";
Chr5	Cufflinks	exon	4008362	4008445	.	-	.	gene_id "XLOC_030457"; transcript_id "TCONS_00061562"; exon_number "24"; gene_name "SEC10"; oId "AT5G12370.1"; nearest_ref "AT5G12370.1"; class_code "="; tss_id "TSS37825"; p_id "P29560";
Chr5	Cufflinks	exon	4008695	4008804	.	-	.	gene_id "XLOC_030457"; transcript_id "TCONS_00061562"; exon_number "25"; gene_name "SEC10"; oId "AT5G12370.1"; nearest_ref "AT5G12370.1"; class_code "="; tss_id "TSS37825"; p_id "P29560";
Chr5	Cufflinks	exon	4010443	4011027	.	-	.	gene_id "XLOC_030458"; transcript_id "TCONS_00061563"; exon_number "1"; gene_name "FIS1B"; oId "AT5G12390.1"; nearest_ref "AT5G12390.1"; class_code "="; tss_id "TSS37826"; p_id "P29561";
Chr5	Cufflinks	exon	4011112	4011175	.	-	.	gene_id "XLOC_030458"; transcript_id "TCONS_00061563"; exon_number "2"; gene_name "FIS1B"; oId "AT5G12390.1"; nearest_ref "AT5G12390.1"; class_code "="; tss_id "TSS37826"; p_id "P29561";
Chr5	Cufflinks	exon	4011263	4011384	.	-	.	gene_id "XLOC_030458"; transcript_id "TCONS_00061563"; exon_number "3"; gene_name "FIS1B"; oId "AT5G12390.1"; nearest_ref "AT5G12390.1"; class_code "="; tss_id "TSS37826"; p_id "P29561";
Chr5	Cufflinks	exon	4011508	4011637	.	-	.	gene_id "XLOC_030458"; transcript_id "TCONS_00061563"; exon_number "4"; gene_name "FIS1B"; oId "AT5G12390.1"; nearest_ref "AT5G12390.1"; class_code "="; tss_id "TSS37826"; p_id "P29561";
Chr5	Cufflinks	exon	4011843	4012039	.	-	.	gene_id "XLOC_030458"; transcript_id "TCONS_00061563"; exon_number "5"; gene_name "FIS1B"; oId "AT5G12390.1"; nearest_ref "AT5G12390.1"; class_code "="; tss_id "TSS37826"; p_id "P29561";
Chr5	Cufflinks	exon	4011787	4012056	.	-	.	gene_id "XLOC_030458"; transcript_id "TCONS_00069067"; exon_number "1"; gene_name "FIS1B"; oId "CUFF.8694.2"; nearest_ref "AT5G12390.1"; class_code "e"; tss_id "TSS37826";
Chr5	Cufflinks	exon	4021815	4022054	.	-	.	gene_id "XLOC_030459"; transcript_id "TCONS_00061564"; exon_number "1"; gene_name "AT5G12410"; oId "AT5G12410.1"; nearest_ref "AT5G12410.1"; class_code "="; tss_id "TSS37827"; p_id "P29562";
Chr5	Cufflinks	exon	4022139	4022279	.	-	.	gene_id "XLOC_030459"; transcript_id "TCONS_00061564"; exon_number "2"; gene_name "AT5G12410"; oId "AT5G12410.1"; nearest_ref "AT5G12410.1"; class_code "="; tss_id "TSS37827"; p_id "P29562";
Chr5	Cufflinks	exon	4022356	4022476	.	-	.	gene_id "XLOC_030459"; transcript_id "TCONS_00061564"; exon_number "3"; gene_name "AT5G12410"; oId "AT5G12410.1"; nearest_ref "AT5G12410.1"; class_code "="; tss_id "TSS37827"; p_id "P29562";
Chr5	Cufflinks	exon	4022570	4022709	.	-	.	gene_id "XLOC_030459"; transcript_id "TCONS_00061564"; exon_number "4"; gene_name "AT5G12410"; oId "AT5G12410.1"; nearest_ref "AT5G12410.1"; class_code "="; tss_id "TSS37827"; p_id "P29562";
Chr5	Cufflinks	exon	4022826	4023299	.	-	.	gene_id "XLOC_030459"; transcript_id "TCONS_00061564"; exon_number "5"; gene_name "AT5G12410"; oId "AT5G12410.1"; nearest_ref "AT5G12410.1"; class_code "="; tss_id "TSS37827"; p_id "P29562";
Chr5	Cufflinks	exon	4023688	4023807	.	-	.	gene_id "XLOC_030459"; transcript_id "TCONS_00061564"; exon_number "6"; gene_name "AT5G12410"; oId "AT5G12410.1"; nearest_ref "AT5G12410.1"; class_code "="; tss_id "TSS37827"; p_id "P29562";
Chr5	Cufflinks	exon	4023897	4023988	.	-	.	gene_id "XLOC_030459"; transcript_id "TCONS_00061564"; exon_number "7"; gene_name "AT5G12410"; oId "AT5G12410.1"; nearest_ref "AT5G12410.1"; class_code "="; tss_id "TSS37827"; p_id "P29562";
Chr5	Cufflinks	exon	4024314	4024723	.	-	.	gene_id "XLOC_030460"; transcript_id "TCONS_00061565"; exon_number "1"; gene_name "AT5G12420"; oId "AT5G12420.1"; nearest_ref "AT5G12420.1"; class_code "="; tss_id "TSS37828"; p_id "P29563";
Chr5	Cufflinks	exon	4024812	4024949	.	-	.	gene_id "XLOC_030460"; transcript_id "TCONS_00061565"; exon_number "2"; gene_name "AT5G12420"; oId "AT5G12420.1"; nearest_ref "AT5G12420.1"; class_code "="; tss_id "TSS37828"; p_id "P29563";
Chr5	Cufflinks	exon	4025026	4025235	.	-	.	gene_id "XLOC_030460"; transcript_id "TCONS_00061565"; exon_number "3"; gene_name "AT5G12420"; oId "AT5G12420.1"; nearest_ref "AT5G12420.1"; class_code "="; tss_id "TSS37828"; p_id "P29563";
Chr5	Cufflinks	exon	4025323	4025435	.	-	.	gene_id "XLOC_030460"; transcript_id "TCONS_00061565"; exon_number "4"; gene_name "AT5G12420"; oId "AT5G12420.1"; nearest_ref "AT5G12420.1"; class_code "="; tss_id "TSS37828"; p_id "P29563";
Chr5	Cufflinks	exon	4025575	4025641	.	-	.	gene_id "XLOC_030460"; transcript_id "TCONS_00061565"; exon_number "5"; gene_name "AT5G12420"; oId "AT5G12420.1"; nearest_ref "AT5G12420.1"; class_code "="; tss_id "TSS37828"; p_id "P29563";
Chr5	Cufflinks	exon	4025727	4026311	.	-	.	gene_id "XLOC_030460"; transcript_id "TCONS_00061565"; exon_number "6"; gene_name "AT5G12420"; oId "AT5G12420.1"; nearest_ref "AT5G12420.1"; class_code "="; tss_id "TSS37828"; p_id "P29563";
Chr5	Cufflinks	exon	4026542	4026741	.	-	.	gene_id "XLOC_030460"; transcript_id "TCONS_00061565"; exon_number "7"; gene_name "AT5G12420"; oId "AT5G12420.1"; nearest_ref "AT5G12420.1"; class_code "="; tss_id "TSS37828"; p_id "P29563";
Chr5	Cufflinks	exon	4024314	4024723	.	-	.	gene_id "XLOC_030460"; transcript_id "TCONS_00067221"; exon_number "1"; gene_name "AT5G12420"; oId "CUFF.13272.1"; nearest_ref "AT5G12420.1"; class_code "j"; tss_id "TSS37828";
Chr5	Cufflinks	exon	4024812	4024949	.	-	.	gene_id "XLOC_030460"; transcript_id "TCONS_00067221"; exon_number "2"; gene_name "AT5G12420"; oId "CUFF.13272.1"; nearest_ref "AT5G12420.1"; class_code "j"; tss_id "TSS37828";
Chr5	Cufflinks	exon	4025026	4025235	.	-	.	gene_id "XLOC_030460"; transcript_id "TCONS_00067221"; exon_number "3"; gene_name "AT5G12420"; oId "CUFF.13272.1"; nearest_ref "AT5G12420.1"; class_code "j"; tss_id "TSS37828";
Chr5	Cufflinks	exon	4025323	4025435	.	-	.	gene_id "XLOC_030460"; transcript_id "TCONS_00067221"; exon_number "4"; gene_name "AT5G12420"; oId "CUFF.13272.1"; nearest_ref "AT5G12420.1"; class_code "j"; tss_id "TSS37828";
Chr5	Cufflinks	exon	4025575	4026311	.	-	.	gene_id "XLOC_030460"; transcript_id "TCONS_00067221"; exon_number "5"; gene_name "AT5G12420"; oId "CUFF.13272.1"; nearest_ref "AT5G12420.1"; class_code "j"; tss_id "TSS37828";
Chr5	Cufflinks	exon	4026542	4026756	.	-	.	gene_id "XLOC_030460"; transcript_id "TCONS_00067221"; exon_number "6"; gene_name "AT5G12420"; oId "CUFF.13272.1"; nearest_ref "AT5G12420.1"; class_code "j"; tss_id "TSS37828";
Chr5	Cufflinks	exon	4024314	4024723	.	-	.	gene_id "XLOC_030460"; transcript_id "TCONS_00061566"; exon_number "1"; gene_name "AT5G12420"; oId "CUFF.13696.2"; nearest_ref "AT5G12420.1"; class_code "j"; tss_id "TSS37828";
Chr5	Cufflinks	exon	4024812	4024949	.	-	.	gene_id "XLOC_030460"; transcript_id "TCONS_00061566"; exon_number "2"; gene_name "AT5G12420"; oId "CUFF.13696.2"; nearest_ref "AT5G12420.1"; class_code "j"; tss_id "TSS37828";
Chr5	Cufflinks	exon	4025026	4025225	.	-	.	gene_id "XLOC_030460"; transcript_id "TCONS_00061566"; exon_number "3"; gene_name "AT5G12420"; oId "CUFF.13696.2"; nearest_ref "AT5G12420.1"; class_code "j"; tss_id "TSS37828";
Chr5	Cufflinks	exon	4025323	4025436	.	-	.	gene_id "XLOC_030460"; transcript_id "TCONS_00061566"; exon_number "4"; gene_name "AT5G12420"; oId "CUFF.13696.2"; nearest_ref "AT5G12420.1"; class_code "j"; tss_id "TSS37828";
Chr5	Cufflinks	exon	4025576	4025641	.	-	.	gene_id "XLOC_030460"; transcript_id "TCONS_00061566"; exon_number "5"; gene_name "AT5G12420"; oId "CUFF.13696.2"; nearest_ref "AT5G12420.1"; class_code "j"; tss_id "TSS37828";
Chr5	Cufflinks	exon	4025727	4026311	.	-	.	gene_id "XLOC_030460"; transcript_id "TCONS_00061566"; exon_number "6"; gene_name "AT5G12420"; oId "CUFF.13696.2"; nearest_ref "AT5G12420.1"; class_code "j"; tss_id "TSS37828";
Chr5	Cufflinks	exon	4026542	4026776	.	-	.	gene_id "XLOC_030460"; transcript_id "TCONS_00061566"; exon_number "7"; gene_name "AT5G12420"; oId "CUFF.13696.2"; nearest_ref "AT5G12420.1"; class_code "j"; tss_id "TSS37828";
Chr5	Cufflinks	exon	4024314	4024723	.	-	.	gene_id "XLOC_030460"; transcript_id "TCONS_00069068"; exon_number "1"; gene_name "AT5G12420"; oId "CUFF.8699.2"; nearest_ref "AT5G12420.1"; class_code "j"; tss_id "TSS37828";
Chr5	Cufflinks	exon	4024812	4024949	.	-	.	gene_id "XLOC_030460"; transcript_id "TCONS_00069068"; exon_number "2"; gene_name "AT5G12420"; oId "CUFF.8699.2"; nearest_ref "AT5G12420.1"; class_code "j"; tss_id "TSS37828";
Chr5	Cufflinks	exon	4025026	4025235	.	-	.	gene_id "XLOC_030460"; transcript_id "TCONS_00069068"; exon_number "3"; gene_name "AT5G12420"; oId "CUFF.8699.2"; nearest_ref "AT5G12420.1"; class_code "j"; tss_id "TSS37828";
Chr5	Cufflinks	exon	4025323	4026311	.	-	.	gene_id "XLOC_030460"; transcript_id "TCONS_00069068"; exon_number "4"; gene_name "AT5G12420"; oId "CUFF.8699.2"; nearest_ref "AT5G12420.1"; class_code "j"; tss_id "TSS37828";
Chr5	Cufflinks	exon	4026542	4026782	.	-	.	gene_id "XLOC_030460"; transcript_id "TCONS_00069068"; exon_number "5"; gene_name "AT5G12420"; oId "CUFF.8699.2"; nearest_ref "AT5G12420.1"; class_code "j"; tss_id "TSS37828";
Chr5	Cufflinks	exon	4024314	4024949	.	-	.	gene_id "XLOC_030460"; transcript_id "TCONS_00070643"; exon_number "1"; gene_name "AT5G12420"; oId "CUFF.4626.2"; nearest_ref "AT5G12420.1"; class_code "j"; tss_id "TSS37828";
Chr5	Cufflinks	exon	4025026	4025235	.	-	.	gene_id "XLOC_030460"; transcript_id "TCONS_00070643"; exon_number "2"; gene_name "AT5G12420"; oId "CUFF.4626.2"; nearest_ref "AT5G12420.1"; class_code "j"; tss_id "TSS37828";
Chr5	Cufflinks	exon	4025323	4025435	.	-	.	gene_id "XLOC_030460"; transcript_id "TCONS_00070643"; exon_number "3"; gene_name "AT5G12420"; oId "CUFF.4626.2"; nearest_ref "AT5G12420.1"; class_code "j"; tss_id "TSS37828";
Chr5	Cufflinks	exon	4025580	4025641	.	-	.	gene_id "XLOC_030460"; transcript_id "TCONS_00070643"; exon_number "4"; gene_name "AT5G12420"; oId "CUFF.4626.2"; nearest_ref "AT5G12420.1"; class_code "j"; tss_id "TSS37828";
Chr5	Cufflinks	exon	4025727	4026311	.	-	.	gene_id "XLOC_030460"; transcript_id "TCONS_00070643"; exon_number "5"; gene_name "AT5G12420"; oId "CUFF.4626.2"; nearest_ref "AT5G12420.1"; class_code "j"; tss_id "TSS37828";
Chr5	Cufflinks	exon	4026542	4026796	.	-	.	gene_id "XLOC_030460"; transcript_id "TCONS_00070643"; exon_number "6"; gene_name "AT5G12420"; oId "CUFF.4626.2"; nearest_ref "AT5G12420.1"; class_code "j"; tss_id "TSS37828";
Chr5	Cufflinks	exon	4027969	4028669	.	-	.	gene_id "XLOC_030461"; transcript_id "TCONS_00070644"; exon_number "1"; gene_name "TPR16"; oId "CUFF.4593.4"; nearest_ref "AT5G12430.1"; class_code "j"; tss_id "TSS37829";
Chr5	Cufflinks	exon	4028872	4029009	.	-	.	gene_id "XLOC_030461"; transcript_id "TCONS_00070644"; exon_number "2"; gene_name "TPR16"; oId "CUFF.4593.4"; nearest_ref "AT5G12430.1"; class_code "j"; tss_id "TSS37829";
Chr5	Cufflinks	exon	4029140	4029218	.	-	.	gene_id "XLOC_030461"; transcript_id "TCONS_00070644"; exon_number "3"; gene_name "TPR16"; oId "CUFF.4593.4"; nearest_ref "AT5G12430.1"; class_code "j"; tss_id "TSS37829";
Chr5	Cufflinks	exon	4029519	4029748	.	-	.	gene_id "XLOC_030461"; transcript_id "TCONS_00070644"; exon_number "4"; gene_name "TPR16"; oId "CUFF.4593.4"; nearest_ref "AT5G12430.1"; class_code "j"; tss_id "TSS37829";
Chr5	Cufflinks	exon	4030059	4030265	.	-	.	gene_id "XLOC_030461"; transcript_id "TCONS_00070644"; exon_number "5"; gene_name "TPR16"; oId "CUFF.4593.4"; nearest_ref "AT5G12430.1"; class_code "j"; tss_id "TSS37829";
Chr5	Cufflinks	exon	4030447	4030517	.	-	.	gene_id "XLOC_030461"; transcript_id "TCONS_00070644"; exon_number "6"; gene_name "TPR16"; oId "CUFF.4593.4"; nearest_ref "AT5G12430.1"; class_code "j"; tss_id "TSS37829";
Chr5	Cufflinks	exon	4030606	4030819	.	-	.	gene_id "XLOC_030461"; transcript_id "TCONS_00070644"; exon_number "7"; gene_name "TPR16"; oId "CUFF.4593.4"; nearest_ref "AT5G12430.1"; class_code "j"; tss_id "TSS37829";
Chr5	Cufflinks	exon	4030898	4031050	.	-	.	gene_id "XLOC_030461"; transcript_id "TCONS_00070644"; exon_number "8"; gene_name "TPR16"; oId "CUFF.4593.4"; nearest_ref "AT5G12430.1"; class_code "j"; tss_id "TSS37829";
Chr5	Cufflinks	exon	4031475	4031604	.	-	.	gene_id "XLOC_030461"; transcript_id "TCONS_00070644"; exon_number "9"; gene_name "TPR16"; oId "CUFF.4593.4"; nearest_ref "AT5G12430.1"; class_code "j"; tss_id "TSS37829";
Chr5	Cufflinks	exon	4031861	4032100	.	-	.	gene_id "XLOC_030461"; transcript_id "TCONS_00070644"; exon_number "10"; gene_name "TPR16"; oId "CUFF.4593.4"; nearest_ref "AT5G12430.1"; class_code "j"; tss_id "TSS37829";
Chr5	Cufflinks	exon	4032246	4034593	.	-	.	gene_id "XLOC_030461"; transcript_id "TCONS_00070644"; exon_number "11"; gene_name "TPR16"; oId "CUFF.4593.4"; nearest_ref "AT5G12430.1"; class_code "j"; tss_id "TSS37829";
Chr5	Cufflinks	exon	4027979	4028669	.	-	.	gene_id "XLOC_030461"; transcript_id "TCONS_00061567"; exon_number "1"; gene_name "TPR16"; oId "AT5G12430.1"; nearest_ref "AT5G12430.1"; class_code "="; tss_id "TSS37830"; p_id "P29564";
Chr5	Cufflinks	exon	4028872	4029009	.	-	.	gene_id "XLOC_030461"; transcript_id "TCONS_00061567"; exon_number "2"; gene_name "TPR16"; oId "AT5G12430.1"; nearest_ref "AT5G12430.1"; class_code "="; tss_id "TSS37830"; p_id "P29564";
Chr5	Cufflinks	exon	4029140	4029218	.	-	.	gene_id "XLOC_030461"; transcript_id "TCONS_00061567"; exon_number "3"; gene_name "TPR16"; oId "AT5G12430.1"; nearest_ref "AT5G12430.1"; class_code "="; tss_id "TSS37830"; p_id "P29564";
Chr5	Cufflinks	exon	4029519	4029748	.	-	.	gene_id "XLOC_030461"; transcript_id "TCONS_00061567"; exon_number "4"; gene_name "TPR16"; oId "AT5G12430.1"; nearest_ref "AT5G12430.1"; class_code "="; tss_id "TSS37830"; p_id "P29564";
Chr5	Cufflinks	exon	4030059	4030265	.	-	.	gene_id "XLOC_030461"; transcript_id "TCONS_00061567"; exon_number "5"; gene_name "TPR16"; oId "AT5G12430.1"; nearest_ref "AT5G12430.1"; class_code "="; tss_id "TSS37830"; p_id "P29564";
Chr5	Cufflinks	exon	4030447	4030516	.	-	.	gene_id "XLOC_030461"; transcript_id "TCONS_00061567"; exon_number "6"; gene_name "TPR16"; oId "AT5G12430.1"; nearest_ref "AT5G12430.1"; class_code "="; tss_id "TSS37830"; p_id "P29564";
Chr5	Cufflinks	exon	4030605	4030819	.	-	.	gene_id "XLOC_030461"; transcript_id "TCONS_00061567"; exon_number "7"; gene_name "TPR16"; oId "AT5G12430.1"; nearest_ref "AT5G12430.1"; class_code "="; tss_id "TSS37830"; p_id "P29564";
Chr5	Cufflinks	exon	4030898	4031050	.	-	.	gene_id "XLOC_030461"; transcript_id "TCONS_00061567"; exon_number "8"; gene_name "TPR16"; oId "AT5G12430.1"; nearest_ref "AT5G12430.1"; class_code "="; tss_id "TSS37830"; p_id "P29564";
Chr5	Cufflinks	exon	4031475	4031604	.	-	.	gene_id "XLOC_030461"; transcript_id "TCONS_00061567"; exon_number "9"; gene_name "TPR16"; oId "AT5G12430.1"; nearest_ref "AT5G12430.1"; class_code "="; tss_id "TSS37830"; p_id "P29564";
Chr5	Cufflinks	exon	4031861	4032100	.	-	.	gene_id "XLOC_030461"; transcript_id "TCONS_00061567"; exon_number "10"; gene_name "TPR16"; oId "AT5G12430.1"; nearest_ref "AT5G12430.1"; class_code "="; tss_id "TSS37830"; p_id "P29564";
Chr5	Cufflinks	exon	4032246	4034086	.	-	.	gene_id "XLOC_030461"; transcript_id "TCONS_00061567"; exon_number "11"; gene_name "TPR16"; oId "AT5G12430.1"; nearest_ref "AT5G12430.1"; class_code "="; tss_id "TSS37830"; p_id "P29564";
Chr5	Cufflinks	exon	4027979	4028669	.	-	.	gene_id "XLOC_030461"; transcript_id "TCONS_00067223"; exon_number "1"; gene_name "TPR16"; oId "CUFF.13273.2"; nearest_ref "AT5G12430.1"; class_code "j"; tss_id "TSS37829";
Chr5	Cufflinks	exon	4028872	4029009	.	-	.	gene_id "XLOC_030461"; transcript_id "TCONS_00067223"; exon_number "2"; gene_name "TPR16"; oId "CUFF.13273.2"; nearest_ref "AT5G12430.1"; class_code "j"; tss_id "TSS37829";
Chr5	Cufflinks	exon	4029140	4029218	.	-	.	gene_id "XLOC_030461"; transcript_id "TCONS_00067223"; exon_number "3"; gene_name "TPR16"; oId "CUFF.13273.2"; nearest_ref "AT5G12430.1"; class_code "j"; tss_id "TSS37829";
Chr5	Cufflinks	exon	4029519	4029748	.	-	.	gene_id "XLOC_030461"; transcript_id "TCONS_00067223"; exon_number "4"; gene_name "TPR16"; oId "CUFF.13273.2"; nearest_ref "AT5G12430.1"; class_code "j"; tss_id "TSS37829";
Chr5	Cufflinks	exon	4030059	4030265	.	-	.	gene_id "XLOC_030461"; transcript_id "TCONS_00067223"; exon_number "5"; gene_name "TPR16"; oId "CUFF.13273.2"; nearest_ref "AT5G12430.1"; class_code "j"; tss_id "TSS37829";
Chr5	Cufflinks	exon	4030447	4030516	.	-	.	gene_id "XLOC_030461"; transcript_id "TCONS_00067223"; exon_number "6"; gene_name "TPR16"; oId "CUFF.13273.2"; nearest_ref "AT5G12430.1"; class_code "j"; tss_id "TSS37829";
Chr5	Cufflinks	exon	4030605	4030819	.	-	.	gene_id "XLOC_030461"; transcript_id "TCONS_00067223"; exon_number "7"; gene_name "TPR16"; oId "CUFF.13273.2"; nearest_ref "AT5G12430.1"; class_code "j"; tss_id "TSS37829";
Chr5	Cufflinks	exon	4030898	4031051	.	-	.	gene_id "XLOC_030461"; transcript_id "TCONS_00067223"; exon_number "8"; gene_name "TPR16"; oId "CUFF.13273.2"; nearest_ref "AT5G12430.1"; class_code "j"; tss_id "TSS37829";
Chr5	Cufflinks	exon	4031476	4031604	.	-	.	gene_id "XLOC_030461"; transcript_id "TCONS_00067223"; exon_number "9"; gene_name "TPR16"; oId "CUFF.13273.2"; nearest_ref "AT5G12430.1"; class_code "j"; tss_id "TSS37829";
Chr5	Cufflinks	exon	4031861	4032100	.	-	.	gene_id "XLOC_030461"; transcript_id "TCONS_00067223"; exon_number "10"; gene_name "TPR16"; oId "CUFF.13273.2"; nearest_ref "AT5G12430.1"; class_code "j"; tss_id "TSS37829";
Chr5	Cufflinks	exon	4032246	4034495	.	-	.	gene_id "XLOC_030461"; transcript_id "TCONS_00067223"; exon_number "11"; gene_name "TPR16"; oId "CUFF.13273.2"; nearest_ref "AT5G12430.1"; class_code "j"; tss_id "TSS37829";
Chr5	Cufflinks	exon	4027979	4028669	.	-	.	gene_id "XLOC_030461"; transcript_id "TCONS_00067222"; exon_number "1"; gene_name "TPR16"; oId "CUFF.13273.1"; nearest_ref "AT5G12430.1"; class_code "j"; tss_id "TSS37829";
Chr5	Cufflinks	exon	4028872	4029009	.	-	.	gene_id "XLOC_030461"; transcript_id "TCONS_00067222"; exon_number "2"; gene_name "TPR16"; oId "CUFF.13273.1"; nearest_ref "AT5G12430.1"; class_code "j"; tss_id "TSS37829";
Chr5	Cufflinks	exon	4029140	4029218	.	-	.	gene_id "XLOC_030461"; transcript_id "TCONS_00067222"; exon_number "3"; gene_name "TPR16"; oId "CUFF.13273.1"; nearest_ref "AT5G12430.1"; class_code "j"; tss_id "TSS37829";
Chr5	Cufflinks	exon	4029519	4029748	.	-	.	gene_id "XLOC_030461"; transcript_id "TCONS_00067222"; exon_number "4"; gene_name "TPR16"; oId "CUFF.13273.1"; nearest_ref "AT5G12430.1"; class_code "j"; tss_id "TSS37829";
Chr5	Cufflinks	exon	4030059	4030265	.	-	.	gene_id "XLOC_030461"; transcript_id "TCONS_00067222"; exon_number "5"; gene_name "TPR16"; oId "CUFF.13273.1"; nearest_ref "AT5G12430.1"; class_code "j"; tss_id "TSS37829";
Chr5	Cufflinks	exon	4030446	4030516	.	-	.	gene_id "XLOC_030461"; transcript_id "TCONS_00067222"; exon_number "6"; gene_name "TPR16"; oId "CUFF.13273.1"; nearest_ref "AT5G12430.1"; class_code "j"; tss_id "TSS37829";
Chr5	Cufflinks	exon	4030605	4030819	.	-	.	gene_id "XLOC_030461"; transcript_id "TCONS_00067222"; exon_number "7"; gene_name "TPR16"; oId "CUFF.13273.1"; nearest_ref "AT5G12430.1"; class_code "j"; tss_id "TSS37829";
Chr5	Cufflinks	exon	4030898	4031094	.	-	.	gene_id "XLOC_030461"; transcript_id "TCONS_00067222"; exon_number "8"; gene_name "TPR16"; oId "CUFF.13273.1"; nearest_ref "AT5G12430.1"; class_code "j"; tss_id "TSS37829";
Chr5	Cufflinks	exon	4031519	4031604	.	-	.	gene_id "XLOC_030461"; transcript_id "TCONS_00067222"; exon_number "9"; gene_name "TPR16"; oId "CUFF.13273.1"; nearest_ref "AT5G12430.1"; class_code "j"; tss_id "TSS37829";
Chr5	Cufflinks	exon	4031861	4032100	.	-	.	gene_id "XLOC_030461"; transcript_id "TCONS_00067222"; exon_number "10"; gene_name "TPR16"; oId "CUFF.13273.1"; nearest_ref "AT5G12430.1"; class_code "j"; tss_id "TSS37829";
Chr5	Cufflinks	exon	4032246	4034495	.	-	.	gene_id "XLOC_030461"; transcript_id "TCONS_00067222"; exon_number "11"; gene_name "TPR16"; oId "CUFF.13273.1"; nearest_ref "AT5G12430.1"; class_code "j"; tss_id "TSS37829";
Chr5	Cufflinks	exon	4028147	4028669	.	-	.	gene_id "XLOC_030461"; transcript_id "TCONS_00061568"; exon_number "1"; gene_name "TPR16"; oId "CUFF.13697.2"; nearest_ref "AT5G12430.1"; class_code "j"; tss_id "TSS37831";
Chr5	Cufflinks	exon	4028872	4029009	.	-	.	gene_id "XLOC_030461"; transcript_id "TCONS_00061568"; exon_number "2"; gene_name "TPR16"; oId "CUFF.13697.2"; nearest_ref "AT5G12430.1"; class_code "j"; tss_id "TSS37831";
Chr5	Cufflinks	exon	4029139	4029218	.	-	.	gene_id "XLOC_030461"; transcript_id "TCONS_00061568"; exon_number "3"; gene_name "TPR16"; oId "CUFF.13697.2"; nearest_ref "AT5G12430.1"; class_code "j"; tss_id "TSS37831";
Chr5	Cufflinks	exon	4029519	4029748	.	-	.	gene_id "XLOC_030461"; transcript_id "TCONS_00061568"; exon_number "4"; gene_name "TPR16"; oId "CUFF.13697.2"; nearest_ref "AT5G12430.1"; class_code "j"; tss_id "TSS37831";
Chr5	Cufflinks	exon	4030059	4030265	.	-	.	gene_id "XLOC_030461"; transcript_id "TCONS_00061568"; exon_number "5"; gene_name "TPR16"; oId "CUFF.13697.2"; nearest_ref "AT5G12430.1"; class_code "j"; tss_id "TSS37831";
Chr5	Cufflinks	exon	4030447	4030819	.	-	.	gene_id "XLOC_030461"; transcript_id "TCONS_00061568"; exon_number "6"; gene_name "TPR16"; oId "CUFF.13697.2"; nearest_ref "AT5G12430.1"; class_code "j"; tss_id "TSS37831";
Chr5	Cufflinks	exon	4030898	4031050	.	-	.	gene_id "XLOC_030461"; transcript_id "TCONS_00061568"; exon_number "7"; gene_name "TPR16"; oId "CUFF.13697.2"; nearest_ref "AT5G12430.1"; class_code "j"; tss_id "TSS37831";
Chr5	Cufflinks	exon	4031475	4031604	.	-	.	gene_id "XLOC_030461"; transcript_id "TCONS_00061568"; exon_number "8"; gene_name "TPR16"; oId "CUFF.13697.2"; nearest_ref "AT5G12430.1"; class_code "j"; tss_id "TSS37831";
Chr5	Cufflinks	exon	4031861	4032100	.	-	.	gene_id "XLOC_030461"; transcript_id "TCONS_00061568"; exon_number "9"; gene_name "TPR16"; oId "CUFF.13697.2"; nearest_ref "AT5G12430.1"; class_code "j"; tss_id "TSS37831";
Chr5	Cufflinks	exon	4032246	4034827	.	-	.	gene_id "XLOC_030461"; transcript_id "TCONS_00061568"; exon_number "10"; gene_name "TPR16"; oId "CUFF.13697.2"; nearest_ref "AT5G12430.1"; class_code "j"; tss_id "TSS37831";
Chr5	Cufflinks	exon	4035294	4035648	.	-	.	gene_id "XLOC_030462"; transcript_id "TCONS_00061569"; exon_number "1"; gene_name "AT5G12440"; oId "AT5G12440.1"; nearest_ref "AT5G12440.1"; class_code "="; tss_id "TSS37832"; p_id "P29565";
Chr5	Cufflinks	exon	4035738	4035785	.	-	.	gene_id "XLOC_030462"; transcript_id "TCONS_00061569"; exon_number "2"; gene_name "AT5G12440"; oId "AT5G12440.1"; nearest_ref "AT5G12440.1"; class_code "="; tss_id "TSS37832"; p_id "P29565";
Chr5	Cufflinks	exon	4035865	4036180	.	-	.	gene_id "XLOC_030462"; transcript_id "TCONS_00061569"; exon_number "3"; gene_name "AT5G12440"; oId "AT5G12440.1"; nearest_ref "AT5G12440.1"; class_code "="; tss_id "TSS37832"; p_id "P29565";
Chr5	Cufflinks	exon	4036286	4036528	.	-	.	gene_id "XLOC_030462"; transcript_id "TCONS_00061569"; exon_number "4"; gene_name "AT5G12440"; oId "AT5G12440.1"; nearest_ref "AT5G12440.1"; class_code "="; tss_id "TSS37832"; p_id "P29565";
Chr5	Cufflinks	exon	4036626	4036729	.	-	.	gene_id "XLOC_030462"; transcript_id "TCONS_00061569"; exon_number "5"; gene_name "AT5G12440"; oId "AT5G12440.1"; nearest_ref "AT5G12440.1"; class_code "="; tss_id "TSS37832"; p_id "P29565";
Chr5	Cufflinks	exon	4036827	4037006	.	-	.	gene_id "XLOC_030462"; transcript_id "TCONS_00061569"; exon_number "6"; gene_name "AT5G12440"; oId "AT5G12440.1"; nearest_ref "AT5G12440.1"; class_code "="; tss_id "TSS37832"; p_id "P29565";
Chr5	Cufflinks	exon	4037180	4037356	.	-	.	gene_id "XLOC_030462"; transcript_id "TCONS_00061569"; exon_number "7"; gene_name "AT5G12440"; oId "AT5G12440.1"; nearest_ref "AT5G12440.1"; class_code "="; tss_id "TSS37832"; p_id "P29565";
Chr5	Cufflinks	exon	4037646	4038795	.	-	.	gene_id "XLOC_030462"; transcript_id "TCONS_00061569"; exon_number "8"; gene_name "AT5G12440"; oId "AT5G12440.1"; nearest_ref "AT5G12440.1"; class_code "="; tss_id "TSS37832"; p_id "P29565";
Chr5	Cufflinks	exon	4035294	4035648	.	-	.	gene_id "XLOC_030462"; transcript_id "TCONS_00067224"; exon_number "1"; gene_name "AT5G12440"; oId "CUFF.13274.1"; nearest_ref "AT5G12440.3"; class_code "j"; tss_id "TSS37832";
Chr5	Cufflinks	exon	4035738	4036180	.	-	.	gene_id "XLOC_030462"; transcript_id "TCONS_00067224"; exon_number "2"; gene_name "AT5G12440"; oId "CUFF.13274.1"; nearest_ref "AT5G12440.3"; class_code "j"; tss_id "TSS37832";
Chr5	Cufflinks	exon	4036286	4036528	.	-	.	gene_id "XLOC_030462"; transcript_id "TCONS_00067224"; exon_number "3"; gene_name "AT5G12440"; oId "CUFF.13274.1"; nearest_ref "AT5G12440.3"; class_code "j"; tss_id "TSS37832";
Chr5	Cufflinks	exon	4036626	4036729	.	-	.	gene_id "XLOC_030462"; transcript_id "TCONS_00067224"; exon_number "4"; gene_name "AT5G12440"; oId "CUFF.13274.1"; nearest_ref "AT5G12440.3"; class_code "j"; tss_id "TSS37832";
Chr5	Cufflinks	exon	4036827	4037006	.	-	.	gene_id "XLOC_030462"; transcript_id "TCONS_00067224"; exon_number "5"; gene_name "AT5G12440"; oId "CUFF.13274.1"; nearest_ref "AT5G12440.3"; class_code "j"; tss_id "TSS37832";
Chr5	Cufflinks	exon	4037180	4037356	.	-	.	gene_id "XLOC_030462"; transcript_id "TCONS_00067224"; exon_number "6"; gene_name "AT5G12440"; oId "CUFF.13274.1"; nearest_ref "AT5G12440.3"; class_code "j"; tss_id "TSS37832";
Chr5	Cufflinks	exon	4037646	4038855	.	-	.	gene_id "XLOC_030462"; transcript_id "TCONS_00067224"; exon_number "7"; gene_name "AT5G12440"; oId "CUFF.13274.1"; nearest_ref "AT5G12440.3"; class_code "j"; tss_id "TSS37832";
Chr5	Cufflinks	exon	4035322	4035648	.	-	.	gene_id "XLOC_030462"; transcript_id "TCONS_00061571"; exon_number "1"; gene_name "AT5G12440"; oId "AT5G12440.3"; nearest_ref "AT5G12440.3"; class_code "="; tss_id "TSS37833"; p_id "P29565";
Chr5	Cufflinks	exon	4035738	4035785	.	-	.	gene_id "XLOC_030462"; transcript_id "TCONS_00061571"; exon_number "2"; gene_name "AT5G12440"; oId "AT5G12440.3"; nearest_ref "AT5G12440.3"; class_code "="; tss_id "TSS37833"; p_id "P29565";
Chr5	Cufflinks	exon	4035865	4036180	.	-	.	gene_id "XLOC_030462"; transcript_id "TCONS_00061571"; exon_number "3"; gene_name "AT5G12440"; oId "AT5G12440.3"; nearest_ref "AT5G12440.3"; class_code "="; tss_id "TSS37833"; p_id "P29565";
Chr5	Cufflinks	exon	4036286	4036528	.	-	.	gene_id "XLOC_030462"; transcript_id "TCONS_00061571"; exon_number "4"; gene_name "AT5G12440"; oId "AT5G12440.3"; nearest_ref "AT5G12440.3"; class_code "="; tss_id "TSS37833"; p_id "P29565";
Chr5	Cufflinks	exon	4036626	4036729	.	-	.	gene_id "XLOC_030462"; transcript_id "TCONS_00061571"; exon_number "5"; gene_name "AT5G12440"; oId "AT5G12440.3"; nearest_ref "AT5G12440.3"; class_code "="; tss_id "TSS37833"; p_id "P29565";
Chr5	Cufflinks	exon	4036827	4037006	.	-	.	gene_id "XLOC_030462"; transcript_id "TCONS_00061571"; exon_number "6"; gene_name "AT5G12440"; oId "AT5G12440.3"; nearest_ref "AT5G12440.3"; class_code "="; tss_id "TSS37833"; p_id "P29565";
Chr5	Cufflinks	exon	4037180	4037356	.	-	.	gene_id "XLOC_030462"; transcript_id "TCONS_00061571"; exon_number "7"; gene_name "AT5G12440"; oId "AT5G12440.3"; nearest_ref "AT5G12440.3"; class_code "="; tss_id "TSS37833"; p_id "P29565";
Chr5	Cufflinks	exon	4037646	4038658	.	-	.	gene_id "XLOC_030462"; transcript_id "TCONS_00061571"; exon_number "8"; gene_name "AT5G12440"; oId "AT5G12440.3"; nearest_ref "AT5G12440.3"; class_code "="; tss_id "TSS37833"; p_id "P29565";
Chr5	Cufflinks	exon	4041217	4041334	.	-	.	gene_id "XLOC_030462"; transcript_id "TCONS_00061571"; exon_number "9"; gene_name "AT5G12440"; oId "AT5G12440.3"; nearest_ref "AT5G12440.3"; class_code "="; tss_id "TSS37833"; p_id "P29565";
Chr5	Cufflinks	exon	4035322	4035648	.	-	.	gene_id "XLOC_030462"; transcript_id "TCONS_00061570"; exon_number "1"; gene_name "AT5G12440"; oId "AT5G12440.2"; nearest_ref "AT5G12440.2"; class_code "="; tss_id "TSS37833"; p_id "P29565";
Chr5	Cufflinks	exon	4035738	4035785	.	-	.	gene_id "XLOC_030462"; transcript_id "TCONS_00061570"; exon_number "2"; gene_name "AT5G12440"; oId "AT5G12440.2"; nearest_ref "AT5G12440.2"; class_code "="; tss_id "TSS37833"; p_id "P29565";
Chr5	Cufflinks	exon	4035865	4036180	.	-	.	gene_id "XLOC_030462"; transcript_id "TCONS_00061570"; exon_number "3"; gene_name "AT5G12440"; oId "AT5G12440.2"; nearest_ref "AT5G12440.2"; class_code "="; tss_id "TSS37833"; p_id "P29565";
Chr5	Cufflinks	exon	4036286	4036528	.	-	.	gene_id "XLOC_030462"; transcript_id "TCONS_00061570"; exon_number "4"; gene_name "AT5G12440"; oId "AT5G12440.2"; nearest_ref "AT5G12440.2"; class_code "="; tss_id "TSS37833"; p_id "P29565";
Chr5	Cufflinks	exon	4036626	4036729	.	-	.	gene_id "XLOC_030462"; transcript_id "TCONS_00061570"; exon_number "5"; gene_name "AT5G12440"; oId "AT5G12440.2"; nearest_ref "AT5G12440.2"; class_code "="; tss_id "TSS37833"; p_id "P29565";
Chr5	Cufflinks	exon	4036827	4037006	.	-	.	gene_id "XLOC_030462"; transcript_id "TCONS_00061570"; exon_number "6"; gene_name "AT5G12440"; oId "AT5G12440.2"; nearest_ref "AT5G12440.2"; class_code "="; tss_id "TSS37833"; p_id "P29565";
Chr5	Cufflinks	exon	4037180	4037356	.	-	.	gene_id "XLOC_030462"; transcript_id "TCONS_00061570"; exon_number "7"; gene_name "AT5G12440"; oId "AT5G12440.2"; nearest_ref "AT5G12440.2"; class_code "="; tss_id "TSS37833"; p_id "P29565";
Chr5	Cufflinks	exon	4037646	4038658	.	-	.	gene_id "XLOC_030462"; transcript_id "TCONS_00061570"; exon_number "8"; gene_name "AT5G12440"; oId "AT5G12440.2"; nearest_ref "AT5G12440.2"; class_code "="; tss_id "TSS37833"; p_id "P29565";
Chr5	Cufflinks	exon	4041219	4041334	.	-	.	gene_id "XLOC_030462"; transcript_id "TCONS_00061570"; exon_number "9"; gene_name "AT5G12440"; oId "AT5G12440.2"; nearest_ref "AT5G12440.2"; class_code "="; tss_id "TSS37833"; p_id "P29565";
Chr5	Cufflinks	exon	4035512	4035648	.	-	.	gene_id "XLOC_030462"; transcript_id "TCONS_00061572"; exon_number "1"; gene_name "AT5G12440"; oId "CUFF.13698.4"; nearest_ref "AT5G12440.3"; class_code "j"; tss_id "TSS37834";
Chr5	Cufflinks	exon	4035738	4036180	.	-	.	gene_id "XLOC_030462"; transcript_id "TCONS_00061572"; exon_number "2"; gene_name "AT5G12440"; oId "CUFF.13698.4"; nearest_ref "AT5G12440.3"; class_code "j"; tss_id "TSS37834";
Chr5	Cufflinks	exon	4036286	4036528	.	-	.	gene_id "XLOC_030462"; transcript_id "TCONS_00061572"; exon_number "3"; gene_name "AT5G12440"; oId "CUFF.13698.4"; nearest_ref "AT5G12440.3"; class_code "j"; tss_id "TSS37834";
Chr5	Cufflinks	exon	4036626	4037006	.	-	.	gene_id "XLOC_030462"; transcript_id "TCONS_00061572"; exon_number "4"; gene_name "AT5G12440"; oId "CUFF.13698.4"; nearest_ref "AT5G12440.3"; class_code "j"; tss_id "TSS37834";
Chr5	Cufflinks	exon	4037180	4037356	.	-	.	gene_id "XLOC_030462"; transcript_id "TCONS_00061572"; exon_number "5"; gene_name "AT5G12440"; oId "CUFF.13698.4"; nearest_ref "AT5G12440.3"; class_code "j"; tss_id "TSS37834";
Chr5	Cufflinks	exon	4037646	4038658	.	-	.	gene_id "XLOC_030462"; transcript_id "TCONS_00061572"; exon_number "6"; gene_name "AT5G12440"; oId "CUFF.13698.4"; nearest_ref "AT5G12440.3"; class_code "j"; tss_id "TSS37834";
Chr5	Cufflinks	exon	4041217	4041345	.	-	.	gene_id "XLOC_030462"; transcript_id "TCONS_00061572"; exon_number "7"; gene_name "AT5G12440"; oId "CUFF.13698.4"; nearest_ref "AT5G12440.3"; class_code "j"; tss_id "TSS37834";
Chr5	Cufflinks	exon	4041474	4041709	.	-	.	gene_id "XLOC_030462"; transcript_id "TCONS_00061572"; exon_number "8"; gene_name "AT5G12440"; oId "CUFF.13698.4"; nearest_ref "AT5G12440.3"; class_code "j"; tss_id "TSS37834";
Chr5	Cufflinks	exon	4042038	4042114	.	-	.	gene_id "XLOC_030462"; transcript_id "TCONS_00061572"; exon_number "9"; gene_name "AT5G12440"; oId "CUFF.13698.4"; nearest_ref "AT5G12440.3"; class_code "j"; tss_id "TSS37834";
Chr5	Cufflinks	exon	4044622	4044995	.	-	.	gene_id "XLOC_030463"; transcript_id "TCONS_00061573"; exon_number "1"; gene_name "AT5G12470"; oId "AT5G12470.1"; nearest_ref "AT5G12470.1"; class_code "="; tss_id "TSS37835"; p_id "P29566";
Chr5	Cufflinks	exon	4045087	4045212	.	-	.	gene_id "XLOC_030463"; transcript_id "TCONS_00061573"; exon_number "2"; gene_name "AT5G12470"; oId "AT5G12470.1"; nearest_ref "AT5G12470.1"; class_code "="; tss_id "TSS37835"; p_id "P29566";
Chr5	Cufflinks	exon	4045334	4045473	.	-	.	gene_id "XLOC_030463"; transcript_id "TCONS_00061573"; exon_number "3"; gene_name "AT5G12470"; oId "AT5G12470.1"; nearest_ref "AT5G12470.1"; class_code "="; tss_id "TSS37835"; p_id "P29566";
Chr5	Cufflinks	exon	4045564	4045608	.	-	.	gene_id "XLOC_030463"; transcript_id "TCONS_00061573"; exon_number "4"; gene_name "AT5G12470"; oId "AT5G12470.1"; nearest_ref "AT5G12470.1"; class_code "="; tss_id "TSS37835"; p_id "P29566";
Chr5	Cufflinks	exon	4045725	4045778	.	-	.	gene_id "XLOC_030463"; transcript_id "TCONS_00061573"; exon_number "5"; gene_name "AT5G12470"; oId "AT5G12470.1"; nearest_ref "AT5G12470.1"; class_code "="; tss_id "TSS37835"; p_id "P29566";
Chr5	Cufflinks	exon	4045870	4046001	.	-	.	gene_id "XLOC_030463"; transcript_id "TCONS_00061573"; exon_number "6"; gene_name "AT5G12470"; oId "AT5G12470.1"; nearest_ref "AT5G12470.1"; class_code "="; tss_id "TSS37835"; p_id "P29566";
Chr5	Cufflinks	exon	4046470	4046538	.	-	.	gene_id "XLOC_030463"; transcript_id "TCONS_00061573"; exon_number "7"; gene_name "AT5G12470"; oId "AT5G12470.1"; nearest_ref "AT5G12470.1"; class_code "="; tss_id "TSS37835"; p_id "P29566";
Chr5	Cufflinks	exon	4046742	4047436	.	-	.	gene_id "XLOC_030463"; transcript_id "TCONS_00061573"; exon_number "8"; gene_name "AT5G12470"; oId "AT5G12470.1"; nearest_ref "AT5G12470.1"; class_code "="; tss_id "TSS37835"; p_id "P29566";
Chr5	Cufflinks	exon	4047515	4047969	.	-	.	gene_id "XLOC_030464"; transcript_id "TCONS_00069069"; exon_number "1"; gene_name "CPK7"; oId "CUFF.8707.4"; nearest_ref "AT5G12480.2"; class_code "j"; tss_id "TSS37836";
Chr5	Cufflinks	exon	4048050	4048283	.	-	.	gene_id "XLOC_030464"; transcript_id "TCONS_00069069"; exon_number "2"; gene_name "CPK7"; oId "CUFF.8707.4"; nearest_ref "AT5G12480.2"; class_code "j"; tss_id "TSS37836";
Chr5	Cufflinks	exon	4048373	4048540	.	-	.	gene_id "XLOC_030464"; transcript_id "TCONS_00069069"; exon_number "3"; gene_name "CPK7"; oId "CUFF.8707.4"; nearest_ref "AT5G12480.2"; class_code "j"; tss_id "TSS37836";
Chr5	Cufflinks	exon	4048637	4048752	.	-	.	gene_id "XLOC_030464"; transcript_id "TCONS_00069069"; exon_number "4"; gene_name "CPK7"; oId "CUFF.8707.4"; nearest_ref "AT5G12480.2"; class_code "j"; tss_id "TSS37836";
Chr5	Cufflinks	exon	4048824	4048976	.	-	.	gene_id "XLOC_030464"; transcript_id "TCONS_00069069"; exon_number "5"; gene_name "CPK7"; oId "CUFF.8707.4"; nearest_ref "AT5G12480.2"; class_code "j"; tss_id "TSS37836";
Chr5	Cufflinks	exon	4049070	4049213	.	-	.	gene_id "XLOC_030464"; transcript_id "TCONS_00069069"; exon_number "6"; gene_name "CPK7"; oId "CUFF.8707.4"; nearest_ref "AT5G12480.2"; class_code "j"; tss_id "TSS37836";
Chr5	Cufflinks	exon	4049305	4049428	.	-	.	gene_id "XLOC_030464"; transcript_id "TCONS_00069069"; exon_number "7"; gene_name "CPK7"; oId "CUFF.8707.4"; nearest_ref "AT5G12480.2"; class_code "j"; tss_id "TSS37836";
Chr5	Cufflinks	exon	4049520	4050055	.	-	.	gene_id "XLOC_030464"; transcript_id "TCONS_00069069"; exon_number "8"; gene_name "CPK7"; oId "CUFF.8707.4"; nearest_ref "AT5G12480.2"; class_code "j"; tss_id "TSS37836";
Chr5	Cufflinks	exon	4050243	4050331	.	-	.	gene_id "XLOC_030464"; transcript_id "TCONS_00069069"; exon_number "9"; gene_name "CPK7"; oId "CUFF.8707.4"; nearest_ref "AT5G12480.2"; class_code "j"; tss_id "TSS37836";
Chr5	Cufflinks	exon	4047515	4047969	.	-	.	gene_id "XLOC_030464"; transcript_id "TCONS_00061574"; exon_number "1"; gene_name "CPK7"; oId "AT5G12480.2"; nearest_ref "AT5G12480.2"; class_code "="; tss_id "TSS37837"; p_id "P29568";
Chr5	Cufflinks	exon	4048050	4048283	.	-	.	gene_id "XLOC_030464"; transcript_id "TCONS_00061574"; exon_number "2"; gene_name "CPK7"; oId "AT5G12480.2"; nearest_ref "AT5G12480.2"; class_code "="; tss_id "TSS37837"; p_id "P29568";
Chr5	Cufflinks	exon	4048373	4048540	.	-	.	gene_id "XLOC_030464"; transcript_id "TCONS_00061574"; exon_number "3"; gene_name "CPK7"; oId "AT5G12480.2"; nearest_ref "AT5G12480.2"; class_code "="; tss_id "TSS37837"; p_id "P29568";
Chr5	Cufflinks	exon	4048637	4048752	.	-	.	gene_id "XLOC_030464"; transcript_id "TCONS_00061574"; exon_number "4"; gene_name "CPK7"; oId "AT5G12480.2"; nearest_ref "AT5G12480.2"; class_code "="; tss_id "TSS37837"; p_id "P29568";
Chr5	Cufflinks	exon	4048824	4048976	.	-	.	gene_id "XLOC_030464"; transcript_id "TCONS_00061574"; exon_number "5"; gene_name "CPK7"; oId "AT5G12480.2"; nearest_ref "AT5G12480.2"; class_code "="; tss_id "TSS37837"; p_id "P29568";
Chr5	Cufflinks	exon	4049070	4049213	.	-	.	gene_id "XLOC_030464"; transcript_id "TCONS_00061574"; exon_number "6"; gene_name "CPK7"; oId "AT5G12480.2"; nearest_ref "AT5G12480.2"; class_code "="; tss_id "TSS37837"; p_id "P29568";
Chr5	Cufflinks	exon	4049305	4049428	.	-	.	gene_id "XLOC_030464"; transcript_id "TCONS_00061574"; exon_number "7"; gene_name "CPK7"; oId "AT5G12480.2"; nearest_ref "AT5G12480.2"; class_code "="; tss_id "TSS37837"; p_id "P29568";
Chr5	Cufflinks	exon	4049520	4049580	.	-	.	gene_id "XLOC_030464"; transcript_id "TCONS_00061574"; exon_number "8"; gene_name "CPK7"; oId "AT5G12480.2"; nearest_ref "AT5G12480.2"; class_code "="; tss_id "TSS37837"; p_id "P29568";
Chr5	Cufflinks	exon	4049863	4050055	.	-	.	gene_id "XLOC_030464"; transcript_id "TCONS_00061574"; exon_number "9"; gene_name "CPK7"; oId "AT5G12480.2"; nearest_ref "AT5G12480.2"; class_code "="; tss_id "TSS37837"; p_id "P29568";
Chr5	Cufflinks	exon	4050348	4050448	.	-	.	gene_id "XLOC_030464"; transcript_id "TCONS_00061574"; exon_number "10"; gene_name "CPK7"; oId "AT5G12480.2"; nearest_ref "AT5G12480.2"; class_code "="; tss_id "TSS37837"; p_id "P29568";
Chr5	Cufflinks	exon	4047515	4047969	.	-	.	gene_id "XLOC_030464"; transcript_id "TCONS_00061575"; exon_number "1"; gene_name "CPK7"; oId "AT5G12480.1"; nearest_ref "AT5G12480.1"; class_code "="; tss_id "TSS37837"; p_id "P29567";
Chr5	Cufflinks	exon	4048050	4048283	.	-	.	gene_id "XLOC_030464"; transcript_id "TCONS_00061575"; exon_number "2"; gene_name "CPK7"; oId "AT5G12480.1"; nearest_ref "AT5G12480.1"; class_code "="; tss_id "TSS37837"; p_id "P29567";
Chr5	Cufflinks	exon	4048373	4048540	.	-	.	gene_id "XLOC_030464"; transcript_id "TCONS_00061575"; exon_number "3"; gene_name "CPK7"; oId "AT5G12480.1"; nearest_ref "AT5G12480.1"; class_code "="; tss_id "TSS37837"; p_id "P29567";
Chr5	Cufflinks	exon	4048637	4048752	.	-	.	gene_id "XLOC_030464"; transcript_id "TCONS_00061575"; exon_number "4"; gene_name "CPK7"; oId "AT5G12480.1"; nearest_ref "AT5G12480.1"; class_code "="; tss_id "TSS37837"; p_id "P29567";
Chr5	Cufflinks	exon	4048824	4048976	.	-	.	gene_id "XLOC_030464"; transcript_id "TCONS_00061575"; exon_number "5"; gene_name "CPK7"; oId "AT5G12480.1"; nearest_ref "AT5G12480.1"; class_code "="; tss_id "TSS37837"; p_id "P29567";
Chr5	Cufflinks	exon	4049070	4049213	.	-	.	gene_id "XLOC_030464"; transcript_id "TCONS_00061575"; exon_number "6"; gene_name "CPK7"; oId "AT5G12480.1"; nearest_ref "AT5G12480.1"; class_code "="; tss_id "TSS37837"; p_id "P29567";
Chr5	Cufflinks	exon	4049305	4049428	.	-	.	gene_id "XLOC_030464"; transcript_id "TCONS_00061575"; exon_number "7"; gene_name "CPK7"; oId "AT5G12480.1"; nearest_ref "AT5G12480.1"; class_code "="; tss_id "TSS37837"; p_id "P29567";
Chr5	Cufflinks	exon	4049520	4050055	.	-	.	gene_id "XLOC_030464"; transcript_id "TCONS_00061575"; exon_number "8"; gene_name "CPK7"; oId "AT5G12480.1"; nearest_ref "AT5G12480.1"; class_code "="; tss_id "TSS37837"; p_id "P29567";
Chr5	Cufflinks	exon	4050348	4050533	.	-	.	gene_id "XLOC_030464"; transcript_id "TCONS_00061575"; exon_number "9"; gene_name "CPK7"; oId "AT5G12480.1"; nearest_ref "AT5G12480.1"; class_code "="; tss_id "TSS37837"; p_id "P29567";
Chr5	Cufflinks	exon	4047515	4047969	.	-	.	gene_id "XLOC_030464"; transcript_id "TCONS_00069070"; exon_number "1"; gene_name "CPK7"; oId "CUFF.8707.3"; nearest_ref "AT5G12480.2"; class_code "j"; tss_id "TSS37837";
Chr5	Cufflinks	exon	4048050	4048283	.	-	.	gene_id "XLOC_030464"; transcript_id "TCONS_00069070"; exon_number "2"; gene_name "CPK7"; oId "CUFF.8707.3"; nearest_ref "AT5G12480.2"; class_code "j"; tss_id "TSS37837";
Chr5	Cufflinks	exon	4048373	4048540	.	-	.	gene_id "XLOC_030464"; transcript_id "TCONS_00069070"; exon_number "3"; gene_name "CPK7"; oId "CUFF.8707.3"; nearest_ref "AT5G12480.2"; class_code "j"; tss_id "TSS37837";
Chr5	Cufflinks	exon	4048637	4048752	.	-	.	gene_id "XLOC_030464"; transcript_id "TCONS_00069070"; exon_number "4"; gene_name "CPK7"; oId "CUFF.8707.3"; nearest_ref "AT5G12480.2"; class_code "j"; tss_id "TSS37837";
Chr5	Cufflinks	exon	4048824	4048976	.	-	.	gene_id "XLOC_030464"; transcript_id "TCONS_00069070"; exon_number "5"; gene_name "CPK7"; oId "CUFF.8707.3"; nearest_ref "AT5G12480.2"; class_code "j"; tss_id "TSS37837";
Chr5	Cufflinks	exon	4049070	4049216	.	-	.	gene_id "XLOC_030464"; transcript_id "TCONS_00069070"; exon_number "6"; gene_name "CPK7"; oId "CUFF.8707.3"; nearest_ref "AT5G12480.2"; class_code "j"; tss_id "TSS37837";
Chr5	Cufflinks	exon	4049308	4049428	.	-	.	gene_id "XLOC_030464"; transcript_id "TCONS_00069070"; exon_number "7"; gene_name "CPK7"; oId "CUFF.8707.3"; nearest_ref "AT5G12480.2"; class_code "j"; tss_id "TSS37837";
Chr5	Cufflinks	exon	4049520	4049580	.	-	.	gene_id "XLOC_030464"; transcript_id "TCONS_00069070"; exon_number "8"; gene_name "CPK7"; oId "CUFF.8707.3"; nearest_ref "AT5G12480.2"; class_code "j"; tss_id "TSS37837";
Chr5	Cufflinks	exon	4049863	4050055	.	-	.	gene_id "XLOC_030464"; transcript_id "TCONS_00069070"; exon_number "9"; gene_name "CPK7"; oId "CUFF.8707.3"; nearest_ref "AT5G12480.2"; class_code "j"; tss_id "TSS37837";
Chr5	Cufflinks	exon	4050348	4050624	.	-	.	gene_id "XLOC_030464"; transcript_id "TCONS_00069070"; exon_number "10"; gene_name "CPK7"; oId "CUFF.8707.3"; nearest_ref "AT5G12480.2"; class_code "j"; tss_id "TSS37837";
Chr5	Cufflinks	exon	4050691	4050702	.	-	.	gene_id "XLOC_030465"; transcript_id "TCONS_00061576"; exon_number "1"; gene_name "HAP2A"; oId "AT5G12840.2"; nearest_ref "AT5G12840.2"; class_code "="; tss_id "TSS37838"; p_id "P29570";
Chr5	Cufflinks	exon	4050835	4051350	.	-	.	gene_id "XLOC_030465"; transcript_id "TCONS_00061576"; exon_number "2"; gene_name "HAP2A"; oId "AT5G12840.2"; nearest_ref "AT5G12840.2"; class_code "="; tss_id "TSS37838"; p_id "P29570";
Chr5	Cufflinks	exon	4051532	4051696	.	-	.	gene_id "XLOC_030465"; transcript_id "TCONS_00061576"; exon_number "3"; gene_name "HAP2A"; oId "AT5G12840.2"; nearest_ref "AT5G12840.2"; class_code "="; tss_id "TSS37838"; p_id "P29570";
Chr5	Cufflinks	exon	4052008	4052079	.	-	.	gene_id "XLOC_030465"; transcript_id "TCONS_00061576"; exon_number "4"; gene_name "HAP2A"; oId "AT5G12840.2"; nearest_ref "AT5G12840.2"; class_code "="; tss_id "TSS37838"; p_id "P29570";
Chr5	Cufflinks	exon	4052231	4052328	.	-	.	gene_id "XLOC_030465"; transcript_id "TCONS_00061576"; exon_number "5"; gene_name "HAP2A"; oId "AT5G12840.2"; nearest_ref "AT5G12840.2"; class_code "="; tss_id "TSS37838"; p_id "P29570";
Chr5	Cufflinks	exon	4052685	4052963	.	-	.	gene_id "XLOC_030465"; transcript_id "TCONS_00061576"; exon_number "6"; gene_name "HAP2A"; oId "AT5G12840.2"; nearest_ref "AT5G12840.2"; class_code "="; tss_id "TSS37838"; p_id "P29570";
Chr5	Cufflinks	exon	4053278	4053602	.	-	.	gene_id "XLOC_030465"; transcript_id "TCONS_00061576"; exon_number "7"; gene_name "HAP2A"; oId "AT5G12840.2"; nearest_ref "AT5G12840.2"; class_code "="; tss_id "TSS37838"; p_id "P29570";
Chr5	Cufflinks	exon	4050691	4050702	.	-	.	gene_id "XLOC_030465"; transcript_id "TCONS_00069071"; exon_number "1"; gene_name "HAP2A"; oId "CUFF.8708.2"; nearest_ref "AT5G12840.2"; class_code "j"; tss_id "TSS37838";
Chr5	Cufflinks	exon	4050835	4051350	.	-	.	gene_id "XLOC_030465"; transcript_id "TCONS_00069071"; exon_number "2"; gene_name "HAP2A"; oId "CUFF.8708.2"; nearest_ref "AT5G12840.2"; class_code "j"; tss_id "TSS37838";
Chr5	Cufflinks	exon	4051532	4051696	.	-	.	gene_id "XLOC_030465"; transcript_id "TCONS_00069071"; exon_number "3"; gene_name "HAP2A"; oId "CUFF.8708.2"; nearest_ref "AT5G12840.2"; class_code "j"; tss_id "TSS37838";
Chr5	Cufflinks	exon	4052008	4052079	.	-	.	gene_id "XLOC_030465"; transcript_id "TCONS_00069071"; exon_number "4"; gene_name "HAP2A"; oId "CUFF.8708.2"; nearest_ref "AT5G12840.2"; class_code "j"; tss_id "TSS37838";
Chr5	Cufflinks	exon	4052231	4052328	.	-	.	gene_id "XLOC_030465"; transcript_id "TCONS_00069071"; exon_number "5"; gene_name "HAP2A"; oId "CUFF.8708.2"; nearest_ref "AT5G12840.2"; class_code "j"; tss_id "TSS37838";
Chr5	Cufflinks	exon	4052685	4052963	.	-	.	gene_id "XLOC_030465"; transcript_id "TCONS_00069071"; exon_number "6"; gene_name "HAP2A"; oId "CUFF.8708.2"; nearest_ref "AT5G12840.2"; class_code "j"; tss_id "TSS37838";
Chr5	Cufflinks	exon	4053278	4053354	.	-	.	gene_id "XLOC_030465"; transcript_id "TCONS_00069071"; exon_number "7"; gene_name "HAP2A"; oId "CUFF.8708.2"; nearest_ref "AT5G12840.2"; class_code "j"; tss_id "TSS37838";
Chr5	Cufflinks	exon	4053442	4053607	.	-	.	gene_id "XLOC_030465"; transcript_id "TCONS_00069071"; exon_number "8"; gene_name "HAP2A"; oId "CUFF.8708.2"; nearest_ref "AT5G12840.2"; class_code "j"; tss_id "TSS37838";
Chr5	Cufflinks	exon	4050754	4051350	.	-	.	gene_id "XLOC_030465"; transcript_id "TCONS_00069072"; exon_number "1"; gene_name "HAP2A"; oId "CUFF.4629.2"; nearest_ref "AT5G12840.2"; class_code "j"; tss_id "TSS37838";
Chr5	Cufflinks	exon	4051532	4051696	.	-	.	gene_id "XLOC_030465"; transcript_id "TCONS_00069072"; exon_number "2"; gene_name "HAP2A"; oId "CUFF.4629.2"; nearest_ref "AT5G12840.2"; class_code "j"; tss_id "TSS37838";
Chr5	Cufflinks	exon	4052008	4052079	.	-	.	gene_id "XLOC_030465"; transcript_id "TCONS_00069072"; exon_number "3"; gene_name "HAP2A"; oId "CUFF.4629.2"; nearest_ref "AT5G12840.2"; class_code "j"; tss_id "TSS37838";
Chr5	Cufflinks	exon	4052231	4052328	.	-	.	gene_id "XLOC_030465"; transcript_id "TCONS_00069072"; exon_number "4"; gene_name "HAP2A"; oId "CUFF.4629.2"; nearest_ref "AT5G12840.2"; class_code "j"; tss_id "TSS37838";
Chr5	Cufflinks	exon	4052685	4052963	.	-	.	gene_id "XLOC_030465"; transcript_id "TCONS_00069072"; exon_number "5"; gene_name "HAP2A"; oId "CUFF.4629.2"; nearest_ref "AT5G12840.2"; class_code "j"; tss_id "TSS37838";
Chr5	Cufflinks	exon	4053278	4053614	.	-	.	gene_id "XLOC_030465"; transcript_id "TCONS_00069072"; exon_number "6"; gene_name "HAP2A"; oId "CUFF.4629.2"; nearest_ref "AT5G12840.2"; class_code "j"; tss_id "TSS37838";
Chr5	Cufflinks	exon	4050805	4051350	.	-	.	gene_id "XLOC_030465"; transcript_id "TCONS_00061577"; exon_number "1"; gene_name "HAP2A"; oId "AT5G12840.4"; nearest_ref "AT5G12840.4"; class_code "="; tss_id "TSS37838"; p_id "P29570";
Chr5	Cufflinks	exon	4051532	4051696	.	-	.	gene_id "XLOC_030465"; transcript_id "TCONS_00061577"; exon_number "2"; gene_name "HAP2A"; oId "AT5G12840.4"; nearest_ref "AT5G12840.4"; class_code "="; tss_id "TSS37838"; p_id "P29570";
Chr5	Cufflinks	exon	4052008	4052079	.	-	.	gene_id "XLOC_030465"; transcript_id "TCONS_00061577"; exon_number "3"; gene_name "HAP2A"; oId "AT5G12840.4"; nearest_ref "AT5G12840.4"; class_code "="; tss_id "TSS37838"; p_id "P29570";
Chr5	Cufflinks	exon	4052231	4052328	.	-	.	gene_id "XLOC_030465"; transcript_id "TCONS_00061577"; exon_number "4"; gene_name "HAP2A"; oId "AT5G12840.4"; nearest_ref "AT5G12840.4"; class_code "="; tss_id "TSS37838"; p_id "P29570";
Chr5	Cufflinks	exon	4052685	4052963	.	-	.	gene_id "XLOC_030465"; transcript_id "TCONS_00061577"; exon_number "5"; gene_name "HAP2A"; oId "AT5G12840.4"; nearest_ref "AT5G12840.4"; class_code "="; tss_id "TSS37838"; p_id "P29570";
Chr5	Cufflinks	exon	4053278	4053354	.	-	.	gene_id "XLOC_030465"; transcript_id "TCONS_00061577"; exon_number "6"; gene_name "HAP2A"; oId "AT5G12840.4"; nearest_ref "AT5G12840.4"; class_code "="; tss_id "TSS37838"; p_id "P29570";
Chr5	Cufflinks	exon	4053442	4053596	.	-	.	gene_id "XLOC_030465"; transcript_id "TCONS_00061577"; exon_number "7"; gene_name "HAP2A"; oId "AT5G12840.4"; nearest_ref "AT5G12840.4"; class_code "="; tss_id "TSS37838"; p_id "P29570";
Chr5	Cufflinks	exon	4050840	4051350	.	-	.	gene_id "XLOC_030465"; transcript_id "TCONS_00061578"; exon_number "1"; gene_name "HAP2A"; oId "AT5G12840.1"; nearest_ref "AT5G12840.1"; class_code "="; tss_id "TSS37838"; p_id "P29569";
Chr5	Cufflinks	exon	4051532	4051696	.	-	.	gene_id "XLOC_030465"; transcript_id "TCONS_00061578"; exon_number "2"; gene_name "HAP2A"; oId "AT5G12840.1"; nearest_ref "AT5G12840.1"; class_code "="; tss_id "TSS37838"; p_id "P29569";
Chr5	Cufflinks	exon	4052008	4052079	.	-	.	gene_id "XLOC_030465"; transcript_id "TCONS_00061578"; exon_number "3"; gene_name "HAP2A"; oId "AT5G12840.1"; nearest_ref "AT5G12840.1"; class_code "="; tss_id "TSS37838"; p_id "P29569";
Chr5	Cufflinks	exon	4052231	4052331	.	-	.	gene_id "XLOC_030465"; transcript_id "TCONS_00061578"; exon_number "4"; gene_name "HAP2A"; oId "AT5G12840.1"; nearest_ref "AT5G12840.1"; class_code "="; tss_id "TSS37838"; p_id "P29569";
Chr5	Cufflinks	exon	4052685	4052963	.	-	.	gene_id "XLOC_030465"; transcript_id "TCONS_00061578"; exon_number "5"; gene_name "HAP2A"; oId "AT5G12840.1"; nearest_ref "AT5G12840.1"; class_code "="; tss_id "TSS37838"; p_id "P29569";
Chr5	Cufflinks	exon	4053278	4053302	.	-	.	gene_id "XLOC_030465"; transcript_id "TCONS_00061578"; exon_number "6"; gene_name "HAP2A"; oId "AT5G12840.1"; nearest_ref "AT5G12840.1"; class_code "="; tss_id "TSS37838"; p_id "P29569";
Chr5	Cufflinks	exon	4053413	4053534	.	-	.	gene_id "XLOC_030465"; transcript_id "TCONS_00061578"; exon_number "7"; gene_name "HAP2A"; oId "AT5G12840.1"; nearest_ref "AT5G12840.1"; class_code "="; tss_id "TSS37838"; p_id "P29569";
Chr5	Cufflinks	exon	4050840	4051350	.	-	.	gene_id "XLOC_030465"; transcript_id "TCONS_00061579"; exon_number "1"; gene_name "HAP2A"; oId "AT5G12840.3"; nearest_ref "AT5G12840.3"; class_code "="; tss_id "TSS37838"; p_id "P29569";
Chr5	Cufflinks	exon	4051532	4051696	.	-	.	gene_id "XLOC_030465"; transcript_id "TCONS_00061579"; exon_number "2"; gene_name "HAP2A"; oId "AT5G12840.3"; nearest_ref "AT5G12840.3"; class_code "="; tss_id "TSS37838"; p_id "P29569";
Chr5	Cufflinks	exon	4052008	4052079	.	-	.	gene_id "XLOC_030465"; transcript_id "TCONS_00061579"; exon_number "3"; gene_name "HAP2A"; oId "AT5G12840.3"; nearest_ref "AT5G12840.3"; class_code "="; tss_id "TSS37838"; p_id "P29569";
Chr5	Cufflinks	exon	4052231	4052331	.	-	.	gene_id "XLOC_030465"; transcript_id "TCONS_00061579"; exon_number "4"; gene_name "HAP2A"; oId "AT5G12840.3"; nearest_ref "AT5G12840.3"; class_code "="; tss_id "TSS37838"; p_id "P29569";
Chr5	Cufflinks	exon	4052685	4052963	.	-	.	gene_id "XLOC_030465"; transcript_id "TCONS_00061579"; exon_number "5"; gene_name "HAP2A"; oId "AT5G12840.3"; nearest_ref "AT5G12840.3"; class_code "="; tss_id "TSS37838"; p_id "P29569";
Chr5	Cufflinks	exon	4053278	4053606	.	-	.	gene_id "XLOC_030465"; transcript_id "TCONS_00061579"; exon_number "6"; gene_name "HAP2A"; oId "AT5G12840.3"; nearest_ref "AT5G12840.3"; class_code "="; tss_id "TSS37838"; p_id "P29569";
Chr5	Cufflinks	exon	4059686	4059850	.	-	.	gene_id "XLOC_030466"; transcript_id "TCONS_00061581"; exon_number "1"; gene_name "DiT1"; oId "AT5G12860.2"; nearest_ref "AT5G12860.2"; class_code "="; tss_id "TSS37839"; p_id "P29572";
Chr5	Cufflinks	exon	4059931	4060289	.	-	.	gene_id "XLOC_030466"; transcript_id "TCONS_00061581"; exon_number "2"; gene_name "DiT1"; oId "AT5G12860.2"; nearest_ref "AT5G12860.2"; class_code "="; tss_id "TSS37839"; p_id "P29572";
Chr5	Cufflinks	exon	4060380	4060601	.	-	.	gene_id "XLOC_030466"; transcript_id "TCONS_00061581"; exon_number "3"; gene_name "DiT1"; oId "AT5G12860.2"; nearest_ref "AT5G12860.2"; class_code "="; tss_id "TSS37839"; p_id "P29572";
Chr5	Cufflinks	exon	4060831	4061950	.	-	.	gene_id "XLOC_030466"; transcript_id "TCONS_00061581"; exon_number "4"; gene_name "DiT1"; oId "AT5G12860.2"; nearest_ref "AT5G12860.2"; class_code "="; tss_id "TSS37839"; p_id "P29572";
Chr5	Cufflinks	exon	4059686	4060289	.	-	.	gene_id "XLOC_030466"; transcript_id "TCONS_00061580"; exon_number "1"; gene_name "DiT1"; oId "AT5G12860.1"; nearest_ref "AT5G12860.1"; class_code "="; tss_id "TSS37839"; p_id "P29571";
Chr5	Cufflinks	exon	4060380	4060601	.	-	.	gene_id "XLOC_030466"; transcript_id "TCONS_00061580"; exon_number "2"; gene_name "DiT1"; oId "AT5G12860.1"; nearest_ref "AT5G12860.1"; class_code "="; tss_id "TSS37839"; p_id "P29571";
Chr5	Cufflinks	exon	4060831	4061950	.	-	.	gene_id "XLOC_030466"; transcript_id "TCONS_00061580"; exon_number "3"; gene_name "DiT1"; oId "AT5G12860.1"; nearest_ref "AT5G12860.1"; class_code "="; tss_id "TSS37839"; p_id "P29571";
Chr5	Cufflinks	exon	4062724	4063500	.	-	.	gene_id "XLOC_030467"; transcript_id "TCONS_00061582"; exon_number "1"; gene_name "ATMYB46"; oId "AT5G12870.1"; nearest_ref "AT5G12870.1"; class_code "="; tss_id "TSS37840"; p_id "P29573";
Chr5	Cufflinks	exon	4064659	4064992	.	-	.	gene_id "XLOC_030467"; transcript_id "TCONS_00061582"; exon_number "2"; gene_name "ATMYB46"; oId "AT5G12870.1"; nearest_ref "AT5G12870.1"; class_code "="; tss_id "TSS37840"; p_id "P29573";
Chr5	Cufflinks	exon	4068519	4068962	.	-	.	gene_id "XLOC_030468"; transcript_id "TCONS_00061583"; exon_number "1"; gene_name "AT5G12880"; oId "AT5G12880.1"; nearest_ref "AT5G12880.1"; class_code "="; tss_id "TSS37841"; p_id "P29574";
Chr5	Cufflinks	exon	4069577	4071227	.	-	.	gene_id "XLOC_030469"; transcript_id "TCONS_00061584"; exon_number "1"; gene_name "UGT92A1"; oId "AT5G12890.1"; nearest_ref "AT5G12890.1"; class_code "="; tss_id "TSS37842"; p_id "P29575";
Chr5	Cufflinks	exon	4071919	4073620	.	-	.	gene_id "XLOC_030470"; transcript_id "TCONS_00061585"; exon_number "1"; gene_name "AT5G12900"; oId "AT5G12900.1"; nearest_ref "AT5G12900.1"; class_code "="; tss_id "TSS37843"; p_id "P29576";
Chr5	Cufflinks	exon	4074227	4074619	.	-	.	gene_id "XLOC_030470"; transcript_id "TCONS_00061585"; exon_number "2"; gene_name "AT5G12900"; oId "AT5G12900.1"; nearest_ref "AT5G12900.1"; class_code "="; tss_id "TSS37843"; p_id "P29576";
Chr5	Cufflinks	exon	4077675	4077988	.	-	.	gene_id "XLOC_030471"; transcript_id "TCONS_00067225"; exon_number "1"; gene_name "AT5G12920"; oId "CUFF.13277.2"; nearest_ref "AT5G12920.3"; class_code "j"; tss_id "TSS37844";
Chr5	Cufflinks	exon	4078205	4078352	.	-	.	gene_id "XLOC_030471"; transcript_id "TCONS_00067225"; exon_number "2"; gene_name "AT5G12920"; oId "CUFF.13277.2"; nearest_ref "AT5G12920.3"; class_code "j"; tss_id "TSS37844";
Chr5	Cufflinks	exon	4078449	4078516	.	-	.	gene_id "XLOC_030471"; transcript_id "TCONS_00067225"; exon_number "3"; gene_name "AT5G12920"; oId "CUFF.13277.2"; nearest_ref "AT5G12920.3"; class_code "j"; tss_id "TSS37844";
Chr5	Cufflinks	exon	4078614	4078677	.	-	.	gene_id "XLOC_030471"; transcript_id "TCONS_00067225"; exon_number "4"; gene_name "AT5G12920"; oId "CUFF.13277.2"; nearest_ref "AT5G12920.3"; class_code "j"; tss_id "TSS37844";
Chr5	Cufflinks	exon	4078771	4078836	.	-	.	gene_id "XLOC_030471"; transcript_id "TCONS_00067225"; exon_number "5"; gene_name "AT5G12920"; oId "CUFF.13277.2"; nearest_ref "AT5G12920.3"; class_code "j"; tss_id "TSS37844";
Chr5	Cufflinks	exon	4078965	4079056	.	-	.	gene_id "XLOC_030471"; transcript_id "TCONS_00067225"; exon_number "6"; gene_name "AT5G12920"; oId "CUFF.13277.2"; nearest_ref "AT5G12920.3"; class_code "j"; tss_id "TSS37844";
Chr5	Cufflinks	exon	4079245	4079310	.	-	.	gene_id "XLOC_030471"; transcript_id "TCONS_00067225"; exon_number "7"; gene_name "AT5G12920"; oId "CUFF.13277.2"; nearest_ref "AT5G12920.3"; class_code "j"; tss_id "TSS37844";
Chr5	Cufflinks	exon	4079438	4079527	.	-	.	gene_id "XLOC_030471"; transcript_id "TCONS_00067225"; exon_number "8"; gene_name "AT5G12920"; oId "CUFF.13277.2"; nearest_ref "AT5G12920.3"; class_code "j"; tss_id "TSS37844";
Chr5	Cufflinks	exon	4079658	4079787	.	-	.	gene_id "XLOC_030471"; transcript_id "TCONS_00067225"; exon_number "9"; gene_name "AT5G12920"; oId "CUFF.13277.2"; nearest_ref "AT5G12920.3"; class_code "j"; tss_id "TSS37844";
Chr5	Cufflinks	exon	4079876	4079967	.	-	.	gene_id "XLOC_030471"; transcript_id "TCONS_00067225"; exon_number "10"; gene_name "AT5G12920"; oId "CUFF.13277.2"; nearest_ref "AT5G12920.3"; class_code "j"; tss_id "TSS37844";
Chr5	Cufflinks	exon	4080376	4080450	.	-	.	gene_id "XLOC_030471"; transcript_id "TCONS_00067225"; exon_number "11"; gene_name "AT5G12920"; oId "CUFF.13277.2"; nearest_ref "AT5G12920.3"; class_code "j"; tss_id "TSS37844";
Chr5	Cufflinks	exon	4080550	4080647	.	-	.	gene_id "XLOC_030471"; transcript_id "TCONS_00067225"; exon_number "12"; gene_name "AT5G12920"; oId "CUFF.13277.2"; nearest_ref "AT5G12920.3"; class_code "j"; tss_id "TSS37844";
Chr5	Cufflinks	exon	4081105	4081192	.	-	.	gene_id "XLOC_030471"; transcript_id "TCONS_00067225"; exon_number "13"; gene_name "AT5G12920"; oId "CUFF.13277.2"; nearest_ref "AT5G12920.3"; class_code "j"; tss_id "TSS37844";
Chr5	Cufflinks	exon	4081371	4081404	.	-	.	gene_id "XLOC_030471"; transcript_id "TCONS_00067225"; exon_number "14"; gene_name "AT5G12920"; oId "CUFF.13277.2"; nearest_ref "AT5G12920.3"; class_code "j"; tss_id "TSS37844";
Chr5	Cufflinks	exon	4081555	4081592	.	-	.	gene_id "XLOC_030471"; transcript_id "TCONS_00067225"; exon_number "15"; gene_name "AT5G12920"; oId "CUFF.13277.2"; nearest_ref "AT5G12920.3"; class_code "j"; tss_id "TSS37844";
Chr5	Cufflinks	exon	4081674	4081727	.	-	.	gene_id "XLOC_030471"; transcript_id "TCONS_00067225"; exon_number "16"; gene_name "AT5G12920"; oId "CUFF.13277.2"; nearest_ref "AT5G12920.3"; class_code "j"; tss_id "TSS37844";
Chr5	Cufflinks	exon	4081833	4081929	.	-	.	gene_id "XLOC_030471"; transcript_id "TCONS_00067225"; exon_number "17"; gene_name "AT5G12920"; oId "CUFF.13277.2"; nearest_ref "AT5G12920.3"; class_code "j"; tss_id "TSS37844";
Chr5	Cufflinks	exon	4082231	4082284	.	-	.	gene_id "XLOC_030471"; transcript_id "TCONS_00067225"; exon_number "18"; gene_name "AT5G12920"; oId "CUFF.13277.2"; nearest_ref "AT5G12920.3"; class_code "j"; tss_id "TSS37844";
Chr5	Cufflinks	exon	4082370	4082492	.	-	.	gene_id "XLOC_030471"; transcript_id "TCONS_00067225"; exon_number "19"; gene_name "AT5G12920"; oId "CUFF.13277.2"; nearest_ref "AT5G12920.3"; class_code "j"; tss_id "TSS37844";
Chr5	Cufflinks	exon	4082551	4082634	.	-	.	gene_id "XLOC_030471"; transcript_id "TCONS_00067225"; exon_number "20"; gene_name "AT5G12920"; oId "CUFF.13277.2"; nearest_ref "AT5G12920.3"; class_code "j"; tss_id "TSS37844";
Chr5	Cufflinks	exon	4077675	4077988	.	-	.	gene_id "XLOC_030471"; transcript_id "TCONS_00061586"; exon_number "1"; gene_name "AT5G12920"; oId "CUFF.13277.1"; nearest_ref "AT5G12920.3"; class_code "j"; tss_id "TSS37844";
Chr5	Cufflinks	exon	4078205	4078331	.	-	.	gene_id "XLOC_030471"; transcript_id "TCONS_00061586"; exon_number "2"; gene_name "AT5G12920"; oId "CUFF.13277.1"; nearest_ref "AT5G12920.3"; class_code "j"; tss_id "TSS37844";
Chr5	Cufflinks	exon	4078428	4078516	.	-	.	gene_id "XLOC_030471"; transcript_id "TCONS_00061586"; exon_number "3"; gene_name "AT5G12920"; oId "CUFF.13277.1"; nearest_ref "AT5G12920.3"; class_code "j"; tss_id "TSS37844";
Chr5	Cufflinks	exon	4078614	4078677	.	-	.	gene_id "XLOC_030471"; transcript_id "TCONS_00061586"; exon_number "4"; gene_name "AT5G12920"; oId "CUFF.13277.1"; nearest_ref "AT5G12920.3"; class_code "j"; tss_id "TSS37844";
Chr5	Cufflinks	exon	4078771	4078836	.	-	.	gene_id "XLOC_030471"; transcript_id "TCONS_00061586"; exon_number "5"; gene_name "AT5G12920"; oId "CUFF.13277.1"; nearest_ref "AT5G12920.3"; class_code "j"; tss_id "TSS37844";
Chr5	Cufflinks	exon	4078965	4079056	.	-	.	gene_id "XLOC_030471"; transcript_id "TCONS_00061586"; exon_number "6"; gene_name "AT5G12920"; oId "CUFF.13277.1"; nearest_ref "AT5G12920.3"; class_code "j"; tss_id "TSS37844";
Chr5	Cufflinks	exon	4079245	4079310	.	-	.	gene_id "XLOC_030471"; transcript_id "TCONS_00061586"; exon_number "7"; gene_name "AT5G12920"; oId "CUFF.13277.1"; nearest_ref "AT5G12920.3"; class_code "j"; tss_id "TSS37844";
Chr5	Cufflinks	exon	4079438	4079527	.	-	.	gene_id "XLOC_030471"; transcript_id "TCONS_00061586"; exon_number "8"; gene_name "AT5G12920"; oId "CUFF.13277.1"; nearest_ref "AT5G12920.3"; class_code "j"; tss_id "TSS37844";
Chr5	Cufflinks	exon	4079658	4079787	.	-	.	gene_id "XLOC_030471"; transcript_id "TCONS_00061586"; exon_number "9"; gene_name "AT5G12920"; oId "CUFF.13277.1"; nearest_ref "AT5G12920.3"; class_code "j"; tss_id "TSS37844";
Chr5	Cufflinks	exon	4079876	4079967	.	-	.	gene_id "XLOC_030471"; transcript_id "TCONS_00061586"; exon_number "10"; gene_name "AT5G12920"; oId "CUFF.13277.1"; nearest_ref "AT5G12920.3"; class_code "j"; tss_id "TSS37844";
Chr5	Cufflinks	exon	4080376	4080450	.	-	.	gene_id "XLOC_030471"; transcript_id "TCONS_00061586"; exon_number "11"; gene_name "AT5G12920"; oId "CUFF.13277.1"; nearest_ref "AT5G12920.3"; class_code "j"; tss_id "TSS37844";
Chr5	Cufflinks	exon	4080550	4080647	.	-	.	gene_id "XLOC_030471"; transcript_id "TCONS_00061586"; exon_number "12"; gene_name "AT5G12920"; oId "CUFF.13277.1"; nearest_ref "AT5G12920.3"; class_code "j"; tss_id "TSS37844";
Chr5	Cufflinks	exon	4081105	4081192	.	-	.	gene_id "XLOC_030471"; transcript_id "TCONS_00061586"; exon_number "13"; gene_name "AT5G12920"; oId "CUFF.13277.1"; nearest_ref "AT5G12920.3"; class_code "j"; tss_id "TSS37844";
Chr5	Cufflinks	exon	4081371	4081404	.	-	.	gene_id "XLOC_030471"; transcript_id "TCONS_00061586"; exon_number "14"; gene_name "AT5G12920"; oId "CUFF.13277.1"; nearest_ref "AT5G12920.3"; class_code "j"; tss_id "TSS37844";
Chr5	Cufflinks	exon	4081555	4081592	.	-	.	gene_id "XLOC_030471"; transcript_id "TCONS_00061586"; exon_number "15"; gene_name "AT5G12920"; oId "CUFF.13277.1"; nearest_ref "AT5G12920.3"; class_code "j"; tss_id "TSS37844";
Chr5	Cufflinks	exon	4081674	4081727	.	-	.	gene_id "XLOC_030471"; transcript_id "TCONS_00061586"; exon_number "16"; gene_name "AT5G12920"; oId "CUFF.13277.1"; nearest_ref "AT5G12920.3"; class_code "j"; tss_id "TSS37844";
Chr5	Cufflinks	exon	4081833	4081929	.	-	.	gene_id "XLOC_030471"; transcript_id "TCONS_00061586"; exon_number "17"; gene_name "AT5G12920"; oId "CUFF.13277.1"; nearest_ref "AT5G12920.3"; class_code "j"; tss_id "TSS37844";
Chr5	Cufflinks	exon	4082003	4082077	.	-	.	gene_id "XLOC_030471"; transcript_id "TCONS_00061586"; exon_number "18"; gene_name "AT5G12920"; oId "CUFF.13277.1"; nearest_ref "AT5G12920.3"; class_code "j"; tss_id "TSS37844";
Chr5	Cufflinks	exon	4082400	4082492	.	-	.	gene_id "XLOC_030471"; transcript_id "TCONS_00061586"; exon_number "19"; gene_name "AT5G12920"; oId "CUFF.13277.1"; nearest_ref "AT5G12920.3"; class_code "j"; tss_id "TSS37844";
Chr5	Cufflinks	exon	4082551	4082634	.	-	.	gene_id "XLOC_030471"; transcript_id "TCONS_00061586"; exon_number "20"; gene_name "AT5G12920"; oId "CUFF.13277.1"; nearest_ref "AT5G12920.3"; class_code "j"; tss_id "TSS37844";
Chr5	Cufflinks	exon	4077773	4077988	.	-	.	gene_id "XLOC_030471"; transcript_id "TCONS_00061588"; exon_number "1"; gene_name "AT5G12920"; oId "AT5G12920.2"; nearest_ref "AT5G12920.2"; class_code "="; tss_id "TSS37844"; p_id "P29579";
Chr5	Cufflinks	exon	4078205	4078331	.	-	.	gene_id "XLOC_030471"; transcript_id "TCONS_00061588"; exon_number "2"; gene_name "AT5G12920"; oId "AT5G12920.2"; nearest_ref "AT5G12920.2"; class_code "="; tss_id "TSS37844"; p_id "P29579";
Chr5	Cufflinks	exon	4078428	4078516	.	-	.	gene_id "XLOC_030471"; transcript_id "TCONS_00061588"; exon_number "3"; gene_name "AT5G12920"; oId "AT5G12920.2"; nearest_ref "AT5G12920.2"; class_code "="; tss_id "TSS37844"; p_id "P29579";
Chr5	Cufflinks	exon	4078614	4078677	.	-	.	gene_id "XLOC_030471"; transcript_id "TCONS_00061588"; exon_number "4"; gene_name "AT5G12920"; oId "AT5G12920.2"; nearest_ref "AT5G12920.2"; class_code "="; tss_id "TSS37844"; p_id "P29579";
Chr5	Cufflinks	exon	4078771	4078836	.	-	.	gene_id "XLOC_030471"; transcript_id "TCONS_00061588"; exon_number "5"; gene_name "AT5G12920"; oId "AT5G12920.2"; nearest_ref "AT5G12920.2"; class_code "="; tss_id "TSS37844"; p_id "P29579";
Chr5	Cufflinks	exon	4078965	4079056	.	-	.	gene_id "XLOC_030471"; transcript_id "TCONS_00061588"; exon_number "6"; gene_name "AT5G12920"; oId "AT5G12920.2"; nearest_ref "AT5G12920.2"; class_code "="; tss_id "TSS37844"; p_id "P29579";
Chr5	Cufflinks	exon	4079245	4079310	.	-	.	gene_id "XLOC_030471"; transcript_id "TCONS_00061588"; exon_number "7"; gene_name "AT5G12920"; oId "AT5G12920.2"; nearest_ref "AT5G12920.2"; class_code "="; tss_id "TSS37844"; p_id "P29579";
Chr5	Cufflinks	exon	4079399	4079527	.	-	.	gene_id "XLOC_030471"; transcript_id "TCONS_00061588"; exon_number "8"; gene_name "AT5G12920"; oId "AT5G12920.2"; nearest_ref "AT5G12920.2"; class_code "="; tss_id "TSS37844"; p_id "P29579";
Chr5	Cufflinks	exon	4079658	4079787	.	-	.	gene_id "XLOC_030471"; transcript_id "TCONS_00061588"; exon_number "9"; gene_name "AT5G12920"; oId "AT5G12920.2"; nearest_ref "AT5G12920.2"; class_code "="; tss_id "TSS37844"; p_id "P29579";
Chr5	Cufflinks	exon	4079876	4079967	.	-	.	gene_id "XLOC_030471"; transcript_id "TCONS_00061588"; exon_number "10"; gene_name "AT5G12920"; oId "AT5G12920.2"; nearest_ref "AT5G12920.2"; class_code "="; tss_id "TSS37844"; p_id "P29579";
Chr5	Cufflinks	exon	4080376	4080450	.	-	.	gene_id "XLOC_030471"; transcript_id "TCONS_00061588"; exon_number "11"; gene_name "AT5G12920"; oId "AT5G12920.2"; nearest_ref "AT5G12920.2"; class_code "="; tss_id "TSS37844"; p_id "P29579";
Chr5	Cufflinks	exon	4080550	4080647	.	-	.	gene_id "XLOC_030471"; transcript_id "TCONS_00061588"; exon_number "12"; gene_name "AT5G12920"; oId "AT5G12920.2"; nearest_ref "AT5G12920.2"; class_code "="; tss_id "TSS37844"; p_id "P29579";
Chr5	Cufflinks	exon	4081105	4081192	.	-	.	gene_id "XLOC_030471"; transcript_id "TCONS_00061588"; exon_number "13"; gene_name "AT5G12920"; oId "AT5G12920.2"; nearest_ref "AT5G12920.2"; class_code "="; tss_id "TSS37844"; p_id "P29579";
Chr5	Cufflinks	exon	4081275	4081404	.	-	.	gene_id "XLOC_030471"; transcript_id "TCONS_00061588"; exon_number "14"; gene_name "AT5G12920"; oId "AT5G12920.2"; nearest_ref "AT5G12920.2"; class_code "="; tss_id "TSS37844"; p_id "P29579";
Chr5	Cufflinks	exon	4081555	4081592	.	-	.	gene_id "XLOC_030471"; transcript_id "TCONS_00061588"; exon_number "15"; gene_name "AT5G12920"; oId "AT5G12920.2"; nearest_ref "AT5G12920.2"; class_code "="; tss_id "TSS37844"; p_id "P29579";
Chr5	Cufflinks	exon	4081674	4081727	.	-	.	gene_id "XLOC_030471"; transcript_id "TCONS_00061588"; exon_number "16"; gene_name "AT5G12920"; oId "AT5G12920.2"; nearest_ref "AT5G12920.2"; class_code "="; tss_id "TSS37844"; p_id "P29579";
Chr5	Cufflinks	exon	4081833	4081929	.	-	.	gene_id "XLOC_030471"; transcript_id "TCONS_00061588"; exon_number "17"; gene_name "AT5G12920"; oId "AT5G12920.2"; nearest_ref "AT5G12920.2"; class_code "="; tss_id "TSS37844"; p_id "P29579";
Chr5	Cufflinks	exon	4082231	4082284	.	-	.	gene_id "XLOC_030471"; transcript_id "TCONS_00061588"; exon_number "18"; gene_name "AT5G12920"; oId "AT5G12920.2"; nearest_ref "AT5G12920.2"; class_code "="; tss_id "TSS37844"; p_id "P29579";
Chr5	Cufflinks	exon	4082370	4082492	.	-	.	gene_id "XLOC_030471"; transcript_id "TCONS_00061588"; exon_number "19"; gene_name "AT5G12920"; oId "AT5G12920.2"; nearest_ref "AT5G12920.2"; class_code "="; tss_id "TSS37844"; p_id "P29579";
Chr5	Cufflinks	exon	4082551	4082585	.	-	.	gene_id "XLOC_030471"; transcript_id "TCONS_00061588"; exon_number "20"; gene_name "AT5G12920"; oId "AT5G12920.2"; nearest_ref "AT5G12920.2"; class_code "="; tss_id "TSS37844"; p_id "P29579";
Chr5	Cufflinks	exon	4077773	4077988	.	-	.	gene_id "XLOC_030471"; transcript_id "TCONS_00061587"; exon_number "1"; gene_name "AT5G12920"; oId "AT5G12920.1"; nearest_ref "AT5G12920.1"; class_code "="; tss_id "TSS37844"; p_id "P29577";
Chr5	Cufflinks	exon	4078205	4078331	.	-	.	gene_id "XLOC_030471"; transcript_id "TCONS_00061587"; exon_number "2"; gene_name "AT5G12920"; oId "AT5G12920.1"; nearest_ref "AT5G12920.1"; class_code "="; tss_id "TSS37844"; p_id "P29577";
Chr5	Cufflinks	exon	4078428	4078516	.	-	.	gene_id "XLOC_030471"; transcript_id "TCONS_00061587"; exon_number "3"; gene_name "AT5G12920"; oId "AT5G12920.1"; nearest_ref "AT5G12920.1"; class_code "="; tss_id "TSS37844"; p_id "P29577";
Chr5	Cufflinks	exon	4078614	4078677	.	-	.	gene_id "XLOC_030471"; transcript_id "TCONS_00061587"; exon_number "4"; gene_name "AT5G12920"; oId "AT5G12920.1"; nearest_ref "AT5G12920.1"; class_code "="; tss_id "TSS37844"; p_id "P29577";
Chr5	Cufflinks	exon	4078771	4078836	.	-	.	gene_id "XLOC_030471"; transcript_id "TCONS_00061587"; exon_number "5"; gene_name "AT5G12920"; oId "AT5G12920.1"; nearest_ref "AT5G12920.1"; class_code "="; tss_id "TSS37844"; p_id "P29577";
Chr5	Cufflinks	exon	4078965	4079056	.	-	.	gene_id "XLOC_030471"; transcript_id "TCONS_00061587"; exon_number "6"; gene_name "AT5G12920"; oId "AT5G12920.1"; nearest_ref "AT5G12920.1"; class_code "="; tss_id "TSS37844"; p_id "P29577";
Chr5	Cufflinks	exon	4079245	4079310	.	-	.	gene_id "XLOC_030471"; transcript_id "TCONS_00061587"; exon_number "7"; gene_name "AT5G12920"; oId "AT5G12920.1"; nearest_ref "AT5G12920.1"; class_code "="; tss_id "TSS37844"; p_id "P29577";
Chr5	Cufflinks	exon	4079399	4079527	.	-	.	gene_id "XLOC_030471"; transcript_id "TCONS_00061587"; exon_number "8"; gene_name "AT5G12920"; oId "AT5G12920.1"; nearest_ref "AT5G12920.1"; class_code "="; tss_id "TSS37844"; p_id "P29577";
Chr5	Cufflinks	exon	4079658	4079787	.	-	.	gene_id "XLOC_030471"; transcript_id "TCONS_00061587"; exon_number "9"; gene_name "AT5G12920"; oId "AT5G12920.1"; nearest_ref "AT5G12920.1"; class_code "="; tss_id "TSS37844"; p_id "P29577";
Chr5	Cufflinks	exon	4079876	4079967	.	-	.	gene_id "XLOC_030471"; transcript_id "TCONS_00061587"; exon_number "10"; gene_name "AT5G12920"; oId "AT5G12920.1"; nearest_ref "AT5G12920.1"; class_code "="; tss_id "TSS37844"; p_id "P29577";
Chr5	Cufflinks	exon	4080376	4080450	.	-	.	gene_id "XLOC_030471"; transcript_id "TCONS_00061587"; exon_number "11"; gene_name "AT5G12920"; oId "AT5G12920.1"; nearest_ref "AT5G12920.1"; class_code "="; tss_id "TSS37844"; p_id "P29577";
Chr5	Cufflinks	exon	4080550	4080647	.	-	.	gene_id "XLOC_030471"; transcript_id "TCONS_00061587"; exon_number "12"; gene_name "AT5G12920"; oId "AT5G12920.1"; nearest_ref "AT5G12920.1"; class_code "="; tss_id "TSS37844"; p_id "P29577";
Chr5	Cufflinks	exon	4081105	4081192	.	-	.	gene_id "XLOC_030471"; transcript_id "TCONS_00061587"; exon_number "13"; gene_name "AT5G12920"; oId "AT5G12920.1"; nearest_ref "AT5G12920.1"; class_code "="; tss_id "TSS37844"; p_id "P29577";
Chr5	Cufflinks	exon	4081371	4081404	.	-	.	gene_id "XLOC_030471"; transcript_id "TCONS_00061587"; exon_number "14"; gene_name "AT5G12920"; oId "AT5G12920.1"; nearest_ref "AT5G12920.1"; class_code "="; tss_id "TSS37844"; p_id "P29577";
Chr5	Cufflinks	exon	4081555	4081592	.	-	.	gene_id "XLOC_030471"; transcript_id "TCONS_00061587"; exon_number "15"; gene_name "AT5G12920"; oId "AT5G12920.1"; nearest_ref "AT5G12920.1"; class_code "="; tss_id "TSS37844"; p_id "P29577";
Chr5	Cufflinks	exon	4081674	4081727	.	-	.	gene_id "XLOC_030471"; transcript_id "TCONS_00061587"; exon_number "16"; gene_name "AT5G12920"; oId "AT5G12920.1"; nearest_ref "AT5G12920.1"; class_code "="; tss_id "TSS37844"; p_id "P29577";
Chr5	Cufflinks	exon	4081833	4081929	.	-	.	gene_id "XLOC_030471"; transcript_id "TCONS_00061587"; exon_number "17"; gene_name "AT5G12920"; oId "AT5G12920.1"; nearest_ref "AT5G12920.1"; class_code "="; tss_id "TSS37844"; p_id "P29577";
Chr5	Cufflinks	exon	4082003	4082077	.	-	.	gene_id "XLOC_030471"; transcript_id "TCONS_00061587"; exon_number "18"; gene_name "AT5G12920"; oId "AT5G12920.1"; nearest_ref "AT5G12920.1"; class_code "="; tss_id "TSS37844"; p_id "P29577";
Chr5	Cufflinks	exon	4082400	4082492	.	-	.	gene_id "XLOC_030471"; transcript_id "TCONS_00061587"; exon_number "19"; gene_name "AT5G12920"; oId "AT5G12920.1"; nearest_ref "AT5G12920.1"; class_code "="; tss_id "TSS37844"; p_id "P29577";
Chr5	Cufflinks	exon	4082551	4082585	.	-	.	gene_id "XLOC_030471"; transcript_id "TCONS_00061587"; exon_number "20"; gene_name "AT5G12920"; oId "AT5G12920.1"; nearest_ref "AT5G12920.1"; class_code "="; tss_id "TSS37844"; p_id "P29577";
Chr5	Cufflinks	exon	4077773	4077988	.	-	.	gene_id "XLOC_030471"; transcript_id "TCONS_00061589"; exon_number "1"; gene_name "AT5G12920"; oId "AT5G12920.3"; nearest_ref "AT5G12920.3"; class_code "="; tss_id "TSS37844"; p_id "P29578";
Chr5	Cufflinks	exon	4078205	4078331	.	-	.	gene_id "XLOC_030471"; transcript_id "TCONS_00061589"; exon_number "2"; gene_name "AT5G12920"; oId "AT5G12920.3"; nearest_ref "AT5G12920.3"; class_code "="; tss_id "TSS37844"; p_id "P29578";
Chr5	Cufflinks	exon	4078428	4078516	.	-	.	gene_id "XLOC_030471"; transcript_id "TCONS_00061589"; exon_number "3"; gene_name "AT5G12920"; oId "AT5G12920.3"; nearest_ref "AT5G12920.3"; class_code "="; tss_id "TSS37844"; p_id "P29578";
Chr5	Cufflinks	exon	4078614	4078677	.	-	.	gene_id "XLOC_030471"; transcript_id "TCONS_00061589"; exon_number "4"; gene_name "AT5G12920"; oId "AT5G12920.3"; nearest_ref "AT5G12920.3"; class_code "="; tss_id "TSS37844"; p_id "P29578";
Chr5	Cufflinks	exon	4078771	4078836	.	-	.	gene_id "XLOC_030471"; transcript_id "TCONS_00061589"; exon_number "5"; gene_name "AT5G12920"; oId "AT5G12920.3"; nearest_ref "AT5G12920.3"; class_code "="; tss_id "TSS37844"; p_id "P29578";
Chr5	Cufflinks	exon	4078965	4079056	.	-	.	gene_id "XLOC_030471"; transcript_id "TCONS_00061589"; exon_number "6"; gene_name "AT5G12920"; oId "AT5G12920.3"; nearest_ref "AT5G12920.3"; class_code "="; tss_id "TSS37844"; p_id "P29578";
Chr5	Cufflinks	exon	4079245	4079310	.	-	.	gene_id "XLOC_030471"; transcript_id "TCONS_00061589"; exon_number "7"; gene_name "AT5G12920"; oId "AT5G12920.3"; nearest_ref "AT5G12920.3"; class_code "="; tss_id "TSS37844"; p_id "P29578";
Chr5	Cufflinks	exon	4079438	4079527	.	-	.	gene_id "XLOC_030471"; transcript_id "TCONS_00061589"; exon_number "8"; gene_name "AT5G12920"; oId "AT5G12920.3"; nearest_ref "AT5G12920.3"; class_code "="; tss_id "TSS37844"; p_id "P29578";
Chr5	Cufflinks	exon	4079658	4079787	.	-	.	gene_id "XLOC_030471"; transcript_id "TCONS_00061589"; exon_number "9"; gene_name "AT5G12920"; oId "AT5G12920.3"; nearest_ref "AT5G12920.3"; class_code "="; tss_id "TSS37844"; p_id "P29578";
Chr5	Cufflinks	exon	4079876	4079967	.	-	.	gene_id "XLOC_030471"; transcript_id "TCONS_00061589"; exon_number "10"; gene_name "AT5G12920"; oId "AT5G12920.3"; nearest_ref "AT5G12920.3"; class_code "="; tss_id "TSS37844"; p_id "P29578";
Chr5	Cufflinks	exon	4080146	4080226	.	-	.	gene_id "XLOC_030471"; transcript_id "TCONS_00061589"; exon_number "11"; gene_name "AT5G12920"; oId "AT5G12920.3"; nearest_ref "AT5G12920.3"; class_code "="; tss_id "TSS37844"; p_id "P29578";
Chr5	Cufflinks	exon	4080376	4080450	.	-	.	gene_id "XLOC_030471"; transcript_id "TCONS_00061589"; exon_number "12"; gene_name "AT5G12920"; oId "AT5G12920.3"; nearest_ref "AT5G12920.3"; class_code "="; tss_id "TSS37844"; p_id "P29578";
Chr5	Cufflinks	exon	4080550	4080647	.	-	.	gene_id "XLOC_030471"; transcript_id "TCONS_00061589"; exon_number "13"; gene_name "AT5G12920"; oId "AT5G12920.3"; nearest_ref "AT5G12920.3"; class_code "="; tss_id "TSS37844"; p_id "P29578";
Chr5	Cufflinks	exon	4081105	4081192	.	-	.	gene_id "XLOC_030471"; transcript_id "TCONS_00061589"; exon_number "14"; gene_name "AT5G12920"; oId "AT5G12920.3"; nearest_ref "AT5G12920.3"; class_code "="; tss_id "TSS37844"; p_id "P29578";
Chr5	Cufflinks	exon	4081371	4081404	.	-	.	gene_id "XLOC_030471"; transcript_id "TCONS_00061589"; exon_number "15"; gene_name "AT5G12920"; oId "AT5G12920.3"; nearest_ref "AT5G12920.3"; class_code "="; tss_id "TSS37844"; p_id "P29578";
Chr5	Cufflinks	exon	4081555	4081592	.	-	.	gene_id "XLOC_030471"; transcript_id "TCONS_00061589"; exon_number "16"; gene_name "AT5G12920"; oId "AT5G12920.3"; nearest_ref "AT5G12920.3"; class_code "="; tss_id "TSS37844"; p_id "P29578";
Chr5	Cufflinks	exon	4081674	4081727	.	-	.	gene_id "XLOC_030471"; transcript_id "TCONS_00061589"; exon_number "17"; gene_name "AT5G12920"; oId "AT5G12920.3"; nearest_ref "AT5G12920.3"; class_code "="; tss_id "TSS37844"; p_id "P29578";
Chr5	Cufflinks	exon	4081833	4081929	.	-	.	gene_id "XLOC_030471"; transcript_id "TCONS_00061589"; exon_number "18"; gene_name "AT5G12920"; oId "AT5G12920.3"; nearest_ref "AT5G12920.3"; class_code "="; tss_id "TSS37844"; p_id "P29578";
Chr5	Cufflinks	exon	4082231	4082284	.	-	.	gene_id "XLOC_030471"; transcript_id "TCONS_00061589"; exon_number "19"; gene_name "AT5G12920"; oId "AT5G12920.3"; nearest_ref "AT5G12920.3"; class_code "="; tss_id "TSS37844"; p_id "P29578";
Chr5	Cufflinks	exon	4082370	4082492	.	-	.	gene_id "XLOC_030471"; transcript_id "TCONS_00061589"; exon_number "20"; gene_name "AT5G12920"; oId "AT5G12920.3"; nearest_ref "AT5G12920.3"; class_code "="; tss_id "TSS37844"; p_id "P29578";
Chr5	Cufflinks	exon	4082551	4082634	.	-	.	gene_id "XLOC_030471"; transcript_id "TCONS_00061589"; exon_number "21"; gene_name "AT5G12920"; oId "AT5G12920.3"; nearest_ref "AT5G12920.3"; class_code "="; tss_id "TSS37844"; p_id "P29578";
Chr5	Cufflinks	exon	4082890	4083792	.	-	.	gene_id "XLOC_030472"; transcript_id "TCONS_00067226"; exon_number "1"; gene_name "AT5G12930"; oId "CUFF.13278.1"; nearest_ref "AT5G12930.1"; class_code "j"; tss_id "TSS37845";
Chr5	Cufflinks	exon	4083882	4084001	.	-	.	gene_id "XLOC_030472"; transcript_id "TCONS_00067226"; exon_number "2"; gene_name "AT5G12930"; oId "CUFF.13278.1"; nearest_ref "AT5G12930.1"; class_code "j"; tss_id "TSS37845";
Chr5	Cufflinks	exon	4084094	4084198	.	-	.	gene_id "XLOC_030472"; transcript_id "TCONS_00067226"; exon_number "3"; gene_name "AT5G12930"; oId "CUFF.13278.1"; nearest_ref "AT5G12930.1"; class_code "j"; tss_id "TSS37845";
Chr5	Cufflinks	exon	4084297	4084509	.	-	.	gene_id "XLOC_030472"; transcript_id "TCONS_00067226"; exon_number "4"; gene_name "AT5G12930"; oId "CUFF.13278.1"; nearest_ref "AT5G12930.1"; class_code "j"; tss_id "TSS37845";
Chr5	Cufflinks	exon	4084860	4085297	.	-	.	gene_id "XLOC_030472"; transcript_id "TCONS_00067226"; exon_number "5"; gene_name "AT5G12930"; oId "CUFF.13278.1"; nearest_ref "AT5G12930.1"; class_code "j"; tss_id "TSS37845";
Chr5	Cufflinks	exon	4082890	4083586	.	-	.	gene_id "XLOC_030472"; transcript_id "TCONS_00061590"; exon_number "1"; gene_name "AT5G12930"; oId "AT5G12930.1"; nearest_ref "AT5G12930.1"; class_code "="; tss_id "TSS37845"; p_id "P29580";
Chr5	Cufflinks	exon	4083706	4083792	.	-	.	gene_id "XLOC_030472"; transcript_id "TCONS_00061590"; exon_number "2"; gene_name "AT5G12930"; oId "AT5G12930.1"; nearest_ref "AT5G12930.1"; class_code "="; tss_id "TSS37845"; p_id "P29580";
Chr5	Cufflinks	exon	4083882	4084001	.	-	.	gene_id "XLOC_030472"; transcript_id "TCONS_00061590"; exon_number "3"; gene_name "AT5G12930"; oId "AT5G12930.1"; nearest_ref "AT5G12930.1"; class_code "="; tss_id "TSS37845"; p_id "P29580";
Chr5	Cufflinks	exon	4084094	4084198	.	-	.	gene_id "XLOC_030472"; transcript_id "TCONS_00061590"; exon_number "4"; gene_name "AT5G12930"; oId "AT5G12930.1"; nearest_ref "AT5G12930.1"; class_code "="; tss_id "TSS37845"; p_id "P29580";
Chr5	Cufflinks	exon	4084297	4084509	.	-	.	gene_id "XLOC_030472"; transcript_id "TCONS_00061590"; exon_number "5"; gene_name "AT5G12930"; oId "AT5G12930.1"; nearest_ref "AT5G12930.1"; class_code "="; tss_id "TSS37845"; p_id "P29580";
Chr5	Cufflinks	exon	4084860	4085297	.	-	.	gene_id "XLOC_030472"; transcript_id "TCONS_00061590"; exon_number "6"; gene_name "AT5G12930"; oId "AT5G12930.1"; nearest_ref "AT5G12930.1"; class_code "="; tss_id "TSS37845"; p_id "P29580";
Chr5	Cufflinks	exon	4082890	4083586	.	-	.	gene_id "XLOC_030472"; transcript_id "TCONS_00069073"; exon_number "1"; gene_name "AT5G12930"; oId "CUFF.8714.1"; nearest_ref "AT5G12930.1"; class_code "j"; tss_id "TSS37845";
Chr5	Cufflinks	exon	4083706	4083814	.	-	.	gene_id "XLOC_030472"; transcript_id "TCONS_00069073"; exon_number "2"; gene_name "AT5G12930"; oId "CUFF.8714.1"; nearest_ref "AT5G12930.1"; class_code "j"; tss_id "TSS37845";
Chr5	Cufflinks	exon	4083904	4084001	.	-	.	gene_id "XLOC_030472"; transcript_id "TCONS_00069073"; exon_number "3"; gene_name "AT5G12930"; oId "CUFF.8714.1"; nearest_ref "AT5G12930.1"; class_code "j"; tss_id "TSS37845";
Chr5	Cufflinks	exon	4084094	4084198	.	-	.	gene_id "XLOC_030472"; transcript_id "TCONS_00069073"; exon_number "4"; gene_name "AT5G12930"; oId "CUFF.8714.1"; nearest_ref "AT5G12930.1"; class_code "j"; tss_id "TSS37845";
Chr5	Cufflinks	exon	4084297	4084509	.	-	.	gene_id "XLOC_030472"; transcript_id "TCONS_00069073"; exon_number "5"; gene_name "AT5G12930"; oId "CUFF.8714.1"; nearest_ref "AT5G12930.1"; class_code "j"; tss_id "TSS37845";
Chr5	Cufflinks	exon	4084860	4085395	.	-	.	gene_id "XLOC_030472"; transcript_id "TCONS_00069073"; exon_number "6"; gene_name "AT5G12930"; oId "CUFF.8714.1"; nearest_ref "AT5G12930.1"; class_code "j"; tss_id "TSS37845";
Chr5	Cufflinks	exon	4105383	4105660	.	-	.	gene_id "XLOC_030473"; transcript_id "TCONS_00061591"; exon_number "1"; gene_name "AT5G12980"; oId "AT5G12980.1"; nearest_ref "AT5G12980.1"; class_code "="; tss_id "TSS37846"; p_id "P29581";
Chr5	Cufflinks	exon	4105812	4105881	.	-	.	gene_id "XLOC_030473"; transcript_id "TCONS_00061591"; exon_number "2"; gene_name "AT5G12980"; oId "AT5G12980.1"; nearest_ref "AT5G12980.1"; class_code "="; tss_id "TSS37846"; p_id "P29581";
Chr5	Cufflinks	exon	4105965	4106155	.	-	.	gene_id "XLOC_030473"; transcript_id "TCONS_00061591"; exon_number "3"; gene_name "AT5G12980"; oId "AT5G12980.1"; nearest_ref "AT5G12980.1"; class_code "="; tss_id "TSS37846"; p_id "P29581";
Chr5	Cufflinks	exon	4106369	4106464	.	-	.	gene_id "XLOC_030473"; transcript_id "TCONS_00061591"; exon_number "4"; gene_name "AT5G12980"; oId "AT5G12980.1"; nearest_ref "AT5G12980.1"; class_code "="; tss_id "TSS37846"; p_id "P29581";
Chr5	Cufflinks	exon	4106689	4106795	.	-	.	gene_id "XLOC_030473"; transcript_id "TCONS_00061591"; exon_number "5"; gene_name "AT5G12980"; oId "AT5G12980.1"; nearest_ref "AT5G12980.1"; class_code "="; tss_id "TSS37846"; p_id "P29581";
Chr5	Cufflinks	exon	4107029	4107071	.	-	.	gene_id "XLOC_030473"; transcript_id "TCONS_00061591"; exon_number "6"; gene_name "AT5G12980"; oId "AT5G12980.1"; nearest_ref "AT5G12980.1"; class_code "="; tss_id "TSS37846"; p_id "P29581";
Chr5	Cufflinks	exon	4107194	4107283	.	-	.	gene_id "XLOC_030473"; transcript_id "TCONS_00061591"; exon_number "7"; gene_name "AT5G12980"; oId "AT5G12980.1"; nearest_ref "AT5G12980.1"; class_code "="; tss_id "TSS37846"; p_id "P29581";
Chr5	Cufflinks	exon	4107459	4107530	.	-	.	gene_id "XLOC_030473"; transcript_id "TCONS_00061591"; exon_number "8"; gene_name "AT5G12980"; oId "AT5G12980.1"; nearest_ref "AT5G12980.1"; class_code "="; tss_id "TSS37846"; p_id "P29581";
Chr5	Cufflinks	exon	4107972	4108184	.	-	.	gene_id "XLOC_030473"; transcript_id "TCONS_00061591"; exon_number "9"; gene_name "AT5G12980"; oId "AT5G12980.1"; nearest_ref "AT5G12980.1"; class_code "="; tss_id "TSS37846"; p_id "P29581";
Chr5	Cufflinks	exon	4105444	4105660	.	-	.	gene_id "XLOC_030473"; transcript_id "TCONS_00067227"; exon_number "1"; gene_name "AT5G12980"; oId "CUFF.13281.2"; nearest_ref "AT5G12980.1"; class_code "j"; tss_id "TSS37846";
Chr5	Cufflinks	exon	4105812	4105881	.	-	.	gene_id "XLOC_030473"; transcript_id "TCONS_00067227"; exon_number "2"; gene_name "AT5G12980"; oId "CUFF.13281.2"; nearest_ref "AT5G12980.1"; class_code "j"; tss_id "TSS37846";
Chr5	Cufflinks	exon	4105965	4106155	.	-	.	gene_id "XLOC_030473"; transcript_id "TCONS_00067227"; exon_number "3"; gene_name "AT5G12980"; oId "CUFF.13281.2"; nearest_ref "AT5G12980.1"; class_code "j"; tss_id "TSS37846";
Chr5	Cufflinks	exon	4106368	4106464	.	-	.	gene_id "XLOC_030473"; transcript_id "TCONS_00067227"; exon_number "4"; gene_name "AT5G12980"; oId "CUFF.13281.2"; nearest_ref "AT5G12980.1"; class_code "j"; tss_id "TSS37846";
Chr5	Cufflinks	exon	4106689	4106795	.	-	.	gene_id "XLOC_030473"; transcript_id "TCONS_00067227"; exon_number "5"; gene_name "AT5G12980"; oId "CUFF.13281.2"; nearest_ref "AT5G12980.1"; class_code "j"; tss_id "TSS37846";
Chr5	Cufflinks	exon	4107029	4107071	.	-	.	gene_id "XLOC_030473"; transcript_id "TCONS_00067227"; exon_number "6"; gene_name "AT5G12980"; oId "CUFF.13281.2"; nearest_ref "AT5G12980.1"; class_code "j"; tss_id "TSS37846";
Chr5	Cufflinks	exon	4107194	4107283	.	-	.	gene_id "XLOC_030473"; transcript_id "TCONS_00067227"; exon_number "7"; gene_name "AT5G12980"; oId "CUFF.13281.2"; nearest_ref "AT5G12980.1"; class_code "j"; tss_id "TSS37846";
Chr5	Cufflinks	exon	4107459	4107530	.	-	.	gene_id "XLOC_030473"; transcript_id "TCONS_00067227"; exon_number "8"; gene_name "AT5G12980"; oId "CUFF.13281.2"; nearest_ref "AT5G12980.1"; class_code "j"; tss_id "TSS37846";
Chr5	Cufflinks	exon	4107972	4108200	.	-	.	gene_id "XLOC_030473"; transcript_id "TCONS_00067227"; exon_number "9"; gene_name "AT5G12980"; oId "CUFF.13281.2"; nearest_ref "AT5G12980.1"; class_code "j"; tss_id "TSS37846";
Chr5	Cufflinks	exon	4109234	4109335	.	-	.	gene_id "XLOC_030474"; transcript_id "TCONS_00061592"; exon_number "1"; gene_name "CLE40"; oId "AT5G12990.1"; nearest_ref "AT5G12990.1"; class_code "="; tss_id "TSS37847"; p_id "P29582";
Chr5	Cufflinks	exon	4109529	4109575	.	-	.	gene_id "XLOC_030474"; transcript_id "TCONS_00061592"; exon_number "2"; gene_name "CLE40"; oId "AT5G12990.1"; nearest_ref "AT5G12990.1"; class_code "="; tss_id "TSS37847"; p_id "P29582";
Chr5	Cufflinks	exon	4109675	4109768	.	-	.	gene_id "XLOC_030474"; transcript_id "TCONS_00061592"; exon_number "3"; gene_name "CLE40"; oId "AT5G12990.1"; nearest_ref "AT5G12990.1"; class_code "="; tss_id "TSS37847"; p_id "P29582";
Chr5	Cufflinks	exon	4110295	4110693	.	-	.	gene_id "XLOC_030475"; transcript_id "TCONS_00061594"; exon_number "1"; gene_name "ATGSL12"; oId "AT5G13000.2"; nearest_ref "AT5G13000.2"; class_code "="; tss_id "TSS37848"; p_id "P29583";
Chr5	Cufflinks	exon	4110793	4110915	.	-	.	gene_id "XLOC_030475"; transcript_id "TCONS_00061594"; exon_number "2"; gene_name "ATGSL12"; oId "AT5G13000.2"; nearest_ref "AT5G13000.2"; class_code "="; tss_id "TSS37848"; p_id "P29583";
Chr5	Cufflinks	exon	4110990	4111002	.	-	.	gene_id "XLOC_030475"; transcript_id "TCONS_00061594"; exon_number "3"; gene_name "ATGSL12"; oId "AT5G13000.2"; nearest_ref "AT5G13000.2"; class_code "="; tss_id "TSS37848"; p_id "P29583";
Chr5	Cufflinks	exon	4111079	4111116	.	-	.	gene_id "XLOC_030475"; transcript_id "TCONS_00061594"; exon_number "4"; gene_name "ATGSL12"; oId "AT5G13000.2"; nearest_ref "AT5G13000.2"; class_code "="; tss_id "TSS37848"; p_id "P29583";
Chr5	Cufflinks	exon	4111196	4111993	.	-	.	gene_id "XLOC_030475"; transcript_id "TCONS_00061594"; exon_number "5"; gene_name "ATGSL12"; oId "AT5G13000.2"; nearest_ref "AT5G13000.2"; class_code "="; tss_id "TSS37848"; p_id "P29583";
Chr5	Cufflinks	exon	4112078	4112307	.	-	.	gene_id "XLOC_030475"; transcript_id "TCONS_00061594"; exon_number "6"; gene_name "ATGSL12"; oId "AT5G13000.2"; nearest_ref "AT5G13000.2"; class_code "="; tss_id "TSS37848"; p_id "P29583";
Chr5	Cufflinks	exon	4112401	4112513	.	-	.	gene_id "XLOC_030475"; transcript_id "TCONS_00061594"; exon_number "7"; gene_name "ATGSL12"; oId "AT5G13000.2"; nearest_ref "AT5G13000.2"; class_code "="; tss_id "TSS37848"; p_id "P29583";
Chr5	Cufflinks	exon	4112609	4112692	.	-	.	gene_id "XLOC_030475"; transcript_id "TCONS_00061594"; exon_number "8"; gene_name "ATGSL12"; oId "AT5G13000.2"; nearest_ref "AT5G13000.2"; class_code "="; tss_id "TSS37848"; p_id "P29583";
Chr5	Cufflinks	exon	4112791	4112909	.	-	.	gene_id "XLOC_030475"; transcript_id "TCONS_00061594"; exon_number "9"; gene_name "ATGSL12"; oId "AT5G13000.2"; nearest_ref "AT5G13000.2"; class_code "="; tss_id "TSS37848"; p_id "P29583";
Chr5	Cufflinks	exon	4112998	4113117	.	-	.	gene_id "XLOC_030475"; transcript_id "TCONS_00061594"; exon_number "10"; gene_name "ATGSL12"; oId "AT5G13000.2"; nearest_ref "AT5G13000.2"; class_code "="; tss_id "TSS37848"; p_id "P29583";
Chr5	Cufflinks	exon	4113527	4113623	.	-	.	gene_id "XLOC_030475"; transcript_id "TCONS_00061594"; exon_number "11"; gene_name "ATGSL12"; oId "AT5G13000.2"; nearest_ref "AT5G13000.2"; class_code "="; tss_id "TSS37848"; p_id "P29583";
Chr5	Cufflinks	exon	4113697	4113886	.	-	.	gene_id "XLOC_030475"; transcript_id "TCONS_00061594"; exon_number "12"; gene_name "ATGSL12"; oId "AT5G13000.2"; nearest_ref "AT5G13000.2"; class_code "="; tss_id "TSS37848"; p_id "P29583";
Chr5	Cufflinks	exon	4113984	4114046	.	-	.	gene_id "XLOC_030475"; transcript_id "TCONS_00061594"; exon_number "13"; gene_name "ATGSL12"; oId "AT5G13000.2"; nearest_ref "AT5G13000.2"; class_code "="; tss_id "TSS37848"; p_id "P29583";
Chr5	Cufflinks	exon	4114139	4114264	.	-	.	gene_id "XLOC_030475"; transcript_id "TCONS_00061594"; exon_number "14"; gene_name "ATGSL12"; oId "AT5G13000.2"; nearest_ref "AT5G13000.2"; class_code "="; tss_id "TSS37848"; p_id "P29583";
Chr5	Cufflinks	exon	4114340	4114449	.	-	.	gene_id "XLOC_030475"; transcript_id "TCONS_00061594"; exon_number "15"; gene_name "ATGSL12"; oId "AT5G13000.2"; nearest_ref "AT5G13000.2"; class_code "="; tss_id "TSS37848"; p_id "P29583";
Chr5	Cufflinks	exon	4114760	4114911	.	-	.	gene_id "XLOC_030475"; transcript_id "TCONS_00061594"; exon_number "16"; gene_name "ATGSL12"; oId "AT5G13000.2"; nearest_ref "AT5G13000.2"; class_code "="; tss_id "TSS37848"; p_id "P29583";
Chr5	Cufflinks	exon	4114998	4115130	.	-	.	gene_id "XLOC_030475"; transcript_id "TCONS_00061594"; exon_number "17"; gene_name "ATGSL12"; oId "AT5G13000.2"; nearest_ref "AT5G13000.2"; class_code "="; tss_id "TSS37848"; p_id "P29583";
Chr5	Cufflinks	exon	4115206	4115309	.	-	.	gene_id "XLOC_030475"; transcript_id "TCONS_00061594"; exon_number "18"; gene_name "ATGSL12"; oId "AT5G13000.2"; nearest_ref "AT5G13000.2"; class_code "="; tss_id "TSS37848"; p_id "P29583";
Chr5	Cufflinks	exon	4115409	4115532	.	-	.	gene_id "XLOC_030475"; transcript_id "TCONS_00061594"; exon_number "19"; gene_name "ATGSL12"; oId "AT5G13000.2"; nearest_ref "AT5G13000.2"; class_code "="; tss_id "TSS37848"; p_id "P29583";
Chr5	Cufflinks	exon	4115670	4115830	.	-	.	gene_id "XLOC_030475"; transcript_id "TCONS_00061594"; exon_number "20"; gene_name "ATGSL12"; oId "AT5G13000.2"; nearest_ref "AT5G13000.2"; class_code "="; tss_id "TSS37848"; p_id "P29583";
Chr5	Cufflinks	exon	4115902	4115986	.	-	.	gene_id "XLOC_030475"; transcript_id "TCONS_00061594"; exon_number "21"; gene_name "ATGSL12"; oId "AT5G13000.2"; nearest_ref "AT5G13000.2"; class_code "="; tss_id "TSS37848"; p_id "P29583";
Chr5	Cufflinks	exon	4116085	4116179	.	-	.	gene_id "XLOC_030475"; transcript_id "TCONS_00061594"; exon_number "22"; gene_name "ATGSL12"; oId "AT5G13000.2"; nearest_ref "AT5G13000.2"; class_code "="; tss_id "TSS37848"; p_id "P29583";
Chr5	Cufflinks	exon	4116253	4116393	.	-	.	gene_id "XLOC_030475"; transcript_id "TCONS_00061594"; exon_number "23"; gene_name "ATGSL12"; oId "AT5G13000.2"; nearest_ref "AT5G13000.2"; class_code "="; tss_id "TSS37848"; p_id "P29583";
Chr5	Cufflinks	exon	4116506	4116592	.	-	.	gene_id "XLOC_030475"; transcript_id "TCONS_00061594"; exon_number "24"; gene_name "ATGSL12"; oId "AT5G13000.2"; nearest_ref "AT5G13000.2"; class_code "="; tss_id "TSS37848"; p_id "P29583";
Chr5	Cufflinks	exon	4116679	4116728	.	-	.	gene_id "XLOC_030475"; transcript_id "TCONS_00061594"; exon_number "25"; gene_name "ATGSL12"; oId "AT5G13000.2"; nearest_ref "AT5G13000.2"; class_code "="; tss_id "TSS37848"; p_id "P29583";
Chr5	Cufflinks	exon	4116814	4116895	.	-	.	gene_id "XLOC_030475"; transcript_id "TCONS_00061594"; exon_number "26"; gene_name "ATGSL12"; oId "AT5G13000.2"; nearest_ref "AT5G13000.2"; class_code "="; tss_id "TSS37848"; p_id "P29583";
Chr5	Cufflinks	exon	4117053	4117113	.	-	.	gene_id "XLOC_030475"; transcript_id "TCONS_00061594"; exon_number "27"; gene_name "ATGSL12"; oId "AT5G13000.2"; nearest_ref "AT5G13000.2"; class_code "="; tss_id "TSS37848"; p_id "P29583";
Chr5	Cufflinks	exon	4117215	4117267	.	-	.	gene_id "XLOC_030475"; transcript_id "TCONS_00061594"; exon_number "28"; gene_name "ATGSL12"; oId "AT5G13000.2"; nearest_ref "AT5G13000.2"; class_code "="; tss_id "TSS37848"; p_id "P29583";
Chr5	Cufflinks	exon	4117368	4117702	.	-	.	gene_id "XLOC_030475"; transcript_id "TCONS_00061594"; exon_number "29"; gene_name "ATGSL12"; oId "AT5G13000.2"; nearest_ref "AT5G13000.2"; class_code "="; tss_id "TSS37848"; p_id "P29583";
Chr5	Cufflinks	exon	4117782	4117896	.	-	.	gene_id "XLOC_030475"; transcript_id "TCONS_00061594"; exon_number "30"; gene_name "ATGSL12"; oId "AT5G13000.2"; nearest_ref "AT5G13000.2"; class_code "="; tss_id "TSS37848"; p_id "P29583";
Chr5	Cufflinks	exon	4117997	4118125	.	-	.	gene_id "XLOC_030475"; transcript_id "TCONS_00061594"; exon_number "31"; gene_name "ATGSL12"; oId "AT5G13000.2"; nearest_ref "AT5G13000.2"; class_code "="; tss_id "TSS37848"; p_id "P29583";
Chr5	Cufflinks	exon	4118282	4118375	.	-	.	gene_id "XLOC_030475"; transcript_id "TCONS_00061594"; exon_number "32"; gene_name "ATGSL12"; oId "AT5G13000.2"; nearest_ref "AT5G13000.2"; class_code "="; tss_id "TSS37848"; p_id "P29583";
Chr5	Cufflinks	exon	4118466	4118542	.	-	.	gene_id "XLOC_030475"; transcript_id "TCONS_00061594"; exon_number "33"; gene_name "ATGSL12"; oId "AT5G13000.2"; nearest_ref "AT5G13000.2"; class_code "="; tss_id "TSS37848"; p_id "P29583";
Chr5	Cufflinks	exon	4118630	4118767	.	-	.	gene_id "XLOC_030475"; transcript_id "TCONS_00061594"; exon_number "34"; gene_name "ATGSL12"; oId "AT5G13000.2"; nearest_ref "AT5G13000.2"; class_code "="; tss_id "TSS37848"; p_id "P29583";
Chr5	Cufflinks	exon	4119174	4119300	.	-	.	gene_id "XLOC_030475"; transcript_id "TCONS_00061594"; exon_number "35"; gene_name "ATGSL12"; oId "AT5G13000.2"; nearest_ref "AT5G13000.2"; class_code "="; tss_id "TSS37848"; p_id "P29583";
Chr5	Cufflinks	exon	4119432	4119523	.	-	.	gene_id "XLOC_030475"; transcript_id "TCONS_00061594"; exon_number "36"; gene_name "ATGSL12"; oId "AT5G13000.2"; nearest_ref "AT5G13000.2"; class_code "="; tss_id "TSS37848"; p_id "P29583";
Chr5	Cufflinks	exon	4119719	4119811	.	-	.	gene_id "XLOC_030475"; transcript_id "TCONS_00061594"; exon_number "37"; gene_name "ATGSL12"; oId "AT5G13000.2"; nearest_ref "AT5G13000.2"; class_code "="; tss_id "TSS37848"; p_id "P29583";
Chr5	Cufflinks	exon	4119981	4120097	.	-	.	gene_id "XLOC_030475"; transcript_id "TCONS_00061594"; exon_number "38"; gene_name "ATGSL12"; oId "AT5G13000.2"; nearest_ref "AT5G13000.2"; class_code "="; tss_id "TSS37848"; p_id "P29583";
Chr5	Cufflinks	exon	4120172	4120282	.	-	.	gene_id "XLOC_030475"; transcript_id "TCONS_00061594"; exon_number "39"; gene_name "ATGSL12"; oId "AT5G13000.2"; nearest_ref "AT5G13000.2"; class_code "="; tss_id "TSS37848"; p_id "P29583";
Chr5	Cufflinks	exon	4120366	4120459	.	-	.	gene_id "XLOC_030475"; transcript_id "TCONS_00061594"; exon_number "40"; gene_name "ATGSL12"; oId "AT5G13000.2"; nearest_ref "AT5G13000.2"; class_code "="; tss_id "TSS37848"; p_id "P29583";
Chr5	Cufflinks	exon	4120570	4120694	.	-	.	gene_id "XLOC_030475"; transcript_id "TCONS_00061594"; exon_number "41"; gene_name "ATGSL12"; oId "AT5G13000.2"; nearest_ref "AT5G13000.2"; class_code "="; tss_id "TSS37848"; p_id "P29583";
Chr5	Cufflinks	exon	4120821	4120921	.	-	.	gene_id "XLOC_030475"; transcript_id "TCONS_00061594"; exon_number "42"; gene_name "ATGSL12"; oId "AT5G13000.2"; nearest_ref "AT5G13000.2"; class_code "="; tss_id "TSS37848"; p_id "P29583";
Chr5	Cufflinks	exon	4121007	4121258	.	-	.	gene_id "XLOC_030475"; transcript_id "TCONS_00061594"; exon_number "43"; gene_name "ATGSL12"; oId "AT5G13000.2"; nearest_ref "AT5G13000.2"; class_code "="; tss_id "TSS37848"; p_id "P29583";
Chr5	Cufflinks	exon	4121342	4121427	.	-	.	gene_id "XLOC_030475"; transcript_id "TCONS_00061594"; exon_number "44"; gene_name "ATGSL12"; oId "AT5G13000.2"; nearest_ref "AT5G13000.2"; class_code "="; tss_id "TSS37848"; p_id "P29583";
Chr5	Cufflinks	exon	4110295	4110693	.	-	.	gene_id "XLOC_030475"; transcript_id "TCONS_00061593"; exon_number "1"; gene_name "ATGSL12"; oId "AT5G13000.1"; nearest_ref "AT5G13000.1"; class_code "="; tss_id "TSS37848"; p_id "P29584";
Chr5	Cufflinks	exon	4110793	4110978	.	-	.	gene_id "XLOC_030475"; transcript_id "TCONS_00061593"; exon_number "2"; gene_name "ATGSL12"; oId "AT5G13000.1"; nearest_ref "AT5G13000.1"; class_code "="; tss_id "TSS37848"; p_id "P29584";
Chr5	Cufflinks	exon	4111066	4111116	.	-	.	gene_id "XLOC_030475"; transcript_id "TCONS_00061593"; exon_number "3"; gene_name "ATGSL12"; oId "AT5G13000.1"; nearest_ref "AT5G13000.1"; class_code "="; tss_id "TSS37848"; p_id "P29584";
Chr5	Cufflinks	exon	4111196	4111993	.	-	.	gene_id "XLOC_030475"; transcript_id "TCONS_00061593"; exon_number "4"; gene_name "ATGSL12"; oId "AT5G13000.1"; nearest_ref "AT5G13000.1"; class_code "="; tss_id "TSS37848"; p_id "P29584";
Chr5	Cufflinks	exon	4112078	4112307	.	-	.	gene_id "XLOC_030475"; transcript_id "TCONS_00061593"; exon_number "5"; gene_name "ATGSL12"; oId "AT5G13000.1"; nearest_ref "AT5G13000.1"; class_code "="; tss_id "TSS37848"; p_id "P29584";
Chr5	Cufflinks	exon	4112401	4112513	.	-	.	gene_id "XLOC_030475"; transcript_id "TCONS_00061593"; exon_number "6"; gene_name "ATGSL12"; oId "AT5G13000.1"; nearest_ref "AT5G13000.1"; class_code "="; tss_id "TSS37848"; p_id "P29584";
Chr5	Cufflinks	exon	4112609	4112692	.	-	.	gene_id "XLOC_030475"; transcript_id "TCONS_00061593"; exon_number "7"; gene_name "ATGSL12"; oId "AT5G13000.1"; nearest_ref "AT5G13000.1"; class_code "="; tss_id "TSS37848"; p_id "P29584";
Chr5	Cufflinks	exon	4112791	4112909	.	-	.	gene_id "XLOC_030475"; transcript_id "TCONS_00061593"; exon_number "8"; gene_name "ATGSL12"; oId "AT5G13000.1"; nearest_ref "AT5G13000.1"; class_code "="; tss_id "TSS37848"; p_id "P29584";
Chr5	Cufflinks	exon	4112998	4113117	.	-	.	gene_id "XLOC_030475"; transcript_id "TCONS_00061593"; exon_number "9"; gene_name "ATGSL12"; oId "AT5G13000.1"; nearest_ref "AT5G13000.1"; class_code "="; tss_id "TSS37848"; p_id "P29584";
Chr5	Cufflinks	exon	4113473	4113623	.	-	.	gene_id "XLOC_030475"; transcript_id "TCONS_00061593"; exon_number "10"; gene_name "ATGSL12"; oId "AT5G13000.1"; nearest_ref "AT5G13000.1"; class_code "="; tss_id "TSS37848"; p_id "P29584";
Chr5	Cufflinks	exon	4113697	4113886	.	-	.	gene_id "XLOC_030475"; transcript_id "TCONS_00061593"; exon_number "11"; gene_name "ATGSL12"; oId "AT5G13000.1"; nearest_ref "AT5G13000.1"; class_code "="; tss_id "TSS37848"; p_id "P29584";
Chr5	Cufflinks	exon	4113984	4114052	.	-	.	gene_id "XLOC_030475"; transcript_id "TCONS_00061593"; exon_number "12"; gene_name "ATGSL12"; oId "AT5G13000.1"; nearest_ref "AT5G13000.1"; class_code "="; tss_id "TSS37848"; p_id "P29584";
Chr5	Cufflinks	exon	4114139	4114264	.	-	.	gene_id "XLOC_030475"; transcript_id "TCONS_00061593"; exon_number "13"; gene_name "ATGSL12"; oId "AT5G13000.1"; nearest_ref "AT5G13000.1"; class_code "="; tss_id "TSS37848"; p_id "P29584";
Chr5	Cufflinks	exon	4114340	4114449	.	-	.	gene_id "XLOC_030475"; transcript_id "TCONS_00061593"; exon_number "14"; gene_name "ATGSL12"; oId "AT5G13000.1"; nearest_ref "AT5G13000.1"; class_code "="; tss_id "TSS37848"; p_id "P29584";
Chr5	Cufflinks	exon	4114760	4114911	.	-	.	gene_id "XLOC_030475"; transcript_id "TCONS_00061593"; exon_number "15"; gene_name "ATGSL12"; oId "AT5G13000.1"; nearest_ref "AT5G13000.1"; class_code "="; tss_id "TSS37848"; p_id "P29584";
Chr5	Cufflinks	exon	4114998	4115130	.	-	.	gene_id "XLOC_030475"; transcript_id "TCONS_00061593"; exon_number "16"; gene_name "ATGSL12"; oId "AT5G13000.1"; nearest_ref "AT5G13000.1"; class_code "="; tss_id "TSS37848"; p_id "P29584";
Chr5	Cufflinks	exon	4115206	4115309	.	-	.	gene_id "XLOC_030475"; transcript_id "TCONS_00061593"; exon_number "17"; gene_name "ATGSL12"; oId "AT5G13000.1"; nearest_ref "AT5G13000.1"; class_code "="; tss_id "TSS37848"; p_id "P29584";
Chr5	Cufflinks	exon	4115409	4115532	.	-	.	gene_id "XLOC_030475"; transcript_id "TCONS_00061593"; exon_number "18"; gene_name "ATGSL12"; oId "AT5G13000.1"; nearest_ref "AT5G13000.1"; class_code "="; tss_id "TSS37848"; p_id "P29584";
Chr5	Cufflinks	exon	4115670	4115830	.	-	.	gene_id "XLOC_030475"; transcript_id "TCONS_00061593"; exon_number "19"; gene_name "ATGSL12"; oId "AT5G13000.1"; nearest_ref "AT5G13000.1"; class_code "="; tss_id "TSS37848"; p_id "P29584";
Chr5	Cufflinks	exon	4115902	4115986	.	-	.	gene_id "XLOC_030475"; transcript_id "TCONS_00061593"; exon_number "20"; gene_name "ATGSL12"; oId "AT5G13000.1"; nearest_ref "AT5G13000.1"; class_code "="; tss_id "TSS37848"; p_id "P29584";
Chr5	Cufflinks	exon	4116085	4116179	.	-	.	gene_id "XLOC_030475"; transcript_id "TCONS_00061593"; exon_number "21"; gene_name "ATGSL12"; oId "AT5G13000.1"; nearest_ref "AT5G13000.1"; class_code "="; tss_id "TSS37848"; p_id "P29584";
Chr5	Cufflinks	exon	4116253	4116393	.	-	.	gene_id "XLOC_030475"; transcript_id "TCONS_00061593"; exon_number "22"; gene_name "ATGSL12"; oId "AT5G13000.1"; nearest_ref "AT5G13000.1"; class_code "="; tss_id "TSS37848"; p_id "P29584";
Chr5	Cufflinks	exon	4116506	4116592	.	-	.	gene_id "XLOC_030475"; transcript_id "TCONS_00061593"; exon_number "23"; gene_name "ATGSL12"; oId "AT5G13000.1"; nearest_ref "AT5G13000.1"; class_code "="; tss_id "TSS37848"; p_id "P29584";
Chr5	Cufflinks	exon	4116679	4116728	.	-	.	gene_id "XLOC_030475"; transcript_id "TCONS_00061593"; exon_number "24"; gene_name "ATGSL12"; oId "AT5G13000.1"; nearest_ref "AT5G13000.1"; class_code "="; tss_id "TSS37848"; p_id "P29584";
Chr5	Cufflinks	exon	4116814	4116895	.	-	.	gene_id "XLOC_030475"; transcript_id "TCONS_00061593"; exon_number "25"; gene_name "ATGSL12"; oId "AT5G13000.1"; nearest_ref "AT5G13000.1"; class_code "="; tss_id "TSS37848"; p_id "P29584";
Chr5	Cufflinks	exon	4117053	4117113	.	-	.	gene_id "XLOC_030475"; transcript_id "TCONS_00061593"; exon_number "26"; gene_name "ATGSL12"; oId "AT5G13000.1"; nearest_ref "AT5G13000.1"; class_code "="; tss_id "TSS37848"; p_id "P29584";
Chr5	Cufflinks	exon	4117215	4117267	.	-	.	gene_id "XLOC_030475"; transcript_id "TCONS_00061593"; exon_number "27"; gene_name "ATGSL12"; oId "AT5G13000.1"; nearest_ref "AT5G13000.1"; class_code "="; tss_id "TSS37848"; p_id "P29584";
Chr5	Cufflinks	exon	4117368	4117702	.	-	.	gene_id "XLOC_030475"; transcript_id "TCONS_00061593"; exon_number "28"; gene_name "ATGSL12"; oId "AT5G13000.1"; nearest_ref "AT5G13000.1"; class_code "="; tss_id "TSS37848"; p_id "P29584";
Chr5	Cufflinks	exon	4117782	4117896	.	-	.	gene_id "XLOC_030475"; transcript_id "TCONS_00061593"; exon_number "29"; gene_name "ATGSL12"; oId "AT5G13000.1"; nearest_ref "AT5G13000.1"; class_code "="; tss_id "TSS37848"; p_id "P29584";
Chr5	Cufflinks	exon	4117997	4118125	.	-	.	gene_id "XLOC_030475"; transcript_id "TCONS_00061593"; exon_number "30"; gene_name "ATGSL12"; oId "AT5G13000.1"; nearest_ref "AT5G13000.1"; class_code "="; tss_id "TSS37848"; p_id "P29584";
Chr5	Cufflinks	exon	4118282	4118375	.	-	.	gene_id "XLOC_030475"; transcript_id "TCONS_00061593"; exon_number "31"; gene_name "ATGSL12"; oId "AT5G13000.1"; nearest_ref "AT5G13000.1"; class_code "="; tss_id "TSS37848"; p_id "P29584";
Chr5	Cufflinks	exon	4118466	4118542	.	-	.	gene_id "XLOC_030475"; transcript_id "TCONS_00061593"; exon_number "32"; gene_name "ATGSL12"; oId "AT5G13000.1"; nearest_ref "AT5G13000.1"; class_code "="; tss_id "TSS37848"; p_id "P29584";
Chr5	Cufflinks	exon	4118630	4118767	.	-	.	gene_id "XLOC_030475"; transcript_id "TCONS_00061593"; exon_number "33"; gene_name "ATGSL12"; oId "AT5G13000.1"; nearest_ref "AT5G13000.1"; class_code "="; tss_id "TSS37848"; p_id "P29584";
Chr5	Cufflinks	exon	4119174	4119300	.	-	.	gene_id "XLOC_030475"; transcript_id "TCONS_00061593"; exon_number "34"; gene_name "ATGSL12"; oId "AT5G13000.1"; nearest_ref "AT5G13000.1"; class_code "="; tss_id "TSS37848"; p_id "P29584";
Chr5	Cufflinks	exon	4119432	4119523	.	-	.	gene_id "XLOC_030475"; transcript_id "TCONS_00061593"; exon_number "35"; gene_name "ATGSL12"; oId "AT5G13000.1"; nearest_ref "AT5G13000.1"; class_code "="; tss_id "TSS37848"; p_id "P29584";
Chr5	Cufflinks	exon	4119719	4119811	.	-	.	gene_id "XLOC_030475"; transcript_id "TCONS_00061593"; exon_number "36"; gene_name "ATGSL12"; oId "AT5G13000.1"; nearest_ref "AT5G13000.1"; class_code "="; tss_id "TSS37848"; p_id "P29584";
Chr5	Cufflinks	exon	4119981	4120097	.	-	.	gene_id "XLOC_030475"; transcript_id "TCONS_00061593"; exon_number "37"; gene_name "ATGSL12"; oId "AT5G13000.1"; nearest_ref "AT5G13000.1"; class_code "="; tss_id "TSS37848"; p_id "P29584";
Chr5	Cufflinks	exon	4120172	4120282	.	-	.	gene_id "XLOC_030475"; transcript_id "TCONS_00061593"; exon_number "38"; gene_name "ATGSL12"; oId "AT5G13000.1"; nearest_ref "AT5G13000.1"; class_code "="; tss_id "TSS37848"; p_id "P29584";
Chr5	Cufflinks	exon	4120366	4120459	.	-	.	gene_id "XLOC_030475"; transcript_id "TCONS_00061593"; exon_number "39"; gene_name "ATGSL12"; oId "AT5G13000.1"; nearest_ref "AT5G13000.1"; class_code "="; tss_id "TSS37848"; p_id "P29584";
Chr5	Cufflinks	exon	4120570	4120694	.	-	.	gene_id "XLOC_030475"; transcript_id "TCONS_00061593"; exon_number "40"; gene_name "ATGSL12"; oId "AT5G13000.1"; nearest_ref "AT5G13000.1"; class_code "="; tss_id "TSS37848"; p_id "P29584";
Chr5	Cufflinks	exon	4120821	4120921	.	-	.	gene_id "XLOC_030475"; transcript_id "TCONS_00061593"; exon_number "41"; gene_name "ATGSL12"; oId "AT5G13000.1"; nearest_ref "AT5G13000.1"; class_code "="; tss_id "TSS37848"; p_id "P29584";
Chr5	Cufflinks	exon	4121007	4121258	.	-	.	gene_id "XLOC_030475"; transcript_id "TCONS_00061593"; exon_number "42"; gene_name "ATGSL12"; oId "AT5G13000.1"; nearest_ref "AT5G13000.1"; class_code "="; tss_id "TSS37848"; p_id "P29584";
Chr5	Cufflinks	exon	4121342	4121427	.	-	.	gene_id "XLOC_030475"; transcript_id "TCONS_00061593"; exon_number "43"; gene_name "ATGSL12"; oId "AT5G13000.1"; nearest_ref "AT5G13000.1"; class_code "="; tss_id "TSS37848"; p_id "P29584";
Chr5	Cufflinks	exon	4110347	4110693	.	-	.	gene_id "XLOC_030475"; transcript_id "TCONS_00061595"; exon_number "1"; gene_name "ATGSL12"; oId "CUFF.13705.3"; nearest_ref "AT5G13000.2"; class_code "j"; tss_id "TSS37848";
Chr5	Cufflinks	exon	4110793	4110978	.	-	.	gene_id "XLOC_030475"; transcript_id "TCONS_00061595"; exon_number "2"; gene_name "ATGSL12"; oId "CUFF.13705.3"; nearest_ref "AT5G13000.2"; class_code "j"; tss_id "TSS37848";
Chr5	Cufflinks	exon	4111066	4111116	.	-	.	gene_id "XLOC_030475"; transcript_id "TCONS_00061595"; exon_number "3"; gene_name "ATGSL12"; oId "CUFF.13705.3"; nearest_ref "AT5G13000.2"; class_code "j"; tss_id "TSS37848";
Chr5	Cufflinks	exon	4111196	4111993	.	-	.	gene_id "XLOC_030475"; transcript_id "TCONS_00061595"; exon_number "4"; gene_name "ATGSL12"; oId "CUFF.13705.3"; nearest_ref "AT5G13000.2"; class_code "j"; tss_id "TSS37848";
Chr5	Cufflinks	exon	4112078	4112307	.	-	.	gene_id "XLOC_030475"; transcript_id "TCONS_00061595"; exon_number "5"; gene_name "ATGSL12"; oId "CUFF.13705.3"; nearest_ref "AT5G13000.2"; class_code "j"; tss_id "TSS37848";
Chr5	Cufflinks	exon	4112401	4112513	.	-	.	gene_id "XLOC_030475"; transcript_id "TCONS_00061595"; exon_number "6"; gene_name "ATGSL12"; oId "CUFF.13705.3"; nearest_ref "AT5G13000.2"; class_code "j"; tss_id "TSS37848";
Chr5	Cufflinks	exon	4112609	4112692	.	-	.	gene_id "XLOC_030475"; transcript_id "TCONS_00061595"; exon_number "7"; gene_name "ATGSL12"; oId "CUFF.13705.3"; nearest_ref "AT5G13000.2"; class_code "j"; tss_id "TSS37848";
Chr5	Cufflinks	exon	4112791	4112909	.	-	.	gene_id "XLOC_030475"; transcript_id "TCONS_00061595"; exon_number "8"; gene_name "ATGSL12"; oId "CUFF.13705.3"; nearest_ref "AT5G13000.2"; class_code "j"; tss_id "TSS37848";
Chr5	Cufflinks	exon	4112998	4113117	.	-	.	gene_id "XLOC_030475"; transcript_id "TCONS_00061595"; exon_number "9"; gene_name "ATGSL12"; oId "CUFF.13705.3"; nearest_ref "AT5G13000.2"; class_code "j"; tss_id "TSS37848";
Chr5	Cufflinks	exon	4113473	4113623	.	-	.	gene_id "XLOC_030475"; transcript_id "TCONS_00061595"; exon_number "10"; gene_name "ATGSL12"; oId "CUFF.13705.3"; nearest_ref "AT5G13000.2"; class_code "j"; tss_id "TSS37848";
Chr5	Cufflinks	exon	4113697	4113886	.	-	.	gene_id "XLOC_030475"; transcript_id "TCONS_00061595"; exon_number "11"; gene_name "ATGSL12"; oId "CUFF.13705.3"; nearest_ref "AT5G13000.2"; class_code "j"; tss_id "TSS37848";
Chr5	Cufflinks	exon	4113984	4114052	.	-	.	gene_id "XLOC_030475"; transcript_id "TCONS_00061595"; exon_number "12"; gene_name "ATGSL12"; oId "CUFF.13705.3"; nearest_ref "AT5G13000.2"; class_code "j"; tss_id "TSS37848";
Chr5	Cufflinks	exon	4114139	4114264	.	-	.	gene_id "XLOC_030475"; transcript_id "TCONS_00061595"; exon_number "13"; gene_name "ATGSL12"; oId "CUFF.13705.3"; nearest_ref "AT5G13000.2"; class_code "j"; tss_id "TSS37848";
Chr5	Cufflinks	exon	4114340	4114449	.	-	.	gene_id "XLOC_030475"; transcript_id "TCONS_00061595"; exon_number "14"; gene_name "ATGSL12"; oId "CUFF.13705.3"; nearest_ref "AT5G13000.2"; class_code "j"; tss_id "TSS37848";
Chr5	Cufflinks	exon	4114760	4114911	.	-	.	gene_id "XLOC_030475"; transcript_id "TCONS_00061595"; exon_number "15"; gene_name "ATGSL12"; oId "CUFF.13705.3"; nearest_ref "AT5G13000.2"; class_code "j"; tss_id "TSS37848";
Chr5	Cufflinks	exon	4114998	4115130	.	-	.	gene_id "XLOC_030475"; transcript_id "TCONS_00061595"; exon_number "16"; gene_name "ATGSL12"; oId "CUFF.13705.3"; nearest_ref "AT5G13000.2"; class_code "j"; tss_id "TSS37848";
Chr5	Cufflinks	exon	4115206	4115309	.	-	.	gene_id "XLOC_030475"; transcript_id "TCONS_00061595"; exon_number "17"; gene_name "ATGSL12"; oId "CUFF.13705.3"; nearest_ref "AT5G13000.2"; class_code "j"; tss_id "TSS37848";
Chr5	Cufflinks	exon	4115409	4115532	.	-	.	gene_id "XLOC_030475"; transcript_id "TCONS_00061595"; exon_number "18"; gene_name "ATGSL12"; oId "CUFF.13705.3"; nearest_ref "AT5G13000.2"; class_code "j"; tss_id "TSS37848";
Chr5	Cufflinks	exon	4115670	4115830	.	-	.	gene_id "XLOC_030475"; transcript_id "TCONS_00061595"; exon_number "19"; gene_name "ATGSL12"; oId "CUFF.13705.3"; nearest_ref "AT5G13000.2"; class_code "j"; tss_id "TSS37848";
Chr5	Cufflinks	exon	4115902	4115986	.	-	.	gene_id "XLOC_030475"; transcript_id "TCONS_00061595"; exon_number "20"; gene_name "ATGSL12"; oId "CUFF.13705.3"; nearest_ref "AT5G13000.2"; class_code "j"; tss_id "TSS37848";
Chr5	Cufflinks	exon	4116085	4116179	.	-	.	gene_id "XLOC_030475"; transcript_id "TCONS_00061595"; exon_number "21"; gene_name "ATGSL12"; oId "CUFF.13705.3"; nearest_ref "AT5G13000.2"; class_code "j"; tss_id "TSS37848";
Chr5	Cufflinks	exon	4116253	4116393	.	-	.	gene_id "XLOC_030475"; transcript_id "TCONS_00061595"; exon_number "22"; gene_name "ATGSL12"; oId "CUFF.13705.3"; nearest_ref "AT5G13000.2"; class_code "j"; tss_id "TSS37848";
Chr5	Cufflinks	exon	4116506	4116592	.	-	.	gene_id "XLOC_030475"; transcript_id "TCONS_00061595"; exon_number "23"; gene_name "ATGSL12"; oId "CUFF.13705.3"; nearest_ref "AT5G13000.2"; class_code "j"; tss_id "TSS37848";
Chr5	Cufflinks	exon	4116679	4116728	.	-	.	gene_id "XLOC_030475"; transcript_id "TCONS_00061595"; exon_number "24"; gene_name "ATGSL12"; oId "CUFF.13705.3"; nearest_ref "AT5G13000.2"; class_code "j"; tss_id "TSS37848";
Chr5	Cufflinks	exon	4116814	4116895	.	-	.	gene_id "XLOC_030475"; transcript_id "TCONS_00061595"; exon_number "25"; gene_name "ATGSL12"; oId "CUFF.13705.3"; nearest_ref "AT5G13000.2"; class_code "j"; tss_id "TSS37848";
Chr5	Cufflinks	exon	4117053	4117113	.	-	.	gene_id "XLOC_030475"; transcript_id "TCONS_00061595"; exon_number "26"; gene_name "ATGSL12"; oId "CUFF.13705.3"; nearest_ref "AT5G13000.2"; class_code "j"; tss_id "TSS37848";
Chr5	Cufflinks	exon	4117215	4117267	.	-	.	gene_id "XLOC_030475"; transcript_id "TCONS_00061595"; exon_number "27"; gene_name "ATGSL12"; oId "CUFF.13705.3"; nearest_ref "AT5G13000.2"; class_code "j"; tss_id "TSS37848";
Chr5	Cufflinks	exon	4117368	4117702	.	-	.	gene_id "XLOC_030475"; transcript_id "TCONS_00061595"; exon_number "28"; gene_name "ATGSL12"; oId "CUFF.13705.3"; nearest_ref "AT5G13000.2"; class_code "j"; tss_id "TSS37848";
Chr5	Cufflinks	exon	4117782	4117896	.	-	.	gene_id "XLOC_030475"; transcript_id "TCONS_00061595"; exon_number "29"; gene_name "ATGSL12"; oId "CUFF.13705.3"; nearest_ref "AT5G13000.2"; class_code "j"; tss_id "TSS37848";
Chr5	Cufflinks	exon	4117997	4118125	.	-	.	gene_id "XLOC_030475"; transcript_id "TCONS_00061595"; exon_number "30"; gene_name "ATGSL12"; oId "CUFF.13705.3"; nearest_ref "AT5G13000.2"; class_code "j"; tss_id "TSS37848";
Chr5	Cufflinks	exon	4118282	4118375	.	-	.	gene_id "XLOC_030475"; transcript_id "TCONS_00061595"; exon_number "31"; gene_name "ATGSL12"; oId "CUFF.13705.3"; nearest_ref "AT5G13000.2"; class_code "j"; tss_id "TSS37848";
Chr5	Cufflinks	exon	4118466	4118542	.	-	.	gene_id "XLOC_030475"; transcript_id "TCONS_00061595"; exon_number "32"; gene_name "ATGSL12"; oId "CUFF.13705.3"; nearest_ref "AT5G13000.2"; class_code "j"; tss_id "TSS37848";
Chr5	Cufflinks	exon	4118630	4118767	.	-	.	gene_id "XLOC_030475"; transcript_id "TCONS_00061595"; exon_number "33"; gene_name "ATGSL12"; oId "CUFF.13705.3"; nearest_ref "AT5G13000.2"; class_code "j"; tss_id "TSS37848";
Chr5	Cufflinks	exon	4119174	4119300	.	-	.	gene_id "XLOC_030475"; transcript_id "TCONS_00061595"; exon_number "34"; gene_name "ATGSL12"; oId "CUFF.13705.3"; nearest_ref "AT5G13000.2"; class_code "j"; tss_id "TSS37848";
Chr5	Cufflinks	exon	4119432	4119523	.	-	.	gene_id "XLOC_030475"; transcript_id "TCONS_00061595"; exon_number "35"; gene_name "ATGSL12"; oId "CUFF.13705.3"; nearest_ref "AT5G13000.2"; class_code "j"; tss_id "TSS37848";
Chr5	Cufflinks	exon	4119719	4119811	.	-	.	gene_id "XLOC_030475"; transcript_id "TCONS_00061595"; exon_number "36"; gene_name "ATGSL12"; oId "CUFF.13705.3"; nearest_ref "AT5G13000.2"; class_code "j"; tss_id "TSS37848";
Chr5	Cufflinks	exon	4119981	4120097	.	-	.	gene_id "XLOC_030475"; transcript_id "TCONS_00061595"; exon_number "37"; gene_name "ATGSL12"; oId "CUFF.13705.3"; nearest_ref "AT5G13000.2"; class_code "j"; tss_id "TSS37848";
Chr5	Cufflinks	exon	4120172	4120282	.	-	.	gene_id "XLOC_030475"; transcript_id "TCONS_00061595"; exon_number "38"; gene_name "ATGSL12"; oId "CUFF.13705.3"; nearest_ref "AT5G13000.2"; class_code "j"; tss_id "TSS37848";
Chr5	Cufflinks	exon	4120366	4120459	.	-	.	gene_id "XLOC_030475"; transcript_id "TCONS_00061595"; exon_number "39"; gene_name "ATGSL12"; oId "CUFF.13705.3"; nearest_ref "AT5G13000.2"; class_code "j"; tss_id "TSS37848";
Chr5	Cufflinks	exon	4120570	4120694	.	-	.	gene_id "XLOC_030475"; transcript_id "TCONS_00061595"; exon_number "40"; gene_name "ATGSL12"; oId "CUFF.13705.3"; nearest_ref "AT5G13000.2"; class_code "j"; tss_id "TSS37848";
Chr5	Cufflinks	exon	4120821	4120921	.	-	.	gene_id "XLOC_030475"; transcript_id "TCONS_00061595"; exon_number "41"; gene_name "ATGSL12"; oId "CUFF.13705.3"; nearest_ref "AT5G13000.2"; class_code "j"; tss_id "TSS37848";
Chr5	Cufflinks	exon	4121007	4121427	.	-	.	gene_id "XLOC_030475"; transcript_id "TCONS_00061595"; exon_number "42"; gene_name "ATGSL12"; oId "CUFF.13705.3"; nearest_ref "AT5G13000.2"; class_code "j"; tss_id "TSS37848";
Chr5	Cufflinks	exon	4129217	4129577	.	-	.	gene_id "XLOC_030476"; transcript_id "TCONS_00069074"; exon_number "1"; gene_name "AT5G13020"; oId "CUFF.8726.1"; nearest_ref "AT5G13020.1"; class_code "j"; tss_id "TSS37849";
Chr5	Cufflinks	exon	4129667	4129765	.	-	.	gene_id "XLOC_030476"; transcript_id "TCONS_00069074"; exon_number "2"; gene_name "AT5G13020"; oId "CUFF.8726.1"; nearest_ref "AT5G13020.1"; class_code "j"; tss_id "TSS37849";
Chr5	Cufflinks	exon	4129862	4129932	.	-	.	gene_id "XLOC_030476"; transcript_id "TCONS_00069074"; exon_number "3"; gene_name "AT5G13020"; oId "CUFF.8726.1"; nearest_ref "AT5G13020.1"; class_code "j"; tss_id "TSS37849";
Chr5	Cufflinks	exon	4130003	4130236	.	-	.	gene_id "XLOC_030476"; transcript_id "TCONS_00069074"; exon_number "4"; gene_name "AT5G13020"; oId "CUFF.8726.1"; nearest_ref "AT5G13020.1"; class_code "j"; tss_id "TSS37849";
Chr5	Cufflinks	exon	4130766	4130834	.	-	.	gene_id "XLOC_030476"; transcript_id "TCONS_00069074"; exon_number "5"; gene_name "AT5G13020"; oId "CUFF.8726.1"; nearest_ref "AT5G13020.1"; class_code "j"; tss_id "TSS37849";
Chr5	Cufflinks	exon	4130926	4131099	.	-	.	gene_id "XLOC_030476"; transcript_id "TCONS_00069074"; exon_number "6"; gene_name "AT5G13020"; oId "CUFF.8726.1"; nearest_ref "AT5G13020.1"; class_code "j"; tss_id "TSS37849";
Chr5	Cufflinks	exon	4131207	4131435	.	-	.	gene_id "XLOC_030476"; transcript_id "TCONS_00069074"; exon_number "7"; gene_name "AT5G13020"; oId "CUFF.8726.1"; nearest_ref "AT5G13020.1"; class_code "j"; tss_id "TSS37849";
Chr5	Cufflinks	exon	4131520	4131629	.	-	.	gene_id "XLOC_030476"; transcript_id "TCONS_00069074"; exon_number "8"; gene_name "AT5G13020"; oId "CUFF.8726.1"; nearest_ref "AT5G13020.1"; class_code "j"; tss_id "TSS37849";
Chr5	Cufflinks	exon	4131743	4131948	.	-	.	gene_id "XLOC_030476"; transcript_id "TCONS_00069074"; exon_number "9"; gene_name "AT5G13020"; oId "CUFF.8726.1"; nearest_ref "AT5G13020.1"; class_code "j"; tss_id "TSS37849";
Chr5	Cufflinks	exon	4132062	4132175	.	-	.	gene_id "XLOC_030476"; transcript_id "TCONS_00069074"; exon_number "10"; gene_name "AT5G13020"; oId "CUFF.8726.1"; nearest_ref "AT5G13020.1"; class_code "j"; tss_id "TSS37849";
Chr5	Cufflinks	exon	4132538	4132881	.	-	.	gene_id "XLOC_030476"; transcript_id "TCONS_00069074"; exon_number "11"; gene_name "AT5G13020"; oId "CUFF.8726.1"; nearest_ref "AT5G13020.1"; class_code "j"; tss_id "TSS37849";
Chr5	Cufflinks	exon	4129293	4129577	.	-	.	gene_id "XLOC_030476"; transcript_id "TCONS_00061596"; exon_number "1"; gene_name "AT5G13020"; oId "CUFF.13707.1"; nearest_ref "AT5G13020.1"; class_code "j"; tss_id "TSS37849";
Chr5	Cufflinks	exon	4129667	4129765	.	-	.	gene_id "XLOC_030476"; transcript_id "TCONS_00061596"; exon_number "2"; gene_name "AT5G13020"; oId "CUFF.13707.1"; nearest_ref "AT5G13020.1"; class_code "j"; tss_id "TSS37849";
Chr5	Cufflinks	exon	4129862	4129930	.	-	.	gene_id "XLOC_030476"; transcript_id "TCONS_00061596"; exon_number "3"; gene_name "AT5G13020"; oId "CUFF.13707.1"; nearest_ref "AT5G13020.1"; class_code "j"; tss_id "TSS37849";
Chr5	Cufflinks	exon	4130003	4130236	.	-	.	gene_id "XLOC_030476"; transcript_id "TCONS_00061596"; exon_number "4"; gene_name "AT5G13020"; oId "CUFF.13707.1"; nearest_ref "AT5G13020.1"; class_code "j"; tss_id "TSS37849";
Chr5	Cufflinks	exon	4130766	4130836	.	-	.	gene_id "XLOC_030476"; transcript_id "TCONS_00061596"; exon_number "5"; gene_name "AT5G13020"; oId "CUFF.13707.1"; nearest_ref "AT5G13020.1"; class_code "j"; tss_id "TSS37849";
Chr5	Cufflinks	exon	4130926	4131099	.	-	.	gene_id "XLOC_030476"; transcript_id "TCONS_00061596"; exon_number "6"; gene_name "AT5G13020"; oId "CUFF.13707.1"; nearest_ref "AT5G13020.1"; class_code "j"; tss_id "TSS37849";
Chr5	Cufflinks	exon	4131207	4131435	.	-	.	gene_id "XLOC_030476"; transcript_id "TCONS_00061596"; exon_number "7"; gene_name "AT5G13020"; oId "CUFF.13707.1"; nearest_ref "AT5G13020.1"; class_code "j"; tss_id "TSS37849";
Chr5	Cufflinks	exon	4131520	4131630	.	-	.	gene_id "XLOC_030476"; transcript_id "TCONS_00061596"; exon_number "8"; gene_name "AT5G13020"; oId "CUFF.13707.1"; nearest_ref "AT5G13020.1"; class_code "j"; tss_id "TSS37849";
Chr5	Cufflinks	exon	4131743	4131948	.	-	.	gene_id "XLOC_030476"; transcript_id "TCONS_00061596"; exon_number "9"; gene_name "AT5G13020"; oId "CUFF.13707.1"; nearest_ref "AT5G13020.1"; class_code "j"; tss_id "TSS37849";
Chr5	Cufflinks	exon	4132062	4132175	.	-	.	gene_id "XLOC_030476"; transcript_id "TCONS_00061596"; exon_number "10"; gene_name "AT5G13020"; oId "CUFF.13707.1"; nearest_ref "AT5G13020.1"; class_code "j"; tss_id "TSS37849";
Chr5	Cufflinks	exon	4132538	4132939	.	-	.	gene_id "XLOC_030476"; transcript_id "TCONS_00061596"; exon_number "11"; gene_name "AT5G13020"; oId "CUFF.13707.1"; nearest_ref "AT5G13020.1"; class_code "j"; tss_id "TSS37849";
Chr5	Cufflinks	exon	4129326	4129577	.	-	.	gene_id "XLOC_030476"; transcript_id "TCONS_00067229"; exon_number "1"; gene_name "AT5G13020"; oId "CUFF.13283.2"; nearest_ref "AT5G13020.1"; class_code "j"; tss_id "TSS37849";
Chr5	Cufflinks	exon	4129667	4129765	.	-	.	gene_id "XLOC_030476"; transcript_id "TCONS_00067229"; exon_number "2"; gene_name "AT5G13020"; oId "CUFF.13283.2"; nearest_ref "AT5G13020.1"; class_code "j"; tss_id "TSS37849";
Chr5	Cufflinks	exon	4129862	4129930	.	-	.	gene_id "XLOC_030476"; transcript_id "TCONS_00067229"; exon_number "3"; gene_name "AT5G13020"; oId "CUFF.13283.2"; nearest_ref "AT5G13020.1"; class_code "j"; tss_id "TSS37849";
Chr5	Cufflinks	exon	4130003	4130236	.	-	.	gene_id "XLOC_030476"; transcript_id "TCONS_00067229"; exon_number "4"; gene_name "AT5G13020"; oId "CUFF.13283.2"; nearest_ref "AT5G13020.1"; class_code "j"; tss_id "TSS37849";
Chr5	Cufflinks	exon	4130766	4130835	.	-	.	gene_id "XLOC_030476"; transcript_id "TCONS_00067229"; exon_number "5"; gene_name "AT5G13020"; oId "CUFF.13283.2"; nearest_ref "AT5G13020.1"; class_code "j"; tss_id "TSS37849";
Chr5	Cufflinks	exon	4130926	4131099	.	-	.	gene_id "XLOC_030476"; transcript_id "TCONS_00067229"; exon_number "6"; gene_name "AT5G13020"; oId "CUFF.13283.2"; nearest_ref "AT5G13020.1"; class_code "j"; tss_id "TSS37849";
Chr5	Cufflinks	exon	4131207	4131629	.	-	.	gene_id "XLOC_030476"; transcript_id "TCONS_00067229"; exon_number "7"; gene_name "AT5G13020"; oId "CUFF.13283.2"; nearest_ref "AT5G13020.1"; class_code "j"; tss_id "TSS37849";
Chr5	Cufflinks	exon	4131743	4131948	.	-	.	gene_id "XLOC_030476"; transcript_id "TCONS_00067229"; exon_number "8"; gene_name "AT5G13020"; oId "CUFF.13283.2"; nearest_ref "AT5G13020.1"; class_code "j"; tss_id "TSS37849";
Chr5	Cufflinks	exon	4132062	4132175	.	-	.	gene_id "XLOC_030476"; transcript_id "TCONS_00067229"; exon_number "9"; gene_name "AT5G13020"; oId "CUFF.13283.2"; nearest_ref "AT5G13020.1"; class_code "j"; tss_id "TSS37849";
Chr5	Cufflinks	exon	4132538	4132883	.	-	.	gene_id "XLOC_030476"; transcript_id "TCONS_00067229"; exon_number "10"; gene_name "AT5G13020"; oId "CUFF.13283.2"; nearest_ref "AT5G13020.1"; class_code "j"; tss_id "TSS37849";
Chr5	Cufflinks	exon	4129326	4129577	.	-	.	gene_id "XLOC_030476"; transcript_id "TCONS_00067228"; exon_number "1"; gene_name "AT5G13020"; oId "CUFF.13283.1"; nearest_ref "AT5G13020.1"; class_code "j"; tss_id "TSS37849";
Chr5	Cufflinks	exon	4129667	4129765	.	-	.	gene_id "XLOC_030476"; transcript_id "TCONS_00067228"; exon_number "2"; gene_name "AT5G13020"; oId "CUFF.13283.1"; nearest_ref "AT5G13020.1"; class_code "j"; tss_id "TSS37849";
Chr5	Cufflinks	exon	4129862	4129930	.	-	.	gene_id "XLOC_030476"; transcript_id "TCONS_00067228"; exon_number "3"; gene_name "AT5G13020"; oId "CUFF.13283.1"; nearest_ref "AT5G13020.1"; class_code "j"; tss_id "TSS37849";
Chr5	Cufflinks	exon	4130003	4130236	.	-	.	gene_id "XLOC_030476"; transcript_id "TCONS_00067228"; exon_number "4"; gene_name "AT5G13020"; oId "CUFF.13283.1"; nearest_ref "AT5G13020.1"; class_code "j"; tss_id "TSS37849";
Chr5	Cufflinks	exon	4130766	4131099	.	-	.	gene_id "XLOC_030476"; transcript_id "TCONS_00067228"; exon_number "5"; gene_name "AT5G13020"; oId "CUFF.13283.1"; nearest_ref "AT5G13020.1"; class_code "j"; tss_id "TSS37849";
Chr5	Cufflinks	exon	4131207	4131435	.	-	.	gene_id "XLOC_030476"; transcript_id "TCONS_00067228"; exon_number "6"; gene_name "AT5G13020"; oId "CUFF.13283.1"; nearest_ref "AT5G13020.1"; class_code "j"; tss_id "TSS37849";
Chr5	Cufflinks	exon	4131520	4131630	.	-	.	gene_id "XLOC_030476"; transcript_id "TCONS_00067228"; exon_number "7"; gene_name "AT5G13020"; oId "CUFF.13283.1"; nearest_ref "AT5G13020.1"; class_code "j"; tss_id "TSS37849";
Chr5	Cufflinks	exon	4131743	4131948	.	-	.	gene_id "XLOC_030476"; transcript_id "TCONS_00067228"; exon_number "8"; gene_name "AT5G13020"; oId "CUFF.13283.1"; nearest_ref "AT5G13020.1"; class_code "j"; tss_id "TSS37849";
Chr5	Cufflinks	exon	4132062	4132175	.	-	.	gene_id "XLOC_030476"; transcript_id "TCONS_00067228"; exon_number "9"; gene_name "AT5G13020"; oId "CUFF.13283.1"; nearest_ref "AT5G13020.1"; class_code "j"; tss_id "TSS37849";
Chr5	Cufflinks	exon	4132538	4132883	.	-	.	gene_id "XLOC_030476"; transcript_id "TCONS_00067228"; exon_number "10"; gene_name "AT5G13020"; oId "CUFF.13283.1"; nearest_ref "AT5G13020.1"; class_code "j"; tss_id "TSS37849";
Chr5	Cufflinks	exon	4129359	4129577	.	-	.	gene_id "XLOC_030476"; transcript_id "TCONS_00061597"; exon_number "1"; gene_name "AT5G13020"; oId "AT5G13020.1"; nearest_ref "AT5G13020.1"; class_code "="; tss_id "TSS37849"; p_id "P29585";
Chr5	Cufflinks	exon	4129667	4129765	.	-	.	gene_id "XLOC_030476"; transcript_id "TCONS_00061597"; exon_number "2"; gene_name "AT5G13020"; oId "AT5G13020.1"; nearest_ref "AT5G13020.1"; class_code "="; tss_id "TSS37849"; p_id "P29585";
Chr5	Cufflinks	exon	4129862	4129930	.	-	.	gene_id "XLOC_030476"; transcript_id "TCONS_00061597"; exon_number "3"; gene_name "AT5G13020"; oId "AT5G13020.1"; nearest_ref "AT5G13020.1"; class_code "="; tss_id "TSS37849"; p_id "P29585";
Chr5	Cufflinks	exon	4130003	4130236	.	-	.	gene_id "XLOC_030476"; transcript_id "TCONS_00061597"; exon_number "4"; gene_name "AT5G13020"; oId "AT5G13020.1"; nearest_ref "AT5G13020.1"; class_code "="; tss_id "TSS37849"; p_id "P29585";
Chr5	Cufflinks	exon	4130766	4130834	.	-	.	gene_id "XLOC_030476"; transcript_id "TCONS_00061597"; exon_number "5"; gene_name "AT5G13020"; oId "AT5G13020.1"; nearest_ref "AT5G13020.1"; class_code "="; tss_id "TSS37849"; p_id "P29585";
Chr5	Cufflinks	exon	4130926	4131099	.	-	.	gene_id "XLOC_030476"; transcript_id "TCONS_00061597"; exon_number "6"; gene_name "AT5G13020"; oId "AT5G13020.1"; nearest_ref "AT5G13020.1"; class_code "="; tss_id "TSS37849"; p_id "P29585";
Chr5	Cufflinks	exon	4131207	4131435	.	-	.	gene_id "XLOC_030476"; transcript_id "TCONS_00061597"; exon_number "7"; gene_name "AT5G13020"; oId "AT5G13020.1"; nearest_ref "AT5G13020.1"; class_code "="; tss_id "TSS37849"; p_id "P29585";
Chr5	Cufflinks	exon	4131520	4131629	.	-	.	gene_id "XLOC_030476"; transcript_id "TCONS_00061597"; exon_number "8"; gene_name "AT5G13020"; oId "AT5G13020.1"; nearest_ref "AT5G13020.1"; class_code "="; tss_id "TSS37849"; p_id "P29585";
Chr5	Cufflinks	exon	4131743	4131948	.	-	.	gene_id "XLOC_030476"; transcript_id "TCONS_00061597"; exon_number "9"; gene_name "AT5G13020"; oId "AT5G13020.1"; nearest_ref "AT5G13020.1"; class_code "="; tss_id "TSS37849"; p_id "P29585";
Chr5	Cufflinks	exon	4132062	4132175	.	-	.	gene_id "XLOC_030476"; transcript_id "TCONS_00061597"; exon_number "10"; gene_name "AT5G13020"; oId "AT5G13020.1"; nearest_ref "AT5G13020.1"; class_code "="; tss_id "TSS37849"; p_id "P29585";
Chr5	Cufflinks	exon	4132538	4132864	.	-	.	gene_id "XLOC_030476"; transcript_id "TCONS_00061597"; exon_number "11"; gene_name "AT5G13020"; oId "AT5G13020.1"; nearest_ref "AT5G13020.1"; class_code "="; tss_id "TSS37849"; p_id "P29585";
Chr5	Cufflinks	exon	4130411	4130670	.	-	.	gene_id "XLOC_030477"; transcript_id "TCONS_00067230"; exon_number "1"; gene_name "AT5G13020"; oId "CUFF.13284.1"; nearest_ref "AT5G13020.1"; class_code "i"; tss_id "TSS37850";
Chr5	Cufflinks	exon	4136556	4136918	.	-	.	gene_id "XLOC_030478"; transcript_id "TCONS_00061598"; exon_number "1"; gene_name "5-FCL"; oId "AT5G13050.2"; nearest_ref "AT5G13050.2"; class_code "="; tss_id "TSS37851"; p_id "P29587";
Chr5	Cufflinks	exon	4137000	4137126	.	-	.	gene_id "XLOC_030478"; transcript_id "TCONS_00061598"; exon_number "2"; gene_name "5-FCL"; oId "AT5G13050.2"; nearest_ref "AT5G13050.2"; class_code "="; tss_id "TSS37851"; p_id "P29587";
Chr5	Cufflinks	exon	4137211	4137281	.	-	.	gene_id "XLOC_030478"; transcript_id "TCONS_00061598"; exon_number "3"; gene_name "5-FCL"; oId "AT5G13050.2"; nearest_ref "AT5G13050.2"; class_code "="; tss_id "TSS37851"; p_id "P29587";
Chr5	Cufflinks	exon	4137553	4137594	.	-	.	gene_id "XLOC_030478"; transcript_id "TCONS_00061598"; exon_number "4"; gene_name "5-FCL"; oId "AT5G13050.2"; nearest_ref "AT5G13050.2"; class_code "="; tss_id "TSS37851"; p_id "P29587";
Chr5	Cufflinks	exon	4137677	4137718	.	-	.	gene_id "XLOC_030478"; transcript_id "TCONS_00061598"; exon_number "5"; gene_name "5-FCL"; oId "AT5G13050.2"; nearest_ref "AT5G13050.2"; class_code "="; tss_id "TSS37851"; p_id "P29587";
Chr5	Cufflinks	exon	4137817	4137975	.	-	.	gene_id "XLOC_030478"; transcript_id "TCONS_00061598"; exon_number "6"; gene_name "5-FCL"; oId "AT5G13050.2"; nearest_ref "AT5G13050.2"; class_code "="; tss_id "TSS37851"; p_id "P29587";
Chr5	Cufflinks	exon	4138251	4138385	.	-	.	gene_id "XLOC_030478"; transcript_id "TCONS_00061598"; exon_number "7"; gene_name "5-FCL"; oId "AT5G13050.2"; nearest_ref "AT5G13050.2"; class_code "="; tss_id "TSS37851"; p_id "P29587";
Chr5	Cufflinks	exon	4138465	4138721	.	-	.	gene_id "XLOC_030478"; transcript_id "TCONS_00061598"; exon_number "8"; gene_name "5-FCL"; oId "AT5G13050.2"; nearest_ref "AT5G13050.2"; class_code "="; tss_id "TSS37851"; p_id "P29587";
Chr5	Cufflinks	exon	4136556	4136918	.	-	.	gene_id "XLOC_030478"; transcript_id "TCONS_00061599"; exon_number "1"; gene_name "5-FCL"; oId "AT5G13050.1"; nearest_ref "AT5G13050.1"; class_code "="; tss_id "TSS37851"; p_id "P29586";
Chr5	Cufflinks	exon	4137000	4137126	.	-	.	gene_id "XLOC_030478"; transcript_id "TCONS_00061599"; exon_number "2"; gene_name "5-FCL"; oId "AT5G13050.1"; nearest_ref "AT5G13050.1"; class_code "="; tss_id "TSS37851"; p_id "P29586";
Chr5	Cufflinks	exon	4137211	4137281	.	-	.	gene_id "XLOC_030478"; transcript_id "TCONS_00061599"; exon_number "3"; gene_name "5-FCL"; oId "AT5G13050.1"; nearest_ref "AT5G13050.1"; class_code "="; tss_id "TSS37851"; p_id "P29586";
Chr5	Cufflinks	exon	4137549	4137594	.	-	.	gene_id "XLOC_030478"; transcript_id "TCONS_00061599"; exon_number "4"; gene_name "5-FCL"; oId "AT5G13050.1"; nearest_ref "AT5G13050.1"; class_code "="; tss_id "TSS37851"; p_id "P29586";
Chr5	Cufflinks	exon	4137677	4137718	.	-	.	gene_id "XLOC_030478"; transcript_id "TCONS_00061599"; exon_number "5"; gene_name "5-FCL"; oId "AT5G13050.1"; nearest_ref "AT5G13050.1"; class_code "="; tss_id "TSS37851"; p_id "P29586";
Chr5	Cufflinks	exon	4137817	4137975	.	-	.	gene_id "XLOC_030478"; transcript_id "TCONS_00061599"; exon_number "6"; gene_name "5-FCL"; oId "AT5G13050.1"; nearest_ref "AT5G13050.1"; class_code "="; tss_id "TSS37851"; p_id "P29586";
Chr5	Cufflinks	exon	4138251	4138385	.	-	.	gene_id "XLOC_030478"; transcript_id "TCONS_00061599"; exon_number "7"; gene_name "5-FCL"; oId "AT5G13050.1"; nearest_ref "AT5G13050.1"; class_code "="; tss_id "TSS37851"; p_id "P29586";
Chr5	Cufflinks	exon	4138465	4138792	.	-	.	gene_id "XLOC_030478"; transcript_id "TCONS_00061599"; exon_number "8"; gene_name "5-FCL"; oId "AT5G13050.1"; nearest_ref "AT5G13050.1"; class_code "="; tss_id "TSS37851"; p_id "P29586";
Chr5	Cufflinks	exon	4149740	4150105	.	-	.	gene_id "XLOC_030479"; transcript_id "TCONS_00061600"; exon_number "1"; gene_name "WRKY75"; oId "AT5G13080.1"; nearest_ref "AT5G13080.1"; class_code "="; tss_id "TSS37852"; p_id "P29588";
Chr5	Cufflinks	exon	4150760	4151150	.	-	.	gene_id "XLOC_030479"; transcript_id "TCONS_00061600"; exon_number "2"; gene_name "WRKY75"; oId "AT5G13080.1"; nearest_ref "AT5G13080.1"; class_code "="; tss_id "TSS37852"; p_id "P29588";
Chr5	Cufflinks	exon	4149895	4150105	.	-	.	gene_id "XLOC_030479"; transcript_id "TCONS_00067231"; exon_number "1"; gene_name "WRKY75"; oId "CUFF.13289.2"; nearest_ref "AT5G13080.1"; class_code "j"; tss_id "TSS37852";
Chr5	Cufflinks	exon	4150859	4151164	.	-	.	gene_id "XLOC_030479"; transcript_id "TCONS_00067231"; exon_number "2"; gene_name "WRKY75"; oId "CUFF.13289.2"; nearest_ref "AT5G13080.1"; class_code "j"; tss_id "TSS37852";
Chr5	Cufflinks	exon	4153585	4154672	.	-	.	gene_id "XLOC_030480"; transcript_id "TCONS_00061601"; exon_number "1"; gene_name "AT5G13090"; oId "AT5G13090.1"; nearest_ref "AT5G13090.1"; class_code "="; tss_id "TSS37853"; p_id "P29589";
Chr5	Cufflinks	exon	4162503	4162872	.	-	.	gene_id "XLOC_030481"; transcript_id "TCONS_00061602"; exon_number "1"; gene_name "ATCYP20-2"; oId "AT5G13120.1"; nearest_ref "AT5G13120.1"; class_code "="; tss_id "TSS37854"; p_id "P29591";
Chr5	Cufflinks	exon	4163086	4163171	.	-	.	gene_id "XLOC_030481"; transcript_id "TCONS_00061602"; exon_number "2"; gene_name "ATCYP20-2"; oId "AT5G13120.1"; nearest_ref "AT5G13120.1"; class_code "="; tss_id "TSS37854"; p_id "P29591";
Chr5	Cufflinks	exon	4163366	4163420	.	-	.	gene_id "XLOC_030481"; transcript_id "TCONS_00061602"; exon_number "3"; gene_name "ATCYP20-2"; oId "AT5G13120.1"; nearest_ref "AT5G13120.1"; class_code "="; tss_id "TSS37854"; p_id "P29591";
Chr5	Cufflinks	exon	4164004	4164246	.	-	.	gene_id "XLOC_030481"; transcript_id "TCONS_00061602"; exon_number "4"; gene_name "ATCYP20-2"; oId "AT5G13120.1"; nearest_ref "AT5G13120.1"; class_code "="; tss_id "TSS37854"; p_id "P29591";
Chr5	Cufflinks	exon	4164391	4164603	.	-	.	gene_id "XLOC_030481"; transcript_id "TCONS_00061602"; exon_number "5"; gene_name "ATCYP20-2"; oId "AT5G13120.1"; nearest_ref "AT5G13120.1"; class_code "="; tss_id "TSS37854"; p_id "P29591";
Chr5	Cufflinks	exon	4164697	4164784	.	-	.	gene_id "XLOC_030481"; transcript_id "TCONS_00061602"; exon_number "6"; gene_name "ATCYP20-2"; oId "AT5G13120.1"; nearest_ref "AT5G13120.1"; class_code "="; tss_id "TSS37854"; p_id "P29591";
Chr5	Cufflinks	exon	4162519	4162872	.	-	.	gene_id "XLOC_030481"; transcript_id "TCONS_00061603"; exon_number "1"; gene_name "ATCYP20-2"; oId "AT5G13120.2"; nearest_ref "AT5G13120.2"; class_code "="; tss_id "TSS37854"; p_id "P29590";
Chr5	Cufflinks	exon	4163086	4163171	.	-	.	gene_id "XLOC_030481"; transcript_id "TCONS_00061603"; exon_number "2"; gene_name "ATCYP20-2"; oId "AT5G13120.2"; nearest_ref "AT5G13120.2"; class_code "="; tss_id "TSS37854"; p_id "P29590";
Chr5	Cufflinks	exon	4163366	4163420	.	-	.	gene_id "XLOC_030481"; transcript_id "TCONS_00061603"; exon_number "3"; gene_name "ATCYP20-2"; oId "AT5G13120.2"; nearest_ref "AT5G13120.2"; class_code "="; tss_id "TSS37854"; p_id "P29590";
Chr5	Cufflinks	exon	4164004	4164246	.	-	.	gene_id "XLOC_030481"; transcript_id "TCONS_00061603"; exon_number "4"; gene_name "ATCYP20-2"; oId "AT5G13120.2"; nearest_ref "AT5G13120.2"; class_code "="; tss_id "TSS37854"; p_id "P29590";
Chr5	Cufflinks	exon	4164391	4164591	.	-	.	gene_id "XLOC_030481"; transcript_id "TCONS_00061603"; exon_number "5"; gene_name "ATCYP20-2"; oId "AT5G13120.2"; nearest_ref "AT5G13120.2"; class_code "="; tss_id "TSS37854"; p_id "P29590";
Chr5	Cufflinks	exon	4164697	4164794	.	-	.	gene_id "XLOC_030481"; transcript_id "TCONS_00061603"; exon_number "6"; gene_name "ATCYP20-2"; oId "AT5G13120.2"; nearest_ref "AT5G13120.2"; class_code "="; tss_id "TSS37854"; p_id "P29590";
Chr5	Cufflinks	exon	4170542	4170952	.	-	.	gene_id "XLOC_030482"; transcript_id "TCONS_00067232"; exon_number "1"; gene_name "SFC"; oId "CUFF.13293.1"; nearest_ref "AT5G13300.1"; class_code "o"; tss_id "TSS37855";
Chr5	Cufflinks	exon	4409679	4409689	.	-	.	gene_id "XLOC_030482"; transcript_id "TCONS_00067232"; exon_number "2"; gene_name "SFC"; oId "CUFF.13293.1"; nearest_ref "AT5G13300.1"; class_code "o"; tss_id "TSS37855";
Chr5	Cufflinks	exon	4170544	4171301	.	-	.	gene_id "XLOC_030482"; transcript_id "TCONS_00070645"; exon_number "1"; gene_name "AT5G13140"; oId "CUFF.4644.1"; nearest_ref "AT5G13140.1"; class_code "j"; tss_id "TSS37856";
Chr5	Cufflinks	exon	4171391	4171442	.	-	.	gene_id "XLOC_030482"; transcript_id "TCONS_00070645"; exon_number "2"; gene_name "AT5G13140"; oId "CUFF.4644.1"; nearest_ref "AT5G13140.1"; class_code "j"; tss_id "TSS37856";
Chr5	Cufflinks	exon	4170560	4171301	.	-	.	gene_id "XLOC_030482"; transcript_id "TCONS_00061604"; exon_number "1"; gene_name "AT5G13140"; oId "AT5G13140.1"; nearest_ref "AT5G13140.1"; class_code "="; tss_id "TSS37857"; p_id "P29592";
Chr5	Cufflinks	exon	4171555	4171794	.	-	.	gene_id "XLOC_030482"; transcript_id "TCONS_00061604"; exon_number "2"; gene_name "AT5G13140"; oId "AT5G13140.1"; nearest_ref "AT5G13140.1"; class_code "="; tss_id "TSS37857"; p_id "P29592";
Chr5	Cufflinks	exon	4172829	4174995	.	-	.	gene_id "XLOC_030483"; transcript_id "TCONS_00069075"; exon_number "1"; gene_name "AT5G13240"; oId "CUFF.8739.1"; nearest_ref "AT5G13240.1"; class_code "o"; tss_id "TSS37859";
Chr5	Cufflinks	exon	4232288	4232299	.	-	.	gene_id "XLOC_030483"; transcript_id "TCONS_00069075"; exon_number "2"; gene_name "AT5G13240"; oId "CUFF.8739.1"; nearest_ref "AT5G13240.1"; class_code "o"; tss_id "TSS37859";
Chr5	Cufflinks	exon	4181042	4181624	.	-	.	gene_id "XLOC_030484"; transcript_id "TCONS_00067233"; exon_number "1"; gene_name "SAG29"; oId "CUFF.13294.2"; nearest_ref "AT5G13170.1"; class_code "j"; tss_id "TSS37860";
Chr5	Cufflinks	exon	4181741	4182119	.	-	.	gene_id "XLOC_030484"; transcript_id "TCONS_00067233"; exon_number "2"; gene_name "SAG29"; oId "CUFF.13294.2"; nearest_ref "AT5G13170.1"; class_code "j"; tss_id "TSS37860";
Chr5	Cufflinks	exon	4182204	4182414	.	-	.	gene_id "XLOC_030484"; transcript_id "TCONS_00067233"; exon_number "3"; gene_name "SAG29"; oId "CUFF.13294.2"; nearest_ref "AT5G13170.1"; class_code "j"; tss_id "TSS37860";
Chr5	Cufflinks	exon	4182508	4182544	.	-	.	gene_id "XLOC_030484"; transcript_id "TCONS_00067233"; exon_number "4"; gene_name "SAG29"; oId "CUFF.13294.2"; nearest_ref "AT5G13170.1"; class_code "j"; tss_id "TSS37860";
Chr5	Cufflinks	exon	4183120	4183306	.	-	.	gene_id "XLOC_030484"; transcript_id "TCONS_00067233"; exon_number "5"; gene_name "SAG29"; oId "CUFF.13294.2"; nearest_ref "AT5G13170.1"; class_code "j"; tss_id "TSS37860";
Chr5	Cufflinks	exon	4181042	4181624	.	-	.	gene_id "XLOC_030484"; transcript_id "TCONS_00070646"; exon_number "1"; gene_name "SAG29"; oId "CUFF.4646.2"; nearest_ref "AT5G13170.1"; class_code "j"; tss_id "TSS37860";
Chr5	Cufflinks	exon	4181741	4181861	.	-	.	gene_id "XLOC_030484"; transcript_id "TCONS_00070646"; exon_number "2"; gene_name "SAG29"; oId "CUFF.4646.2"; nearest_ref "AT5G13170.1"; class_code "j"; tss_id "TSS37860";
Chr5	Cufflinks	exon	4181955	4182119	.	-	.	gene_id "XLOC_030484"; transcript_id "TCONS_00070646"; exon_number "3"; gene_name "SAG29"; oId "CUFF.4646.2"; nearest_ref "AT5G13170.1"; class_code "j"; tss_id "TSS37860";
Chr5	Cufflinks	exon	4182204	4182414	.	-	.	gene_id "XLOC_030484"; transcript_id "TCONS_00070646"; exon_number "4"; gene_name "SAG29"; oId "CUFF.4646.2"; nearest_ref "AT5G13170.1"; class_code "j"; tss_id "TSS37860";
Chr5	Cufflinks	exon	4182508	4182544	.	-	.	gene_id "XLOC_030484"; transcript_id "TCONS_00070646"; exon_number "5"; gene_name "SAG29"; oId "CUFF.4646.2"; nearest_ref "AT5G13170.1"; class_code "j"; tss_id "TSS37860";
Chr5	Cufflinks	exon	4183120	4183306	.	-	.	gene_id "XLOC_030484"; transcript_id "TCONS_00070646"; exon_number "6"; gene_name "SAG29"; oId "CUFF.4646.2"; nearest_ref "AT5G13170.1"; class_code "j"; tss_id "TSS37860";
Chr5	Cufflinks	exon	4181042	4181624	.	-	.	gene_id "XLOC_030484"; transcript_id "TCONS_00061606"; exon_number "1"; gene_name "SAG29"; oId "AT5G13170.1"; nearest_ref "AT5G13170.1"; class_code "="; tss_id "TSS37860"; p_id "P29594";
Chr5	Cufflinks	exon	4181741	4181860	.	-	.	gene_id "XLOC_030484"; transcript_id "TCONS_00061606"; exon_number "2"; gene_name "SAG29"; oId "AT5G13170.1"; nearest_ref "AT5G13170.1"; class_code "="; tss_id "TSS37860"; p_id "P29594";
Chr5	Cufflinks	exon	4181955	4182119	.	-	.	gene_id "XLOC_030484"; transcript_id "TCONS_00061606"; exon_number "3"; gene_name "SAG29"; oId "AT5G13170.1"; nearest_ref "AT5G13170.1"; class_code "="; tss_id "TSS37860"; p_id "P29594";
Chr5	Cufflinks	exon	4182204	4182414	.	-	.	gene_id "XLOC_030484"; transcript_id "TCONS_00061606"; exon_number "4"; gene_name "SAG29"; oId "AT5G13170.1"; nearest_ref "AT5G13170.1"; class_code "="; tss_id "TSS37860"; p_id "P29594";
Chr5	Cufflinks	exon	4182508	4182544	.	-	.	gene_id "XLOC_030484"; transcript_id "TCONS_00061606"; exon_number "5"; gene_name "SAG29"; oId "AT5G13170.1"; nearest_ref "AT5G13170.1"; class_code "="; tss_id "TSS37860"; p_id "P29594";
Chr5	Cufflinks	exon	4183120	4183306	.	-	.	gene_id "XLOC_030484"; transcript_id "TCONS_00061606"; exon_number "6"; gene_name "SAG29"; oId "AT5G13170.1"; nearest_ref "AT5G13170.1"; class_code "="; tss_id "TSS37860"; p_id "P29594";
Chr5	Cufflinks	exon	4181042	4181624	.	-	.	gene_id "XLOC_030484"; transcript_id "TCONS_00069076"; exon_number "1"; gene_name "SAG29"; oId "CUFF.8740.2"; nearest_ref "AT5G13170.1"; class_code "j"; tss_id "TSS37861";
Chr5	Cufflinks	exon	4181741	4181860	.	-	.	gene_id "XLOC_030484"; transcript_id "TCONS_00069076"; exon_number "2"; gene_name "SAG29"; oId "CUFF.8740.2"; nearest_ref "AT5G13170.1"; class_code "j"; tss_id "TSS37861";
Chr5	Cufflinks	exon	4181955	4182119	.	-	.	gene_id "XLOC_030484"; transcript_id "TCONS_00069076"; exon_number "3"; gene_name "SAG29"; oId "CUFF.8740.2"; nearest_ref "AT5G13170.1"; class_code "j"; tss_id "TSS37861";
Chr5	Cufflinks	exon	4182204	4182414	.	-	.	gene_id "XLOC_030484"; transcript_id "TCONS_00069076"; exon_number "4"; gene_name "SAG29"; oId "CUFF.8740.2"; nearest_ref "AT5G13170.1"; class_code "j"; tss_id "TSS37861";
Chr5	Cufflinks	exon	4182508	4182544	.	-	.	gene_id "XLOC_030484"; transcript_id "TCONS_00069076"; exon_number "5"; gene_name "SAG29"; oId "CUFF.8740.2"; nearest_ref "AT5G13170.1"; class_code "j"; tss_id "TSS37861";
Chr5	Cufflinks	exon	4183120	4183262	.	-	.	gene_id "XLOC_030484"; transcript_id "TCONS_00069076"; exon_number "6"; gene_name "SAG29"; oId "CUFF.8740.2"; nearest_ref "AT5G13170.1"; class_code "j"; tss_id "TSS37861";
Chr5	Cufflinks	exon	4350391	4350402	.	-	.	gene_id "XLOC_030484"; transcript_id "TCONS_00069076"; exon_number "7"; gene_name "SAG29"; oId "CUFF.8740.2"; nearest_ref "AT5G13170.1"; class_code "j"; tss_id "TSS37861";
Chr5	Cufflinks	exon	4198846	4198983	.	-	.	gene_id "XLOC_030485"; transcript_id "TCONS_00061607"; exon_number "1"; gene_name "AT5G13181"; oId "AT5G13181.1"; nearest_ref "AT5G13181.1"; class_code "="; tss_id "TSS37862"; p_id "P29595";
Chr5	Cufflinks	exon	4204803	4205070	.	-	.	gene_id "XLOC_030486"; transcript_id "TCONS_00070647"; exon_number "1"; gene_name "AT5G13190"; oId "CUFF.4561.1"; nearest_ref "AT5G13190.1"; class_code "j"; tss_id "TSS37863";
Chr5	Cufflinks	exon	4205168	4205295	.	-	.	gene_id "XLOC_030486"; transcript_id "TCONS_00070647"; exon_number "2"; gene_name "AT5G13190"; oId "CUFF.4561.1"; nearest_ref "AT5G13190.1"; class_code "j"; tss_id "TSS37863";
Chr5	Cufflinks	exon	4206012	4206423	.	-	.	gene_id "XLOC_030486"; transcript_id "TCONS_00070647"; exon_number "3"; gene_name "AT5G13190"; oId "CUFF.4561.1"; nearest_ref "AT5G13190.1"; class_code "j"; tss_id "TSS37863";
Chr5	Cufflinks	exon	4204817	4205070	.	-	.	gene_id "XLOC_030486"; transcript_id "TCONS_00061608"; exon_number "1"; gene_name "AT5G13190"; oId "AT5G13190.1"; nearest_ref "AT5G13190.1"; class_code "="; tss_id "TSS37863"; p_id "P29596";
Chr5	Cufflinks	exon	4205168	4205294	.	-	.	gene_id "XLOC_030486"; transcript_id "TCONS_00061608"; exon_number "2"; gene_name "AT5G13190"; oId "AT5G13190.1"; nearest_ref "AT5G13190.1"; class_code "="; tss_id "TSS37863"; p_id "P29596";
Chr5	Cufflinks	exon	4206012	4206405	.	-	.	gene_id "XLOC_030486"; transcript_id "TCONS_00061608"; exon_number "3"; gene_name "AT5G13190"; oId "AT5G13190.1"; nearest_ref "AT5G13190.1"; class_code "="; tss_id "TSS37863"; p_id "P29596";
Chr5	Cufflinks	exon	4204899	4205070	.	-	.	gene_id "XLOC_030486"; transcript_id "TCONS_00069077"; exon_number "1"; gene_name "AT5G13190"; oId "CUFF.8743.2"; nearest_ref "AT5G13190.1"; class_code "j"; tss_id "TSS37863";
Chr5	Cufflinks	exon	4205168	4205305	.	-	.	gene_id "XLOC_030486"; transcript_id "TCONS_00069077"; exon_number "2"; gene_name "AT5G13190"; oId "CUFF.8743.2"; nearest_ref "AT5G13190.1"; class_code "j"; tss_id "TSS37863";
Chr5	Cufflinks	exon	4206023	4206437	.	-	.	gene_id "XLOC_030486"; transcript_id "TCONS_00069077"; exon_number "3"; gene_name "AT5G13190"; oId "CUFF.8743.2"; nearest_ref "AT5G13190.1"; class_code "j"; tss_id "TSS37863";
Chr5	Cufflinks	exon	4208521	4212591	.	-	.	gene_id "XLOC_030487"; transcript_id "TCONS_00061609"; exon_number "1"; gene_name "AT5G13205"; oId "AT5G13205.1"; nearest_ref "AT5G13205.1"; class_code "="; tss_id "TSS37864";
Chr5	Cufflinks	exon	4220691	4222332	.	-	.	gene_id "XLOC_030488"; transcript_id "TCONS_00061610"; exon_number "1"; gene_name "AT5G13225"; oId "CUFF.8745.1"; nearest_ref "AT5G13225.1"; class_code "="; tss_id "TSS37865";
Chr5	Cufflinks	exon	4224514	4225505	.	-	.	gene_id "XLOC_030489"; transcript_id "TCONS_00061611"; exon_number "1"; gene_name "AT5G13240"; oId "CUFF.13720.1"; nearest_ref "AT5G13240.1"; class_code "j"; tss_id "TSS37866";
Chr5	Cufflinks	exon	4225607	4226491	.	-	.	gene_id "XLOC_030489"; transcript_id "TCONS_00061611"; exon_number "2"; gene_name "AT5G13240"; oId "CUFF.13720.1"; nearest_ref "AT5G13240.1"; class_code "j"; tss_id "TSS37866";
Chr5	Cufflinks	exon	4226585	4226658	.	-	.	gene_id "XLOC_030489"; transcript_id "TCONS_00061611"; exon_number "3"; gene_name "AT5G13240"; oId "CUFF.13720.1"; nearest_ref "AT5G13240.1"; class_code "j"; tss_id "TSS37866";
Chr5	Cufflinks	exon	4226801	4226850	.	-	.	gene_id "XLOC_030489"; transcript_id "TCONS_00061611"; exon_number "4"; gene_name "AT5G13240"; oId "CUFF.13720.1"; nearest_ref "AT5G13240.1"; class_code "j"; tss_id "TSS37866";
Chr5	Cufflinks	exon	4226942	4227031	.	-	.	gene_id "XLOC_030489"; transcript_id "TCONS_00061611"; exon_number "5"; gene_name "AT5G13240"; oId "CUFF.13720.1"; nearest_ref "AT5G13240.1"; class_code "j"; tss_id "TSS37866";
Chr5	Cufflinks	exon	4225005	4225342	.	-	.	gene_id "XLOC_030489"; transcript_id "TCONS_00061612"; exon_number "1"; gene_name "AT5G13240"; oId "AT5G13240.1"; nearest_ref "AT5G13240.1"; class_code "="; tss_id "TSS37867"; p_id "P29597";
Chr5	Cufflinks	exon	4225434	4225505	.	-	.	gene_id "XLOC_030489"; transcript_id "TCONS_00061612"; exon_number "2"; gene_name "AT5G13240"; oId "AT5G13240.1"; nearest_ref "AT5G13240.1"; class_code "="; tss_id "TSS37867"; p_id "P29597";
Chr5	Cufflinks	exon	4225607	4225686	.	-	.	gene_id "XLOC_030489"; transcript_id "TCONS_00061612"; exon_number "3"; gene_name "AT5G13240"; oId "AT5G13240.1"; nearest_ref "AT5G13240.1"; class_code "="; tss_id "TSS37867"; p_id "P29597";
Chr5	Cufflinks	exon	4225765	4225827	.	-	.	gene_id "XLOC_030489"; transcript_id "TCONS_00061612"; exon_number "4"; gene_name "AT5G13240"; oId "AT5G13240.1"; nearest_ref "AT5G13240.1"; class_code "="; tss_id "TSS37867"; p_id "P29597";
Chr5	Cufflinks	exon	4226025	4226112	.	-	.	gene_id "XLOC_030489"; transcript_id "TCONS_00061612"; exon_number "5"; gene_name "AT5G13240"; oId "AT5G13240.1"; nearest_ref "AT5G13240.1"; class_code "="; tss_id "TSS37867"; p_id "P29597";
Chr5	Cufflinks	exon	4226429	4226491	.	-	.	gene_id "XLOC_030489"; transcript_id "TCONS_00061612"; exon_number "6"; gene_name "AT5G13240"; oId "AT5G13240.1"; nearest_ref "AT5G13240.1"; class_code "="; tss_id "TSS37867"; p_id "P29597";
Chr5	Cufflinks	exon	4226585	4226658	.	-	.	gene_id "XLOC_030489"; transcript_id "TCONS_00061612"; exon_number "7"; gene_name "AT5G13240"; oId "AT5G13240.1"; nearest_ref "AT5G13240.1"; class_code "="; tss_id "TSS37867"; p_id "P29597";
Chr5	Cufflinks	exon	4226801	4226850	.	-	.	gene_id "XLOC_030489"; transcript_id "TCONS_00061612"; exon_number "8"; gene_name "AT5G13240"; oId "AT5G13240.1"; nearest_ref "AT5G13240.1"; class_code "="; tss_id "TSS37867"; p_id "P29597";
Chr5	Cufflinks	exon	4226942	4227012	.	-	.	gene_id "XLOC_030489"; transcript_id "TCONS_00061612"; exon_number "9"; gene_name "AT5G13240"; oId "AT5G13240.1"; nearest_ref "AT5G13240.1"; class_code "="; tss_id "TSS37867"; p_id "P29597";
Chr5	Cufflinks	exon	4227121	4227201	.	-	.	gene_id "XLOC_030489"; transcript_id "TCONS_00061612"; exon_number "10"; gene_name "AT5G13240"; oId "AT5G13240.1"; nearest_ref "AT5G13240.1"; class_code "="; tss_id "TSS37867"; p_id "P29597";
Chr5	Cufflinks	exon	4227536	4227613	.	-	.	gene_id "XLOC_030489"; transcript_id "TCONS_00061612"; exon_number "11"; gene_name "AT5G13240"; oId "AT5G13240.1"; nearest_ref "AT5G13240.1"; class_code "="; tss_id "TSS37867"; p_id "P29597";
Chr5	Cufflinks	exon	4225065	4225342	.	-	.	gene_id "XLOC_030489"; transcript_id "TCONS_00067234"; exon_number "1"; gene_name "AT5G13240"; oId "CUFF.13300.2"; nearest_ref "AT5G13240.1"; class_code "j"; tss_id "TSS37867";
Chr5	Cufflinks	exon	4225434	4225505	.	-	.	gene_id "XLOC_030489"; transcript_id "TCONS_00067234"; exon_number "2"; gene_name "AT5G13240"; oId "CUFF.13300.2"; nearest_ref "AT5G13240.1"; class_code "j"; tss_id "TSS37867";
Chr5	Cufflinks	exon	4225607	4225686	.	-	.	gene_id "XLOC_030489"; transcript_id "TCONS_00067234"; exon_number "3"; gene_name "AT5G13240"; oId "CUFF.13300.2"; nearest_ref "AT5G13240.1"; class_code "j"; tss_id "TSS37867";
Chr5	Cufflinks	exon	4225765	4225827	.	-	.	gene_id "XLOC_030489"; transcript_id "TCONS_00067234"; exon_number "4"; gene_name "AT5G13240"; oId "CUFF.13300.2"; nearest_ref "AT5G13240.1"; class_code "j"; tss_id "TSS37867";
Chr5	Cufflinks	exon	4226025	4226112	.	-	.	gene_id "XLOC_030489"; transcript_id "TCONS_00067234"; exon_number "5"; gene_name "AT5G13240"; oId "CUFF.13300.2"; nearest_ref "AT5G13240.1"; class_code "j"; tss_id "TSS37867";
Chr5	Cufflinks	exon	4226429	4226491	.	-	.	gene_id "XLOC_030489"; transcript_id "TCONS_00067234"; exon_number "6"; gene_name "AT5G13240"; oId "CUFF.13300.2"; nearest_ref "AT5G13240.1"; class_code "j"; tss_id "TSS37867";
Chr5	Cufflinks	exon	4226585	4226850	.	-	.	gene_id "XLOC_030489"; transcript_id "TCONS_00067234"; exon_number "7"; gene_name "AT5G13240"; oId "CUFF.13300.2"; nearest_ref "AT5G13240.1"; class_code "j"; tss_id "TSS37867";
Chr5	Cufflinks	exon	4226942	4227012	.	-	.	gene_id "XLOC_030489"; transcript_id "TCONS_00067234"; exon_number "8"; gene_name "AT5G13240"; oId "CUFF.13300.2"; nearest_ref "AT5G13240.1"; class_code "j"; tss_id "TSS37867";
Chr5	Cufflinks	exon	4227121	4227532	.	-	.	gene_id "XLOC_030489"; transcript_id "TCONS_00067234"; exon_number "9"; gene_name "AT5G13240"; oId "CUFF.13300.2"; nearest_ref "AT5G13240.1"; class_code "j"; tss_id "TSS37867";
Chr5	Cufflinks	exon	4226168	4226491	.	-	.	gene_id "XLOC_030489"; transcript_id "TCONS_00069078"; exon_number "1"; gene_name "AT5G13240"; oId "CUFF.8747.2"; nearest_ref "AT5G13240.1"; class_code "j"; tss_id "TSS37868";
Chr5	Cufflinks	exon	4226585	4226658	.	-	.	gene_id "XLOC_030489"; transcript_id "TCONS_00069078"; exon_number "2"; gene_name "AT5G13240"; oId "CUFF.8747.2"; nearest_ref "AT5G13240.1"; class_code "j"; tss_id "TSS37868";
Chr5	Cufflinks	exon	4226801	4226850	.	-	.	gene_id "XLOC_030489"; transcript_id "TCONS_00069078"; exon_number "3"; gene_name "AT5G13240"; oId "CUFF.8747.2"; nearest_ref "AT5G13240.1"; class_code "j"; tss_id "TSS37868";
Chr5	Cufflinks	exon	4226942	4227012	.	-	.	gene_id "XLOC_030489"; transcript_id "TCONS_00069078"; exon_number "4"; gene_name "AT5G13240"; oId "CUFF.8747.2"; nearest_ref "AT5G13240.1"; class_code "j"; tss_id "TSS37868";
Chr5	Cufflinks	exon	4227121	4227201	.	-	.	gene_id "XLOC_030489"; transcript_id "TCONS_00069078"; exon_number "5"; gene_name "AT5G13240"; oId "CUFF.8747.2"; nearest_ref "AT5G13240.1"; class_code "j"; tss_id "TSS37868";
Chr5	Cufflinks	exon	4227501	4227512	.	-	.	gene_id "XLOC_030489"; transcript_id "TCONS_00069078"; exon_number "6"; gene_name "AT5G13240"; oId "CUFF.8747.2"; nearest_ref "AT5G13240.1"; class_code "j"; tss_id "TSS37868";
Chr5	Cufflinks	exon	4245936	4245947	.	-	.	gene_id "XLOC_030490"; transcript_id "TCONS_00069079"; exon_number "1"; gene_name "RARE1"; oId "CUFF.8735.1"; nearest_ref "AT5G13270.1"; class_code "o"; tss_id "TSS37869";
Chr5	Cufflinks	exon	4246165	4246205	.	-	.	gene_id "XLOC_030490"; transcript_id "TCONS_00069079"; exon_number "2"; gene_name "RARE1"; oId "CUFF.8735.1"; nearest_ref "AT5G13270.1"; class_code "o"; tss_id "TSS37869";
Chr5	Cufflinks	exon	4246394	4249322	.	-	.	gene_id "XLOC_030490"; transcript_id "TCONS_00069079"; exon_number "3"; gene_name "RARE1"; oId "CUFF.8735.1"; nearest_ref "AT5G13270.1"; class_code "o"; tss_id "TSS37869";
Chr5	Cufflinks	exon	4245990	4249420	.	-	.	gene_id "XLOC_030490"; transcript_id "TCONS_00061613"; exon_number "1"; gene_name "RARE1"; oId "CUFF.13724.1"; nearest_ref "AT5G13270.1"; class_code "="; tss_id "TSS37869"; p_id "P29598";
Chr5	Cufflinks	exon	4252842	4253225	.	-	.	gene_id "XLOC_030491"; transcript_id "TCONS_00061615"; exon_number "1"; gene_name "SOL2"; oId "AT5G13290.3"; nearest_ref "AT5G13290.3"; class_code "="; tss_id "TSS37870"; p_id "P29599";
Chr5	Cufflinks	exon	4253320	4253782	.	-	.	gene_id "XLOC_030491"; transcript_id "TCONS_00061615"; exon_number "2"; gene_name "SOL2"; oId "AT5G13290.3"; nearest_ref "AT5G13290.3"; class_code "="; tss_id "TSS37870"; p_id "P29599";
Chr5	Cufflinks	exon	4253858	4254436	.	-	.	gene_id "XLOC_030491"; transcript_id "TCONS_00061615"; exon_number "3"; gene_name "SOL2"; oId "AT5G13290.3"; nearest_ref "AT5G13290.3"; class_code "="; tss_id "TSS37870"; p_id "P29599";
Chr5	Cufflinks	exon	4252842	4253233	.	-	.	gene_id "XLOC_030491"; transcript_id "TCONS_00061614"; exon_number "1"; gene_name "SOL2"; oId "AT5G13290.2"; nearest_ref "AT5G13290.2"; class_code "="; tss_id "TSS37870"; p_id "P29601";
Chr5	Cufflinks	exon	4253320	4254436	.	-	.	gene_id "XLOC_030491"; transcript_id "TCONS_00061614"; exon_number "2"; gene_name "SOL2"; oId "AT5G13290.2"; nearest_ref "AT5G13290.2"; class_code "="; tss_id "TSS37870"; p_id "P29601";
Chr5	Cufflinks	exon	4252842	4255092	.	-	.	gene_id "XLOC_030491"; transcript_id "TCONS_00061616"; exon_number "1"; gene_name "SOL2"; oId "CUFF.4570.3"; nearest_ref "AT5G13290.1"; class_code "e"; tss_id "TSS37871";
Chr5	Cufflinks	exon	4252843	4253233	.	-	.	gene_id "XLOC_030491"; transcript_id "TCONS_00061617"; exon_number "1"; gene_name "SOL2"; oId "AT5G13290.1"; nearest_ref "AT5G13290.1"; class_code "="; tss_id "TSS37872"; p_id "P29600";
Chr5	Cufflinks	exon	4253320	4253782	.	-	.	gene_id "XLOC_030491"; transcript_id "TCONS_00061617"; exon_number "2"; gene_name "SOL2"; oId "AT5G13290.1"; nearest_ref "AT5G13290.1"; class_code "="; tss_id "TSS37872"; p_id "P29600";
Chr5	Cufflinks	exon	4253858	4254894	.	-	.	gene_id "XLOC_030491"; transcript_id "TCONS_00061617"; exon_number "3"; gene_name "SOL2"; oId "AT5G13290.1"; nearest_ref "AT5G13290.1"; class_code "="; tss_id "TSS37872"; p_id "P29600";
Chr5	Cufflinks	exon	4255544	4256055	.	-	.	gene_id "XLOC_030492"; transcript_id "TCONS_00069080"; exon_number "1"; gene_name "SFC"; oId "CUFF.8750.1"; nearest_ref "AT5G13300.1"; class_code "j"; tss_id "TSS37873";
Chr5	Cufflinks	exon	4256165	4256628	.	-	.	gene_id "XLOC_030492"; transcript_id "TCONS_00069080"; exon_number "2"; gene_name "SFC"; oId "CUFF.8750.1"; nearest_ref "AT5G13300.1"; class_code "j"; tss_id "TSS37873";
Chr5	Cufflinks	exon	4256849	4256933	.	-	.	gene_id "XLOC_030492"; transcript_id "TCONS_00069080"; exon_number "3"; gene_name "SFC"; oId "CUFF.8750.1"; nearest_ref "AT5G13300.1"; class_code "j"; tss_id "TSS37873";
Chr5	Cufflinks	exon	4257021	4257168	.	-	.	gene_id "XLOC_030492"; transcript_id "TCONS_00069080"; exon_number "4"; gene_name "SFC"; oId "CUFF.8750.1"; nearest_ref "AT5G13300.1"; class_code "j"; tss_id "TSS37873";
Chr5	Cufflinks	exon	4257396	4257729	.	-	.	gene_id "XLOC_030492"; transcript_id "TCONS_00069080"; exon_number "5"; gene_name "SFC"; oId "CUFF.8750.1"; nearest_ref "AT5G13300.1"; class_code "j"; tss_id "TSS37873";
Chr5	Cufflinks	exon	4257817	4257903	.	-	.	gene_id "XLOC_030492"; transcript_id "TCONS_00069080"; exon_number "6"; gene_name "SFC"; oId "CUFF.8750.1"; nearest_ref "AT5G13300.1"; class_code "j"; tss_id "TSS37873";
Chr5	Cufflinks	exon	4258007	4258237	.	-	.	gene_id "XLOC_030492"; transcript_id "TCONS_00069080"; exon_number "7"; gene_name "SFC"; oId "CUFF.8750.1"; nearest_ref "AT5G13300.1"; class_code "j"; tss_id "TSS37873";
Chr5	Cufflinks	exon	4258368	4258499	.	-	.	gene_id "XLOC_030492"; transcript_id "TCONS_00069080"; exon_number "8"; gene_name "SFC"; oId "CUFF.8750.1"; nearest_ref "AT5G13300.1"; class_code "j"; tss_id "TSS37873";
Chr5	Cufflinks	exon	4258573	4258788	.	-	.	gene_id "XLOC_030492"; transcript_id "TCONS_00069080"; exon_number "9"; gene_name "SFC"; oId "CUFF.8750.1"; nearest_ref "AT5G13300.1"; class_code "j"; tss_id "TSS37873";
Chr5	Cufflinks	exon	4258951	4258994	.	-	.	gene_id "XLOC_030492"; transcript_id "TCONS_00069080"; exon_number "10"; gene_name "SFC"; oId "CUFF.8750.1"; nearest_ref "AT5G13300.1"; class_code "j"; tss_id "TSS37873";
Chr5	Cufflinks	exon	4259072	4259167	.	-	.	gene_id "XLOC_030492"; transcript_id "TCONS_00069080"; exon_number "11"; gene_name "SFC"; oId "CUFF.8750.1"; nearest_ref "AT5G13300.1"; class_code "j"; tss_id "TSS37873";
Chr5	Cufflinks	exon	4259270	4259317	.	-	.	gene_id "XLOC_030492"; transcript_id "TCONS_00069080"; exon_number "12"; gene_name "SFC"; oId "CUFF.8750.1"; nearest_ref "AT5G13300.1"; class_code "j"; tss_id "TSS37873";
Chr5	Cufflinks	exon	4259413	4259478	.	-	.	gene_id "XLOC_030492"; transcript_id "TCONS_00069080"; exon_number "13"; gene_name "SFC"; oId "CUFF.8750.1"; nearest_ref "AT5G13300.1"; class_code "j"; tss_id "TSS37873";
Chr5	Cufflinks	exon	4259879	4259923	.	-	.	gene_id "XLOC_030492"; transcript_id "TCONS_00069080"; exon_number "14"; gene_name "SFC"; oId "CUFF.8750.1"; nearest_ref "AT5G13300.1"; class_code "j"; tss_id "TSS37873";
Chr5	Cufflinks	exon	4260391	4260453	.	-	.	gene_id "XLOC_030492"; transcript_id "TCONS_00069080"; exon_number "15"; gene_name "SFC"; oId "CUFF.8750.1"; nearest_ref "AT5G13300.1"; class_code "j"; tss_id "TSS37873";
Chr5	Cufflinks	exon	4260665	4260735	.	-	.	gene_id "XLOC_030492"; transcript_id "TCONS_00069080"; exon_number "16"; gene_name "SFC"; oId "CUFF.8750.1"; nearest_ref "AT5G13300.1"; class_code "j"; tss_id "TSS37873";
Chr5	Cufflinks	exon	4261018	4261118	.	-	.	gene_id "XLOC_030492"; transcript_id "TCONS_00069080"; exon_number "17"; gene_name "SFC"; oId "CUFF.8750.1"; nearest_ref "AT5G13300.1"; class_code "j"; tss_id "TSS37873";
Chr5	Cufflinks	exon	4261233	4261309	.	-	.	gene_id "XLOC_030492"; transcript_id "TCONS_00069080"; exon_number "18"; gene_name "SFC"; oId "CUFF.8750.1"; nearest_ref "AT5G13300.1"; class_code "j"; tss_id "TSS37873";
Chr5	Cufflinks	exon	4261974	4262471	.	-	.	gene_id "XLOC_030492"; transcript_id "TCONS_00069080"; exon_number "19"; gene_name "SFC"; oId "CUFF.8750.1"; nearest_ref "AT5G13300.1"; class_code "j"; tss_id "TSS37873";
Chr5	Cufflinks	exon	4255551	4256055	.	-	.	gene_id "XLOC_030492"; transcript_id "TCONS_00067235"; exon_number "1"; gene_name "SFC"; oId "CUFF.13305.1"; nearest_ref "AT5G13300.1"; class_code "j"; tss_id "TSS37873";
Chr5	Cufflinks	exon	4256165	4256628	.	-	.	gene_id "XLOC_030492"; transcript_id "TCONS_00067235"; exon_number "2"; gene_name "SFC"; oId "CUFF.13305.1"; nearest_ref "AT5G13300.1"; class_code "j"; tss_id "TSS37873";
Chr5	Cufflinks	exon	4256849	4256933	.	-	.	gene_id "XLOC_030492"; transcript_id "TCONS_00067235"; exon_number "3"; gene_name "SFC"; oId "CUFF.13305.1"; nearest_ref "AT5G13300.1"; class_code "j"; tss_id "TSS37873";
Chr5	Cufflinks	exon	4257021	4257166	.	-	.	gene_id "XLOC_030492"; transcript_id "TCONS_00067235"; exon_number "4"; gene_name "SFC"; oId "CUFF.13305.1"; nearest_ref "AT5G13300.1"; class_code "j"; tss_id "TSS37873";
Chr5	Cufflinks	exon	4257394	4257729	.	-	.	gene_id "XLOC_030492"; transcript_id "TCONS_00067235"; exon_number "5"; gene_name "SFC"; oId "CUFF.13305.1"; nearest_ref "AT5G13300.1"; class_code "j"; tss_id "TSS37873";
Chr5	Cufflinks	exon	4257817	4257903	.	-	.	gene_id "XLOC_030492"; transcript_id "TCONS_00067235"; exon_number "6"; gene_name "SFC"; oId "CUFF.13305.1"; nearest_ref "AT5G13300.1"; class_code "j"; tss_id "TSS37873";
Chr5	Cufflinks	exon	4258007	4258237	.	-	.	gene_id "XLOC_030492"; transcript_id "TCONS_00067235"; exon_number "7"; gene_name "SFC"; oId "CUFF.13305.1"; nearest_ref "AT5G13300.1"; class_code "j"; tss_id "TSS37873";
Chr5	Cufflinks	exon	4258368	4258499	.	-	.	gene_id "XLOC_030492"; transcript_id "TCONS_00067235"; exon_number "8"; gene_name "SFC"; oId "CUFF.13305.1"; nearest_ref "AT5G13300.1"; class_code "j"; tss_id "TSS37873";
Chr5	Cufflinks	exon	4258573	4258788	.	-	.	gene_id "XLOC_030492"; transcript_id "TCONS_00067235"; exon_number "9"; gene_name "SFC"; oId "CUFF.13305.1"; nearest_ref "AT5G13300.1"; class_code "j"; tss_id "TSS37873";
Chr5	Cufflinks	exon	4258953	4258994	.	-	.	gene_id "XLOC_030492"; transcript_id "TCONS_00067235"; exon_number "10"; gene_name "SFC"; oId "CUFF.13305.1"; nearest_ref "AT5G13300.1"; class_code "j"; tss_id "TSS37873";
Chr5	Cufflinks	exon	4259072	4259167	.	-	.	gene_id "XLOC_030492"; transcript_id "TCONS_00067235"; exon_number "11"; gene_name "SFC"; oId "CUFF.13305.1"; nearest_ref "AT5G13300.1"; class_code "j"; tss_id "TSS37873";
Chr5	Cufflinks	exon	4259270	4259317	.	-	.	gene_id "XLOC_030492"; transcript_id "TCONS_00067235"; exon_number "12"; gene_name "SFC"; oId "CUFF.13305.1"; nearest_ref "AT5G13300.1"; class_code "j"; tss_id "TSS37873";
Chr5	Cufflinks	exon	4259413	4259478	.	-	.	gene_id "XLOC_030492"; transcript_id "TCONS_00067235"; exon_number "13"; gene_name "SFC"; oId "CUFF.13305.1"; nearest_ref "AT5G13300.1"; class_code "j"; tss_id "TSS37873";
Chr5	Cufflinks	exon	4259879	4259923	.	-	.	gene_id "XLOC_030492"; transcript_id "TCONS_00067235"; exon_number "14"; gene_name "SFC"; oId "CUFF.13305.1"; nearest_ref "AT5G13300.1"; class_code "j"; tss_id "TSS37873";
Chr5	Cufflinks	exon	4260391	4260453	.	-	.	gene_id "XLOC_030492"; transcript_id "TCONS_00067235"; exon_number "15"; gene_name "SFC"; oId "CUFF.13305.1"; nearest_ref "AT5G13300.1"; class_code "j"; tss_id "TSS37873";
Chr5	Cufflinks	exon	4260663	4260735	.	-	.	gene_id "XLOC_030492"; transcript_id "TCONS_00067235"; exon_number "16"; gene_name "SFC"; oId "CUFF.13305.1"; nearest_ref "AT5G13300.1"; class_code "j"; tss_id "TSS37873";
Chr5	Cufflinks	exon	4261018	4261118	.	-	.	gene_id "XLOC_030492"; transcript_id "TCONS_00067235"; exon_number "17"; gene_name "SFC"; oId "CUFF.13305.1"; nearest_ref "AT5G13300.1"; class_code "j"; tss_id "TSS37873";
Chr5	Cufflinks	exon	4261233	4261309	.	-	.	gene_id "XLOC_030492"; transcript_id "TCONS_00067235"; exon_number "18"; gene_name "SFC"; oId "CUFF.13305.1"; nearest_ref "AT5G13300.1"; class_code "j"; tss_id "TSS37873";
Chr5	Cufflinks	exon	4261974	4262423	.	-	.	gene_id "XLOC_030492"; transcript_id "TCONS_00067235"; exon_number "19"; gene_name "SFC"; oId "CUFF.13305.1"; nearest_ref "AT5G13300.1"; class_code "j"; tss_id "TSS37873";
Chr5	Cufflinks	exon	4255601	4256055	.	-	.	gene_id "XLOC_030492"; transcript_id "TCONS_00061618"; exon_number "1"; gene_name "SFC"; oId "AT5G13300.1"; nearest_ref "AT5G13300.1"; class_code "="; tss_id "TSS37874"; p_id "P29602";
Chr5	Cufflinks	exon	4256165	4256628	.	-	.	gene_id "XLOC_030492"; transcript_id "TCONS_00061618"; exon_number "2"; gene_name "SFC"; oId "AT5G13300.1"; nearest_ref "AT5G13300.1"; class_code "="; tss_id "TSS37874"; p_id "P29602";
Chr5	Cufflinks	exon	4256849	4256933	.	-	.	gene_id "XLOC_030492"; transcript_id "TCONS_00061618"; exon_number "3"; gene_name "SFC"; oId "AT5G13300.1"; nearest_ref "AT5G13300.1"; class_code "="; tss_id "TSS37874"; p_id "P29602";
Chr5	Cufflinks	exon	4257021	4257166	.	-	.	gene_id "XLOC_030492"; transcript_id "TCONS_00061618"; exon_number "4"; gene_name "SFC"; oId "AT5G13300.1"; nearest_ref "AT5G13300.1"; class_code "="; tss_id "TSS37874"; p_id "P29602";
Chr5	Cufflinks	exon	4257394	4257729	.	-	.	gene_id "XLOC_030492"; transcript_id "TCONS_00061618"; exon_number "5"; gene_name "SFC"; oId "AT5G13300.1"; nearest_ref "AT5G13300.1"; class_code "="; tss_id "TSS37874"; p_id "P29602";
Chr5	Cufflinks	exon	4257817	4257903	.	-	.	gene_id "XLOC_030492"; transcript_id "TCONS_00061618"; exon_number "6"; gene_name "SFC"; oId "AT5G13300.1"; nearest_ref "AT5G13300.1"; class_code "="; tss_id "TSS37874"; p_id "P29602";
Chr5	Cufflinks	exon	4258007	4258237	.	-	.	gene_id "XLOC_030492"; transcript_id "TCONS_00061618"; exon_number "7"; gene_name "SFC"; oId "AT5G13300.1"; nearest_ref "AT5G13300.1"; class_code "="; tss_id "TSS37874"; p_id "P29602";
Chr5	Cufflinks	exon	4258368	4258499	.	-	.	gene_id "XLOC_030492"; transcript_id "TCONS_00061618"; exon_number "8"; gene_name "SFC"; oId "AT5G13300.1"; nearest_ref "AT5G13300.1"; class_code "="; tss_id "TSS37874"; p_id "P29602";
Chr5	Cufflinks	exon	4258573	4258788	.	-	.	gene_id "XLOC_030492"; transcript_id "TCONS_00061618"; exon_number "9"; gene_name "SFC"; oId "AT5G13300.1"; nearest_ref "AT5G13300.1"; class_code "="; tss_id "TSS37874"; p_id "P29602";
Chr5	Cufflinks	exon	4258953	4258994	.	-	.	gene_id "XLOC_030492"; transcript_id "TCONS_00061618"; exon_number "10"; gene_name "SFC"; oId "AT5G13300.1"; nearest_ref "AT5G13300.1"; class_code "="; tss_id "TSS37874"; p_id "P29602";
Chr5	Cufflinks	exon	4259072	4259167	.	-	.	gene_id "XLOC_030492"; transcript_id "TCONS_00061618"; exon_number "11"; gene_name "SFC"; oId "AT5G13300.1"; nearest_ref "AT5G13300.1"; class_code "="; tss_id "TSS37874"; p_id "P29602";
Chr5	Cufflinks	exon	4259270	4259317	.	-	.	gene_id "XLOC_030492"; transcript_id "TCONS_00061618"; exon_number "12"; gene_name "SFC"; oId "AT5G13300.1"; nearest_ref "AT5G13300.1"; class_code "="; tss_id "TSS37874"; p_id "P29602";
Chr5	Cufflinks	exon	4259413	4259478	.	-	.	gene_id "XLOC_030492"; transcript_id "TCONS_00061618"; exon_number "13"; gene_name "SFC"; oId "AT5G13300.1"; nearest_ref "AT5G13300.1"; class_code "="; tss_id "TSS37874"; p_id "P29602";
Chr5	Cufflinks	exon	4259879	4259923	.	-	.	gene_id "XLOC_030492"; transcript_id "TCONS_00061618"; exon_number "14"; gene_name "SFC"; oId "AT5G13300.1"; nearest_ref "AT5G13300.1"; class_code "="; tss_id "TSS37874"; p_id "P29602";
Chr5	Cufflinks	exon	4260391	4260453	.	-	.	gene_id "XLOC_030492"; transcript_id "TCONS_00061618"; exon_number "15"; gene_name "SFC"; oId "AT5G13300.1"; nearest_ref "AT5G13300.1"; class_code "="; tss_id "TSS37874"; p_id "P29602";
Chr5	Cufflinks	exon	4260665	4260735	.	-	.	gene_id "XLOC_030492"; transcript_id "TCONS_00061618"; exon_number "16"; gene_name "SFC"; oId "AT5G13300.1"; nearest_ref "AT5G13300.1"; class_code "="; tss_id "TSS37874"; p_id "P29602";
Chr5	Cufflinks	exon	4261018	4261118	.	-	.	gene_id "XLOC_030492"; transcript_id "TCONS_00061618"; exon_number "17"; gene_name "SFC"; oId "AT5G13300.1"; nearest_ref "AT5G13300.1"; class_code "="; tss_id "TSS37874"; p_id "P29602";
Chr5	Cufflinks	exon	4261233	4261309	.	-	.	gene_id "XLOC_030492"; transcript_id "TCONS_00061618"; exon_number "18"; gene_name "SFC"; oId "AT5G13300.1"; nearest_ref "AT5G13300.1"; class_code "="; tss_id "TSS37874"; p_id "P29602";
Chr5	Cufflinks	exon	4261974	4262314	.	-	.	gene_id "XLOC_030492"; transcript_id "TCONS_00061618"; exon_number "19"; gene_name "SFC"; oId "AT5G13300.1"; nearest_ref "AT5G13300.1"; class_code "="; tss_id "TSS37874"; p_id "P29602";
Chr5	Cufflinks	exon	4265266	4265921	.	-	.	gene_id "XLOC_030493"; transcript_id "TCONS_00061619"; exon_number "1"; oId "CUFF.8751.1"; class_code "."; tss_id "TSS37875";
Chr5	Cufflinks	exon	4277939	4278202	.	-	.	gene_id "XLOC_030494"; transcript_id "TCONS_00061620"; exon_number "1"; gene_name "AT5G13340"; oId "AT5G13340.1"; nearest_ref "AT5G13340.1"; class_code "="; tss_id "TSS37876"; p_id "P29603";
Chr5	Cufflinks	exon	4278306	4278525	.	-	.	gene_id "XLOC_030494"; transcript_id "TCONS_00061620"; exon_number "2"; gene_name "AT5G13340"; oId "AT5G13340.1"; nearest_ref "AT5G13340.1"; class_code "="; tss_id "TSS37876"; p_id "P29603";
Chr5	Cufflinks	exon	4278856	4278975	.	-	.	gene_id "XLOC_030494"; transcript_id "TCONS_00061620"; exon_number "3"; gene_name "AT5G13340"; oId "AT5G13340.1"; nearest_ref "AT5G13340.1"; class_code "="; tss_id "TSS37876"; p_id "P29603";
Chr5	Cufflinks	exon	4279273	4279446	.	-	.	gene_id "XLOC_030494"; transcript_id "TCONS_00061620"; exon_number "4"; gene_name "AT5G13340"; oId "AT5G13340.1"; nearest_ref "AT5G13340.1"; class_code "="; tss_id "TSS37876"; p_id "P29603";
Chr5	Cufflinks	exon	4296688	4297703	.	-	.	gene_id "XLOC_030495"; transcript_id "TCONS_00061621"; exon_number "1"; gene_name "AT5G13400"; oId "AT5G13400.1"; nearest_ref "AT5G13400.1"; class_code "="; tss_id "TSS37877"; p_id "P29604";
Chr5	Cufflinks	exon	4297791	4298371	.	-	.	gene_id "XLOC_030495"; transcript_id "TCONS_00061621"; exon_number "2"; gene_name "AT5G13400"; oId "AT5G13400.1"; nearest_ref "AT5G13400.1"; class_code "="; tss_id "TSS37877"; p_id "P29604";
Chr5	Cufflinks	exon	4298549	4298766	.	-	.	gene_id "XLOC_030495"; transcript_id "TCONS_00061621"; exon_number "3"; gene_name "AT5G13400"; oId "AT5G13400.1"; nearest_ref "AT5G13400.1"; class_code "="; tss_id "TSS37877"; p_id "P29604";
Chr5	Cufflinks	exon	4298854	4299223	.	-	.	gene_id "XLOC_030495"; transcript_id "TCONS_00061621"; exon_number "4"; gene_name "AT5G13400"; oId "AT5G13400.1"; nearest_ref "AT5G13400.1"; class_code "="; tss_id "TSS37877"; p_id "P29604";
Chr5	Cufflinks	exon	4299705	4299925	.	-	.	gene_id "XLOC_030496"; transcript_id "TCONS_00061622"; exon_number "1"; gene_name "FKBP19"; oId "AT5G13410.1"; nearest_ref "AT5G13410.1"; class_code "="; tss_id "TSS37878"; p_id "P29605";
Chr5	Cufflinks	exon	4300005	4300080	.	-	.	gene_id "XLOC_030496"; transcript_id "TCONS_00061622"; exon_number "2"; gene_name "FKBP19"; oId "AT5G13410.1"; nearest_ref "AT5G13410.1"; class_code "="; tss_id "TSS37878"; p_id "P29605";
Chr5	Cufflinks	exon	4300207	4300262	.	-	.	gene_id "XLOC_030496"; transcript_id "TCONS_00061622"; exon_number "3"; gene_name "FKBP19"; oId "AT5G13410.1"; nearest_ref "AT5G13410.1"; class_code "="; tss_id "TSS37878"; p_id "P29605";
Chr5	Cufflinks	exon	4300383	4300427	.	-	.	gene_id "XLOC_030496"; transcript_id "TCONS_00061622"; exon_number "4"; gene_name "FKBP19"; oId "AT5G13410.1"; nearest_ref "AT5G13410.1"; class_code "="; tss_id "TSS37878"; p_id "P29605";
Chr5	Cufflinks	exon	4300518	4300598	.	-	.	gene_id "XLOC_030496"; transcript_id "TCONS_00061622"; exon_number "5"; gene_name "FKBP19"; oId "AT5G13410.1"; nearest_ref "AT5G13410.1"; class_code "="; tss_id "TSS37878"; p_id "P29605";
Chr5	Cufflinks	exon	4300775	4300825	.	-	.	gene_id "XLOC_030496"; transcript_id "TCONS_00061622"; exon_number "6"; gene_name "FKBP19"; oId "AT5G13410.1"; nearest_ref "AT5G13410.1"; class_code "="; tss_id "TSS37878"; p_id "P29605";
Chr5	Cufflinks	exon	4300912	4300997	.	-	.	gene_id "XLOC_030496"; transcript_id "TCONS_00061622"; exon_number "7"; gene_name "FKBP19"; oId "AT5G13410.1"; nearest_ref "AT5G13410.1"; class_code "="; tss_id "TSS37878"; p_id "P29605";
Chr5	Cufflinks	exon	4301272	4301412	.	-	.	gene_id "XLOC_030496"; transcript_id "TCONS_00061622"; exon_number "8"; gene_name "FKBP19"; oId "AT5G13410.1"; nearest_ref "AT5G13410.1"; class_code "="; tss_id "TSS37878"; p_id "P29605";
Chr5	Cufflinks	exon	4301492	4301561	.	-	.	gene_id "XLOC_030496"; transcript_id "TCONS_00061622"; exon_number "9"; gene_name "FKBP19"; oId "AT5G13410.1"; nearest_ref "AT5G13410.1"; class_code "="; tss_id "TSS37878"; p_id "P29605";
Chr5	Cufflinks	exon	4301638	4301780	.	-	.	gene_id "XLOC_030496"; transcript_id "TCONS_00061622"; exon_number "10"; gene_name "FKBP19"; oId "AT5G13410.1"; nearest_ref "AT5G13410.1"; class_code "="; tss_id "TSS37878"; p_id "P29605";
Chr5	Cufflinks	exon	4301792	4302325	.	-	.	gene_id "XLOC_030497"; transcript_id "TCONS_00061623"; exon_number "1"; gene_name "AT5G13420"; oId "AT5G13420.1"; nearest_ref "AT5G13420.1"; class_code "="; tss_id "TSS37879"; p_id "P29606";
Chr5	Cufflinks	exon	4302413	4302595	.	-	.	gene_id "XLOC_030497"; transcript_id "TCONS_00061623"; exon_number "2"; gene_name "AT5G13420"; oId "AT5G13420.1"; nearest_ref "AT5G13420.1"; class_code "="; tss_id "TSS37879"; p_id "P29606";
Chr5	Cufflinks	exon	4302683	4302871	.	-	.	gene_id "XLOC_030497"; transcript_id "TCONS_00061623"; exon_number "3"; gene_name "AT5G13420"; oId "AT5G13420.1"; nearest_ref "AT5G13420.1"; class_code "="; tss_id "TSS37879"; p_id "P29606";
Chr5	Cufflinks	exon	4303103	4303403	.	-	.	gene_id "XLOC_030497"; transcript_id "TCONS_00061623"; exon_number "4"; gene_name "AT5G13420"; oId "AT5G13420.1"; nearest_ref "AT5G13420.1"; class_code "="; tss_id "TSS37879"; p_id "P29606";
Chr5	Cufflinks	exon	4303526	4303575	.	-	.	gene_id "XLOC_030497"; transcript_id "TCONS_00061623"; exon_number "5"; gene_name "AT5G13420"; oId "AT5G13420.1"; nearest_ref "AT5G13420.1"; class_code "="; tss_id "TSS37879"; p_id "P29606";
Chr5	Cufflinks	exon	4303669	4303840	.	-	.	gene_id "XLOC_030497"; transcript_id "TCONS_00061623"; exon_number "6"; gene_name "AT5G13420"; oId "AT5G13420.1"; nearest_ref "AT5G13420.1"; class_code "="; tss_id "TSS37879"; p_id "P29606";
Chr5	Cufflinks	exon	4304037	4304312	.	-	.	gene_id "XLOC_030497"; transcript_id "TCONS_00061623"; exon_number "7"; gene_name "AT5G13420"; oId "AT5G13420.1"; nearest_ref "AT5G13420.1"; class_code "="; tss_id "TSS37879"; p_id "P29606";
Chr5	Cufflinks	exon	4305125	4306057	.	-	.	gene_id "XLOC_030498"; transcript_id "TCONS_00061624"; exon_number "1"; gene_name "AT5G13430"; oId "AT5G13430.1"; nearest_ref "AT5G13430.1"; class_code "="; tss_id "TSS37880"; p_id "P29607";
Chr5	Cufflinks	exon	4307225	4307513	.	-	.	gene_id "XLOC_030498"; transcript_id "TCONS_00061624"; exon_number "2"; gene_name "AT5G13430"; oId "AT5G13430.1"; nearest_ref "AT5G13430.1"; class_code "="; tss_id "TSS37880"; p_id "P29607";
Chr5	Cufflinks	exon	4308129	4309074	.	-	.	gene_id "XLOC_030499"; transcript_id "TCONS_00061625"; exon_number "1"; gene_name "AT5G13440"; oId "AT5G13440.1"; nearest_ref "AT5G13440.1"; class_code "="; tss_id "TSS37881"; p_id "P29608";
Chr5	Cufflinks	exon	4309842	4310181	.	-	.	gene_id "XLOC_030499"; transcript_id "TCONS_00061625"; exon_number "2"; gene_name "AT5G13440"; oId "AT5G13440.1"; nearest_ref "AT5G13440.1"; class_code "="; tss_id "TSS37881"; p_id "P29608";
Chr5	Cufflinks	exon	4310314	4310686	.	-	.	gene_id "XLOC_030500"; transcript_id "TCONS_00061626"; exon_number "1"; gene_name "ATP5"; oId "AT5G13450.2"; nearest_ref "AT5G13450.2"; class_code "="; tss_id "TSS37882"; p_id "P29610";
Chr5	Cufflinks	exon	4310784	4310870	.	-	.	gene_id "XLOC_030500"; transcript_id "TCONS_00061626"; exon_number "2"; gene_name "ATP5"; oId "AT5G13450.2"; nearest_ref "AT5G13450.2"; class_code "="; tss_id "TSS37882"; p_id "P29610";
Chr5	Cufflinks	exon	4310952	4311064	.	-	.	gene_id "XLOC_030500"; transcript_id "TCONS_00061626"; exon_number "3"; gene_name "ATP5"; oId "AT5G13450.2"; nearest_ref "AT5G13450.2"; class_code "="; tss_id "TSS37882"; p_id "P29610";
Chr5	Cufflinks	exon	4311156	4311255	.	-	.	gene_id "XLOC_030500"; transcript_id "TCONS_00061626"; exon_number "4"; gene_name "ATP5"; oId "AT5G13450.2"; nearest_ref "AT5G13450.2"; class_code "="; tss_id "TSS37882"; p_id "P29610";
Chr5	Cufflinks	exon	4311557	4311604	.	-	.	gene_id "XLOC_030500"; transcript_id "TCONS_00061626"; exon_number "5"; gene_name "ATP5"; oId "AT5G13450.2"; nearest_ref "AT5G13450.2"; class_code "="; tss_id "TSS37882"; p_id "P29610";
Chr5	Cufflinks	exon	4311846	4312012	.	-	.	gene_id "XLOC_030500"; transcript_id "TCONS_00061626"; exon_number "6"; gene_name "ATP5"; oId "AT5G13450.2"; nearest_ref "AT5G13450.2"; class_code "="; tss_id "TSS37882"; p_id "P29610";
Chr5	Cufflinks	exon	4310314	4310686	.	-	.	gene_id "XLOC_030500"; transcript_id "TCONS_00061627"; exon_number "1"; gene_name "ATP5"; oId "AT5G13450.1"; nearest_ref "AT5G13450.1"; class_code "="; tss_id "TSS37882"; p_id "P29609";
Chr5	Cufflinks	exon	4310784	4310870	.	-	.	gene_id "XLOC_030500"; transcript_id "TCONS_00061627"; exon_number "2"; gene_name "ATP5"; oId "AT5G13450.1"; nearest_ref "AT5G13450.1"; class_code "="; tss_id "TSS37882"; p_id "P29609";
Chr5	Cufflinks	exon	4310952	4311064	.	-	.	gene_id "XLOC_030500"; transcript_id "TCONS_00061627"; exon_number "3"; gene_name "ATP5"; oId "AT5G13450.1"; nearest_ref "AT5G13450.1"; class_code "="; tss_id "TSS37882"; p_id "P29609";
Chr5	Cufflinks	exon	4311156	4311399	.	-	.	gene_id "XLOC_030500"; transcript_id "TCONS_00061627"; exon_number "4"; gene_name "ATP5"; oId "AT5G13450.1"; nearest_ref "AT5G13450.1"; class_code "="; tss_id "TSS37882"; p_id "P29609";
Chr5	Cufflinks	exon	4311557	4311604	.	-	.	gene_id "XLOC_030500"; transcript_id "TCONS_00061627"; exon_number "5"; gene_name "ATP5"; oId "AT5G13450.1"; nearest_ref "AT5G13450.1"; class_code "="; tss_id "TSS37882"; p_id "P29609";
Chr5	Cufflinks	exon	4311846	4312048	.	-	.	gene_id "XLOC_030500"; transcript_id "TCONS_00061627"; exon_number "6"; gene_name "ATP5"; oId "AT5G13450.1"; nearest_ref "AT5G13450.1"; class_code "="; tss_id "TSS37882"; p_id "P29609";
Chr5	Cufflinks	exon	4326251	4326694	.	-	.	gene_id "XLOC_030501"; transcript_id "TCONS_00070648"; exon_number "1"; gene_name "FY"; oId "CUFF.4741.3"; nearest_ref "AT5G13480.2"; class_code "j"; tss_id "TSS37883";
Chr5	Cufflinks	exon	4326947	4327117	.	-	.	gene_id "XLOC_030501"; transcript_id "TCONS_00070648"; exon_number "2"; gene_name "FY"; oId "CUFF.4741.3"; nearest_ref "AT5G13480.2"; class_code "j"; tss_id "TSS37883";
Chr5	Cufflinks	exon	4327270	4327718	.	-	.	gene_id "XLOC_030501"; transcript_id "TCONS_00070648"; exon_number "3"; gene_name "FY"; oId "CUFF.4741.3"; nearest_ref "AT5G13480.2"; class_code "j"; tss_id "TSS37883";
Chr5	Cufflinks	exon	4328196	4328278	.	-	.	gene_id "XLOC_030501"; transcript_id "TCONS_00070648"; exon_number "4"; gene_name "FY"; oId "CUFF.4741.3"; nearest_ref "AT5G13480.2"; class_code "j"; tss_id "TSS37883";
Chr5	Cufflinks	exon	4328404	4328493	.	-	.	gene_id "XLOC_030501"; transcript_id "TCONS_00070648"; exon_number "5"; gene_name "FY"; oId "CUFF.4741.3"; nearest_ref "AT5G13480.2"; class_code "j"; tss_id "TSS37883";
Chr5	Cufflinks	exon	4328716	4328794	.	-	.	gene_id "XLOC_030501"; transcript_id "TCONS_00070648"; exon_number "6"; gene_name "FY"; oId "CUFF.4741.3"; nearest_ref "AT5G13480.2"; class_code "j"; tss_id "TSS37883";
Chr5	Cufflinks	exon	4329045	4329108	.	-	.	gene_id "XLOC_030501"; transcript_id "TCONS_00070648"; exon_number "7"; gene_name "FY"; oId "CUFF.4741.3"; nearest_ref "AT5G13480.2"; class_code "j"; tss_id "TSS37883";
Chr5	Cufflinks	exon	4329224	4329311	.	-	.	gene_id "XLOC_030501"; transcript_id "TCONS_00070648"; exon_number "8"; gene_name "FY"; oId "CUFF.4741.3"; nearest_ref "AT5G13480.2"; class_code "j"; tss_id "TSS37883";
Chr5	Cufflinks	exon	4329401	4329461	.	-	.	gene_id "XLOC_030501"; transcript_id "TCONS_00070648"; exon_number "9"; gene_name "FY"; oId "CUFF.4741.3"; nearest_ref "AT5G13480.2"; class_code "j"; tss_id "TSS37883";
Chr5	Cufflinks	exon	4329571	4329634	.	-	.	gene_id "XLOC_030501"; transcript_id "TCONS_00070648"; exon_number "10"; gene_name "FY"; oId "CUFF.4741.3"; nearest_ref "AT5G13480.2"; class_code "j"; tss_id "TSS37883";
Chr5	Cufflinks	exon	4329949	4330053	.	-	.	gene_id "XLOC_030501"; transcript_id "TCONS_00070648"; exon_number "11"; gene_name "FY"; oId "CUFF.4741.3"; nearest_ref "AT5G13480.2"; class_code "j"; tss_id "TSS37883";
Chr5	Cufflinks	exon	4330125	4330189	.	-	.	gene_id "XLOC_030501"; transcript_id "TCONS_00070648"; exon_number "12"; gene_name "FY"; oId "CUFF.4741.3"; nearest_ref "AT5G13480.2"; class_code "j"; tss_id "TSS37883";
Chr5	Cufflinks	exon	4330303	4330387	.	-	.	gene_id "XLOC_030501"; transcript_id "TCONS_00070648"; exon_number "13"; gene_name "FY"; oId "CUFF.4741.3"; nearest_ref "AT5G13480.2"; class_code "j"; tss_id "TSS37883";
Chr5	Cufflinks	exon	4330490	4330585	.	-	.	gene_id "XLOC_030501"; transcript_id "TCONS_00070648"; exon_number "14"; gene_name "FY"; oId "CUFF.4741.3"; nearest_ref "AT5G13480.2"; class_code "j"; tss_id "TSS37883";
Chr5	Cufflinks	exon	4330732	4330836	.	-	.	gene_id "XLOC_030501"; transcript_id "TCONS_00070648"; exon_number "15"; gene_name "FY"; oId "CUFF.4741.3"; nearest_ref "AT5G13480.2"; class_code "j"; tss_id "TSS37883";
Chr5	Cufflinks	exon	4330915	4331052	.	-	.	gene_id "XLOC_030501"; transcript_id "TCONS_00070648"; exon_number "16"; gene_name "FY"; oId "CUFF.4741.3"; nearest_ref "AT5G13480.2"; class_code "j"; tss_id "TSS37883";
Chr5	Cufflinks	exon	4331262	4331353	.	-	.	gene_id "XLOC_030501"; transcript_id "TCONS_00070648"; exon_number "17"; gene_name "FY"; oId "CUFF.4741.3"; nearest_ref "AT5G13480.2"; class_code "j"; tss_id "TSS37883";
Chr5	Cufflinks	exon	4331434	4331776	.	-	.	gene_id "XLOC_030501"; transcript_id "TCONS_00070648"; exon_number "18"; gene_name "FY"; oId "CUFF.4741.3"; nearest_ref "AT5G13480.2"; class_code "j"; tss_id "TSS37883";
Chr5	Cufflinks	exon	4326251	4326697	.	-	.	gene_id "XLOC_030501"; transcript_id "TCONS_00070650"; exon_number "1"; gene_name "FY"; oId "CUFF.4741.2"; nearest_ref "AT5G13480.2"; class_code "j"; tss_id "TSS37884";
Chr5	Cufflinks	exon	4326947	4327117	.	-	.	gene_id "XLOC_030501"; transcript_id "TCONS_00070650"; exon_number "2"; gene_name "FY"; oId "CUFF.4741.2"; nearest_ref "AT5G13480.2"; class_code "j"; tss_id "TSS37884";
Chr5	Cufflinks	exon	4327270	4327718	.	-	.	gene_id "XLOC_030501"; transcript_id "TCONS_00070650"; exon_number "3"; gene_name "FY"; oId "CUFF.4741.2"; nearest_ref "AT5G13480.2"; class_code "j"; tss_id "TSS37884";
Chr5	Cufflinks	exon	4328196	4328278	.	-	.	gene_id "XLOC_030501"; transcript_id "TCONS_00070650"; exon_number "4"; gene_name "FY"; oId "CUFF.4741.2"; nearest_ref "AT5G13480.2"; class_code "j"; tss_id "TSS37884";
Chr5	Cufflinks	exon	4328404	4328493	.	-	.	gene_id "XLOC_030501"; transcript_id "TCONS_00070650"; exon_number "5"; gene_name "FY"; oId "CUFF.4741.2"; nearest_ref "AT5G13480.2"; class_code "j"; tss_id "TSS37884";
Chr5	Cufflinks	exon	4328715	4328794	.	-	.	gene_id "XLOC_030501"; transcript_id "TCONS_00070650"; exon_number "6"; gene_name "FY"; oId "CUFF.4741.2"; nearest_ref "AT5G13480.2"; class_code "j"; tss_id "TSS37884";
Chr5	Cufflinks	exon	4329045	4329108	.	-	.	gene_id "XLOC_030501"; transcript_id "TCONS_00070650"; exon_number "7"; gene_name "FY"; oId "CUFF.4741.2"; nearest_ref "AT5G13480.2"; class_code "j"; tss_id "TSS37884";
Chr5	Cufflinks	exon	4329224	4329311	.	-	.	gene_id "XLOC_030501"; transcript_id "TCONS_00070650"; exon_number "8"; gene_name "FY"; oId "CUFF.4741.2"; nearest_ref "AT5G13480.2"; class_code "j"; tss_id "TSS37884";
Chr5	Cufflinks	exon	4329401	4329461	.	-	.	gene_id "XLOC_030501"; transcript_id "TCONS_00070650"; exon_number "9"; gene_name "FY"; oId "CUFF.4741.2"; nearest_ref "AT5G13480.2"; class_code "j"; tss_id "TSS37884";
Chr5	Cufflinks	exon	4329571	4329630	.	-	.	gene_id "XLOC_030501"; transcript_id "TCONS_00070650"; exon_number "10"; gene_name "FY"; oId "CUFF.4741.2"; nearest_ref "AT5G13480.2"; class_code "j"; tss_id "TSS37884";
Chr5	Cufflinks	exon	4329949	4330046	.	-	.	gene_id "XLOC_030501"; transcript_id "TCONS_00070650"; exon_number "11"; gene_name "FY"; oId "CUFF.4741.2"; nearest_ref "AT5G13480.2"; class_code "j"; tss_id "TSS37884";
Chr5	Cufflinks	exon	4330118	4330189	.	-	.	gene_id "XLOC_030501"; transcript_id "TCONS_00070650"; exon_number "12"; gene_name "FY"; oId "CUFF.4741.2"; nearest_ref "AT5G13480.2"; class_code "j"; tss_id "TSS37884";
Chr5	Cufflinks	exon	4330303	4330585	.	-	.	gene_id "XLOC_030501"; transcript_id "TCONS_00070650"; exon_number "13"; gene_name "FY"; oId "CUFF.4741.2"; nearest_ref "AT5G13480.2"; class_code "j"; tss_id "TSS37884";
Chr5	Cufflinks	exon	4330732	4330836	.	-	.	gene_id "XLOC_030501"; transcript_id "TCONS_00070650"; exon_number "14"; gene_name "FY"; oId "CUFF.4741.2"; nearest_ref "AT5G13480.2"; class_code "j"; tss_id "TSS37884";
Chr5	Cufflinks	exon	4330915	4331052	.	-	.	gene_id "XLOC_030501"; transcript_id "TCONS_00070650"; exon_number "15"; gene_name "FY"; oId "CUFF.4741.2"; nearest_ref "AT5G13480.2"; class_code "j"; tss_id "TSS37884";
Chr5	Cufflinks	exon	4331262	4331353	.	-	.	gene_id "XLOC_030501"; transcript_id "TCONS_00070650"; exon_number "16"; gene_name "FY"; oId "CUFF.4741.2"; nearest_ref "AT5G13480.2"; class_code "j"; tss_id "TSS37884";
Chr5	Cufflinks	exon	4331434	4331531	.	-	.	gene_id "XLOC_030501"; transcript_id "TCONS_00070650"; exon_number "17"; gene_name "FY"; oId "CUFF.4741.2"; nearest_ref "AT5G13480.2"; class_code "j"; tss_id "TSS37884";
Chr5	Cufflinks	exon	4331628	4331971	.	-	.	gene_id "XLOC_030501"; transcript_id "TCONS_00070650"; exon_number "18"; gene_name "FY"; oId "CUFF.4741.2"; nearest_ref "AT5G13480.2"; class_code "j"; tss_id "TSS37884";
Chr5	Cufflinks	exon	4326251	4326697	.	-	.	gene_id "XLOC_030501"; transcript_id "TCONS_00070649"; exon_number "1"; gene_name "FY"; oId "CUFF.4741.1"; nearest_ref "AT5G13480.2"; class_code "j"; tss_id "TSS37884";
Chr5	Cufflinks	exon	4326947	4327117	.	-	.	gene_id "XLOC_030501"; transcript_id "TCONS_00070649"; exon_number "2"; gene_name "FY"; oId "CUFF.4741.1"; nearest_ref "AT5G13480.2"; class_code "j"; tss_id "TSS37884";
Chr5	Cufflinks	exon	4327270	4327718	.	-	.	gene_id "XLOC_030501"; transcript_id "TCONS_00070649"; exon_number "3"; gene_name "FY"; oId "CUFF.4741.1"; nearest_ref "AT5G13480.2"; class_code "j"; tss_id "TSS37884";
Chr5	Cufflinks	exon	4328196	4328278	.	-	.	gene_id "XLOC_030501"; transcript_id "TCONS_00070649"; exon_number "4"; gene_name "FY"; oId "CUFF.4741.1"; nearest_ref "AT5G13480.2"; class_code "j"; tss_id "TSS37884";
Chr5	Cufflinks	exon	4328404	4328493	.	-	.	gene_id "XLOC_030501"; transcript_id "TCONS_00070649"; exon_number "5"; gene_name "FY"; oId "CUFF.4741.1"; nearest_ref "AT5G13480.2"; class_code "j"; tss_id "TSS37884";
Chr5	Cufflinks	exon	4328716	4328794	.	-	.	gene_id "XLOC_030501"; transcript_id "TCONS_00070649"; exon_number "6"; gene_name "FY"; oId "CUFF.4741.1"; nearest_ref "AT5G13480.2"; class_code "j"; tss_id "TSS37884";
Chr5	Cufflinks	exon	4329045	4329108	.	-	.	gene_id "XLOC_030501"; transcript_id "TCONS_00070649"; exon_number "7"; gene_name "FY"; oId "CUFF.4741.1"; nearest_ref "AT5G13480.2"; class_code "j"; tss_id "TSS37884";
Chr5	Cufflinks	exon	4329224	4329630	.	-	.	gene_id "XLOC_030501"; transcript_id "TCONS_00070649"; exon_number "8"; gene_name "FY"; oId "CUFF.4741.1"; nearest_ref "AT5G13480.2"; class_code "j"; tss_id "TSS37884";
Chr5	Cufflinks	exon	4329949	4330046	.	-	.	gene_id "XLOC_030501"; transcript_id "TCONS_00070649"; exon_number "9"; gene_name "FY"; oId "CUFF.4741.1"; nearest_ref "AT5G13480.2"; class_code "j"; tss_id "TSS37884";
Chr5	Cufflinks	exon	4330118	4330189	.	-	.	gene_id "XLOC_030501"; transcript_id "TCONS_00070649"; exon_number "10"; gene_name "FY"; oId "CUFF.4741.1"; nearest_ref "AT5G13480.2"; class_code "j"; tss_id "TSS37884";
Chr5	Cufflinks	exon	4330303	4330385	.	-	.	gene_id "XLOC_030501"; transcript_id "TCONS_00070649"; exon_number "11"; gene_name "FY"; oId "CUFF.4741.1"; nearest_ref "AT5G13480.2"; class_code "j"; tss_id "TSS37884";
Chr5	Cufflinks	exon	4330490	4330585	.	-	.	gene_id "XLOC_030501"; transcript_id "TCONS_00070649"; exon_number "12"; gene_name "FY"; oId "CUFF.4741.1"; nearest_ref "AT5G13480.2"; class_code "j"; tss_id "TSS37884";
Chr5	Cufflinks	exon	4330732	4330836	.	-	.	gene_id "XLOC_030501"; transcript_id "TCONS_00070649"; exon_number "13"; gene_name "FY"; oId "CUFF.4741.1"; nearest_ref "AT5G13480.2"; class_code "j"; tss_id "TSS37884";
Chr5	Cufflinks	exon	4330915	4331052	.	-	.	gene_id "XLOC_030501"; transcript_id "TCONS_00070649"; exon_number "14"; gene_name "FY"; oId "CUFF.4741.1"; nearest_ref "AT5G13480.2"; class_code "j"; tss_id "TSS37884";
Chr5	Cufflinks	exon	4331262	4331353	.	-	.	gene_id "XLOC_030501"; transcript_id "TCONS_00070649"; exon_number "15"; gene_name "FY"; oId "CUFF.4741.1"; nearest_ref "AT5G13480.2"; class_code "j"; tss_id "TSS37884";
Chr5	Cufflinks	exon	4331434	4331531	.	-	.	gene_id "XLOC_030501"; transcript_id "TCONS_00070649"; exon_number "16"; gene_name "FY"; oId "CUFF.4741.1"; nearest_ref "AT5G13480.2"; class_code "j"; tss_id "TSS37884";
Chr5	Cufflinks	exon	4331628	4331971	.	-	.	gene_id "XLOC_030501"; transcript_id "TCONS_00070649"; exon_number "17"; gene_name "FY"; oId "CUFF.4741.1"; nearest_ref "AT5G13480.2"; class_code "j"; tss_id "TSS37884";
Chr5	Cufflinks	exon	4326350	4326697	.	-	.	gene_id "XLOC_030501"; transcript_id "TCONS_00067236"; exon_number "1"; gene_name "FY"; oId "CUFF.13314.1"; nearest_ref "AT5G13480.2"; class_code "j"; tss_id "TSS37883";
Chr5	Cufflinks	exon	4326947	4327117	.	-	.	gene_id "XLOC_030501"; transcript_id "TCONS_00067236"; exon_number "2"; gene_name "FY"; oId "CUFF.13314.1"; nearest_ref "AT5G13480.2"; class_code "j"; tss_id "TSS37883";
Chr5	Cufflinks	exon	4327270	4327718	.	-	.	gene_id "XLOC_030501"; transcript_id "TCONS_00067236"; exon_number "3"; gene_name "FY"; oId "CUFF.13314.1"; nearest_ref "AT5G13480.2"; class_code "j"; tss_id "TSS37883";
Chr5	Cufflinks	exon	4328196	4328278	.	-	.	gene_id "XLOC_030501"; transcript_id "TCONS_00067236"; exon_number "4"; gene_name "FY"; oId "CUFF.13314.1"; nearest_ref "AT5G13480.2"; class_code "j"; tss_id "TSS37883";
Chr5	Cufflinks	exon	4328404	4328493	.	-	.	gene_id "XLOC_030501"; transcript_id "TCONS_00067236"; exon_number "5"; gene_name "FY"; oId "CUFF.13314.1"; nearest_ref "AT5G13480.2"; class_code "j"; tss_id "TSS37883";
Chr5	Cufflinks	exon	4328716	4328794	.	-	.	gene_id "XLOC_030501"; transcript_id "TCONS_00067236"; exon_number "6"; gene_name "FY"; oId "CUFF.13314.1"; nearest_ref "AT5G13480.2"; class_code "j"; tss_id "TSS37883";
Chr5	Cufflinks	exon	4329045	4329108	.	-	.	gene_id "XLOC_030501"; transcript_id "TCONS_00067236"; exon_number "7"; gene_name "FY"; oId "CUFF.13314.1"; nearest_ref "AT5G13480.2"; class_code "j"; tss_id "TSS37883";
Chr5	Cufflinks	exon	4329224	4329311	.	-	.	gene_id "XLOC_030501"; transcript_id "TCONS_00067236"; exon_number "8"; gene_name "FY"; oId "CUFF.13314.1"; nearest_ref "AT5G13480.2"; class_code "j"; tss_id "TSS37883";
Chr5	Cufflinks	exon	4329401	4329461	.	-	.	gene_id "XLOC_030501"; transcript_id "TCONS_00067236"; exon_number "9"; gene_name "FY"; oId "CUFF.13314.1"; nearest_ref "AT5G13480.2"; class_code "j"; tss_id "TSS37883";
Chr5	Cufflinks	exon	4329571	4329630	.	-	.	gene_id "XLOC_030501"; transcript_id "TCONS_00067236"; exon_number "10"; gene_name "FY"; oId "CUFF.13314.1"; nearest_ref "AT5G13480.2"; class_code "j"; tss_id "TSS37883";
Chr5	Cufflinks	exon	4329949	4330189	.	-	.	gene_id "XLOC_030501"; transcript_id "TCONS_00067236"; exon_number "11"; gene_name "FY"; oId "CUFF.13314.1"; nearest_ref "AT5G13480.2"; class_code "j"; tss_id "TSS37883";
Chr5	Cufflinks	exon	4330303	4330385	.	-	.	gene_id "XLOC_030501"; transcript_id "TCONS_00067236"; exon_number "12"; gene_name "FY"; oId "CUFF.13314.1"; nearest_ref "AT5G13480.2"; class_code "j"; tss_id "TSS37883";
Chr5	Cufflinks	exon	4330490	4330585	.	-	.	gene_id "XLOC_030501"; transcript_id "TCONS_00067236"; exon_number "13"; gene_name "FY"; oId "CUFF.13314.1"; nearest_ref "AT5G13480.2"; class_code "j"; tss_id "TSS37883";
Chr5	Cufflinks	exon	4330732	4330836	.	-	.	gene_id "XLOC_030501"; transcript_id "TCONS_00067236"; exon_number "14"; gene_name "FY"; oId "CUFF.13314.1"; nearest_ref "AT5G13480.2"; class_code "j"; tss_id "TSS37883";
Chr5	Cufflinks	exon	4330915	4330983	.	-	.	gene_id "XLOC_030501"; transcript_id "TCONS_00067236"; exon_number "15"; gene_name "FY"; oId "CUFF.13314.1"; nearest_ref "AT5G13480.2"; class_code "j"; tss_id "TSS37883";
Chr5	Cufflinks	exon	4331262	4331353	.	-	.	gene_id "XLOC_030501"; transcript_id "TCONS_00067236"; exon_number "16"; gene_name "FY"; oId "CUFF.13314.1"; nearest_ref "AT5G13480.2"; class_code "j"; tss_id "TSS37883";
Chr5	Cufflinks	exon	4331434	4331849	.	-	.	gene_id "XLOC_030501"; transcript_id "TCONS_00067236"; exon_number "17"; gene_name "FY"; oId "CUFF.13314.1"; nearest_ref "AT5G13480.2"; class_code "j"; tss_id "TSS37883";
Chr5	Cufflinks	exon	4326450	4326697	.	-	.	gene_id "XLOC_030501"; transcript_id "TCONS_00061628"; exon_number "1"; gene_name "FY"; oId "CUFF.13736.1"; nearest_ref "AT5G13480.2"; class_code "j"; tss_id "TSS37885";
Chr5	Cufflinks	exon	4326947	4327117	.	-	.	gene_id "XLOC_030501"; transcript_id "TCONS_00061628"; exon_number "2"; gene_name "FY"; oId "CUFF.13736.1"; nearest_ref "AT5G13480.2"; class_code "j"; tss_id "TSS37885";
Chr5	Cufflinks	exon	4327270	4328136	.	-	.	gene_id "XLOC_030501"; transcript_id "TCONS_00061628"; exon_number "3"; gene_name "FY"; oId "CUFF.13736.1"; nearest_ref "AT5G13480.2"; class_code "j"; tss_id "TSS37885";
Chr5	Cufflinks	exon	4326450	4326697	.	-	.	gene_id "XLOC_030501"; transcript_id "TCONS_00061629"; exon_number "1"; gene_name "FY"; oId "CUFF.13736.2"; nearest_ref "AT5G13480.2"; class_code "j"; tss_id "TSS37884";
Chr5	Cufflinks	exon	4326947	4327117	.	-	.	gene_id "XLOC_030501"; transcript_id "TCONS_00061629"; exon_number "2"; gene_name "FY"; oId "CUFF.13736.2"; nearest_ref "AT5G13480.2"; class_code "j"; tss_id "TSS37884";
Chr5	Cufflinks	exon	4327270	4327718	.	-	.	gene_id "XLOC_030501"; transcript_id "TCONS_00061629"; exon_number "3"; gene_name "FY"; oId "CUFF.13736.2"; nearest_ref "AT5G13480.2"; class_code "j"; tss_id "TSS37884";
Chr5	Cufflinks	exon	4328196	4328278	.	-	.	gene_id "XLOC_030501"; transcript_id "TCONS_00061629"; exon_number "4"; gene_name "FY"; oId "CUFF.13736.2"; nearest_ref "AT5G13480.2"; class_code "j"; tss_id "TSS37884";
Chr5	Cufflinks	exon	4328404	4328794	.	-	.	gene_id "XLOC_030501"; transcript_id "TCONS_00061629"; exon_number "5"; gene_name "FY"; oId "CUFF.13736.2"; nearest_ref "AT5G13480.2"; class_code "j"; tss_id "TSS37884";
Chr5	Cufflinks	exon	4329045	4329108	.	-	.	gene_id "XLOC_030501"; transcript_id "TCONS_00061629"; exon_number "6"; gene_name "FY"; oId "CUFF.13736.2"; nearest_ref "AT5G13480.2"; class_code "j"; tss_id "TSS37884";
Chr5	Cufflinks	exon	4329224	4329311	.	-	.	gene_id "XLOC_030501"; transcript_id "TCONS_00061629"; exon_number "7"; gene_name "FY"; oId "CUFF.13736.2"; nearest_ref "AT5G13480.2"; class_code "j"; tss_id "TSS37884";
Chr5	Cufflinks	exon	4329401	4329461	.	-	.	gene_id "XLOC_030501"; transcript_id "TCONS_00061629"; exon_number "8"; gene_name "FY"; oId "CUFF.13736.2"; nearest_ref "AT5G13480.2"; class_code "j"; tss_id "TSS37884";
Chr5	Cufflinks	exon	4329571	4329630	.	-	.	gene_id "XLOC_030501"; transcript_id "TCONS_00061629"; exon_number "9"; gene_name "FY"; oId "CUFF.13736.2"; nearest_ref "AT5G13480.2"; class_code "j"; tss_id "TSS37884";
Chr5	Cufflinks	exon	4329949	4330046	.	-	.	gene_id "XLOC_030501"; transcript_id "TCONS_00061629"; exon_number "10"; gene_name "FY"; oId "CUFF.13736.2"; nearest_ref "AT5G13480.2"; class_code "j"; tss_id "TSS37884";
Chr5	Cufflinks	exon	4330118	4330189	.	-	.	gene_id "XLOC_030501"; transcript_id "TCONS_00061629"; exon_number "11"; gene_name "FY"; oId "CUFF.13736.2"; nearest_ref "AT5G13480.2"; class_code "j"; tss_id "TSS37884";
Chr5	Cufflinks	exon	4330303	4330385	.	-	.	gene_id "XLOC_030501"; transcript_id "TCONS_00061629"; exon_number "12"; gene_name "FY"; oId "CUFF.13736.2"; nearest_ref "AT5G13480.2"; class_code "j"; tss_id "TSS37884";
Chr5	Cufflinks	exon	4330490	4330572	.	-	.	gene_id "XLOC_030501"; transcript_id "TCONS_00061629"; exon_number "13"; gene_name "FY"; oId "CUFF.13736.2"; nearest_ref "AT5G13480.2"; class_code "j"; tss_id "TSS37884";
Chr5	Cufflinks	exon	4330732	4330983	.	-	.	gene_id "XLOC_030501"; transcript_id "TCONS_00061629"; exon_number "14"; gene_name "FY"; oId "CUFF.13736.2"; nearest_ref "AT5G13480.2"; class_code "j"; tss_id "TSS37884";
Chr5	Cufflinks	exon	4331262	4331353	.	-	.	gene_id "XLOC_030501"; transcript_id "TCONS_00061629"; exon_number "15"; gene_name "FY"; oId "CUFF.13736.2"; nearest_ref "AT5G13480.2"; class_code "j"; tss_id "TSS37884";
Chr5	Cufflinks	exon	4331434	4331531	.	-	.	gene_id "XLOC_030501"; transcript_id "TCONS_00061629"; exon_number "16"; gene_name "FY"; oId "CUFF.13736.2"; nearest_ref "AT5G13480.2"; class_code "j"; tss_id "TSS37884";
Chr5	Cufflinks	exon	4331628	4331971	.	-	.	gene_id "XLOC_030501"; transcript_id "TCONS_00061629"; exon_number "17"; gene_name "FY"; oId "CUFF.13736.2"; nearest_ref "AT5G13480.2"; class_code "j"; tss_id "TSS37884";
Chr5	Cufflinks	exon	4326473	4326697	.	-	.	gene_id "XLOC_030501"; transcript_id "TCONS_00061630"; exon_number "1"; gene_name "FY"; oId "AT5G13480.2"; nearest_ref "AT5G13480.2"; class_code "="; tss_id "TSS37884"; p_id "P29611";
Chr5	Cufflinks	exon	4326947	4327117	.	-	.	gene_id "XLOC_030501"; transcript_id "TCONS_00061630"; exon_number "2"; gene_name "FY"; oId "AT5G13480.2"; nearest_ref "AT5G13480.2"; class_code "="; tss_id "TSS37884"; p_id "P29611";
Chr5	Cufflinks	exon	4327270	4327718	.	-	.	gene_id "XLOC_030501"; transcript_id "TCONS_00061630"; exon_number "3"; gene_name "FY"; oId "AT5G13480.2"; nearest_ref "AT5G13480.2"; class_code "="; tss_id "TSS37884"; p_id "P29611";
Chr5	Cufflinks	exon	4328196	4328278	.	-	.	gene_id "XLOC_030501"; transcript_id "TCONS_00061630"; exon_number "4"; gene_name "FY"; oId "AT5G13480.2"; nearest_ref "AT5G13480.2"; class_code "="; tss_id "TSS37884"; p_id "P29611";
Chr5	Cufflinks	exon	4328404	4328493	.	-	.	gene_id "XLOC_030501"; transcript_id "TCONS_00061630"; exon_number "5"; gene_name "FY"; oId "AT5G13480.2"; nearest_ref "AT5G13480.2"; class_code "="; tss_id "TSS37884"; p_id "P29611";
Chr5	Cufflinks	exon	4328716	4328794	.	-	.	gene_id "XLOC_030501"; transcript_id "TCONS_00061630"; exon_number "6"; gene_name "FY"; oId "AT5G13480.2"; nearest_ref "AT5G13480.2"; class_code "="; tss_id "TSS37884"; p_id "P29611";
Chr5	Cufflinks	exon	4329045	4329108	.	-	.	gene_id "XLOC_030501"; transcript_id "TCONS_00061630"; exon_number "7"; gene_name "FY"; oId "AT5G13480.2"; nearest_ref "AT5G13480.2"; class_code "="; tss_id "TSS37884"; p_id "P29611";
Chr5	Cufflinks	exon	4329224	4329311	.	-	.	gene_id "XLOC_030501"; transcript_id "TCONS_00061630"; exon_number "8"; gene_name "FY"; oId "AT5G13480.2"; nearest_ref "AT5G13480.2"; class_code "="; tss_id "TSS37884"; p_id "P29611";
Chr5	Cufflinks	exon	4329401	4329461	.	-	.	gene_id "XLOC_030501"; transcript_id "TCONS_00061630"; exon_number "9"; gene_name "FY"; oId "AT5G13480.2"; nearest_ref "AT5G13480.2"; class_code "="; tss_id "TSS37884"; p_id "P29611";
Chr5	Cufflinks	exon	4329571	4329630	.	-	.	gene_id "XLOC_030501"; transcript_id "TCONS_00061630"; exon_number "10"; gene_name "FY"; oId "AT5G13480.2"; nearest_ref "AT5G13480.2"; class_code "="; tss_id "TSS37884"; p_id "P29611";
Chr5	Cufflinks	exon	4329949	4330046	.	-	.	gene_id "XLOC_030501"; transcript_id "TCONS_00061630"; exon_number "11"; gene_name "FY"; oId "AT5G13480.2"; nearest_ref "AT5G13480.2"; class_code "="; tss_id "TSS37884"; p_id "P29611";
Chr5	Cufflinks	exon	4330118	4330189	.	-	.	gene_id "XLOC_030501"; transcript_id "TCONS_00061630"; exon_number "12"; gene_name "FY"; oId "AT5G13480.2"; nearest_ref "AT5G13480.2"; class_code "="; tss_id "TSS37884"; p_id "P29611";
Chr5	Cufflinks	exon	4330303	4330385	.	-	.	gene_id "XLOC_030501"; transcript_id "TCONS_00061630"; exon_number "13"; gene_name "FY"; oId "AT5G13480.2"; nearest_ref "AT5G13480.2"; class_code "="; tss_id "TSS37884"; p_id "P29611";
Chr5	Cufflinks	exon	4330490	4330585	.	-	.	gene_id "XLOC_030501"; transcript_id "TCONS_00061630"; exon_number "14"; gene_name "FY"; oId "AT5G13480.2"; nearest_ref "AT5G13480.2"; class_code "="; tss_id "TSS37884"; p_id "P29611";
Chr5	Cufflinks	exon	4330732	4330836	.	-	.	gene_id "XLOC_030501"; transcript_id "TCONS_00061630"; exon_number "15"; gene_name "FY"; oId "AT5G13480.2"; nearest_ref "AT5G13480.2"; class_code "="; tss_id "TSS37884"; p_id "P29611";
Chr5	Cufflinks	exon	4330915	4331052	.	-	.	gene_id "XLOC_030501"; transcript_id "TCONS_00061630"; exon_number "16"; gene_name "FY"; oId "AT5G13480.2"; nearest_ref "AT5G13480.2"; class_code "="; tss_id "TSS37884"; p_id "P29611";
Chr5	Cufflinks	exon	4331262	4331353	.	-	.	gene_id "XLOC_030501"; transcript_id "TCONS_00061630"; exon_number "17"; gene_name "FY"; oId "AT5G13480.2"; nearest_ref "AT5G13480.2"; class_code "="; tss_id "TSS37884"; p_id "P29611";
Chr5	Cufflinks	exon	4331434	4331531	.	-	.	gene_id "XLOC_030501"; transcript_id "TCONS_00061630"; exon_number "18"; gene_name "FY"; oId "AT5G13480.2"; nearest_ref "AT5G13480.2"; class_code "="; tss_id "TSS37884"; p_id "P29611";
Chr5	Cufflinks	exon	4331628	4331971	.	-	.	gene_id "XLOC_030501"; transcript_id "TCONS_00061630"; exon_number "19"; gene_name "FY"; oId "AT5G13480.2"; nearest_ref "AT5G13480.2"; class_code "="; tss_id "TSS37884"; p_id "P29611";
Chr5	Cufflinks	exon	4326528	4326697	.	-	.	gene_id "XLOC_030501"; transcript_id "TCONS_00061631"; exon_number "1"; gene_name "FY"; oId "AT5G13480.1"; nearest_ref "AT5G13480.1"; class_code "="; tss_id "TSS37886"; p_id "P29612";
Chr5	Cufflinks	exon	4326947	4327117	.	-	.	gene_id "XLOC_030501"; transcript_id "TCONS_00061631"; exon_number "2"; gene_name "FY"; oId "AT5G13480.1"; nearest_ref "AT5G13480.1"; class_code "="; tss_id "TSS37886"; p_id "P29612";
Chr5	Cufflinks	exon	4327270	4327718	.	-	.	gene_id "XLOC_030501"; transcript_id "TCONS_00061631"; exon_number "3"; gene_name "FY"; oId "AT5G13480.1"; nearest_ref "AT5G13480.1"; class_code "="; tss_id "TSS37886"; p_id "P29612";
Chr5	Cufflinks	exon	4328196	4328278	.	-	.	gene_id "XLOC_030501"; transcript_id "TCONS_00061631"; exon_number "4"; gene_name "FY"; oId "AT5G13480.1"; nearest_ref "AT5G13480.1"; class_code "="; tss_id "TSS37886"; p_id "P29612";
Chr5	Cufflinks	exon	4328404	4328493	.	-	.	gene_id "XLOC_030501"; transcript_id "TCONS_00061631"; exon_number "5"; gene_name "FY"; oId "AT5G13480.1"; nearest_ref "AT5G13480.1"; class_code "="; tss_id "TSS37886"; p_id "P29612";
Chr5	Cufflinks	exon	4328716	4328794	.	-	.	gene_id "XLOC_030501"; transcript_id "TCONS_00061631"; exon_number "6"; gene_name "FY"; oId "AT5G13480.1"; nearest_ref "AT5G13480.1"; class_code "="; tss_id "TSS37886"; p_id "P29612";
Chr5	Cufflinks	exon	4329045	4329108	.	-	.	gene_id "XLOC_030501"; transcript_id "TCONS_00061631"; exon_number "7"; gene_name "FY"; oId "AT5G13480.1"; nearest_ref "AT5G13480.1"; class_code "="; tss_id "TSS37886"; p_id "P29612";
Chr5	Cufflinks	exon	4329224	4329311	.	-	.	gene_id "XLOC_030501"; transcript_id "TCONS_00061631"; exon_number "8"; gene_name "FY"; oId "AT5G13480.1"; nearest_ref "AT5G13480.1"; class_code "="; tss_id "TSS37886"; p_id "P29612";
Chr5	Cufflinks	exon	4329401	4329461	.	-	.	gene_id "XLOC_030501"; transcript_id "TCONS_00061631"; exon_number "9"; gene_name "FY"; oId "AT5G13480.1"; nearest_ref "AT5G13480.1"; class_code "="; tss_id "TSS37886"; p_id "P29612";
Chr5	Cufflinks	exon	4329571	4329630	.	-	.	gene_id "XLOC_030501"; transcript_id "TCONS_00061631"; exon_number "10"; gene_name "FY"; oId "AT5G13480.1"; nearest_ref "AT5G13480.1"; class_code "="; tss_id "TSS37886"; p_id "P29612";
Chr5	Cufflinks	exon	4329949	4330046	.	-	.	gene_id "XLOC_030501"; transcript_id "TCONS_00061631"; exon_number "11"; gene_name "FY"; oId "AT5G13480.1"; nearest_ref "AT5G13480.1"; class_code "="; tss_id "TSS37886"; p_id "P29612";
Chr5	Cufflinks	exon	4330118	4330189	.	-	.	gene_id "XLOC_030501"; transcript_id "TCONS_00061631"; exon_number "12"; gene_name "FY"; oId "AT5G13480.1"; nearest_ref "AT5G13480.1"; class_code "="; tss_id "TSS37886"; p_id "P29612";
Chr5	Cufflinks	exon	4330303	4330385	.	-	.	gene_id "XLOC_030501"; transcript_id "TCONS_00061631"; exon_number "13"; gene_name "FY"; oId "AT5G13480.1"; nearest_ref "AT5G13480.1"; class_code "="; tss_id "TSS37886"; p_id "P29612";
Chr5	Cufflinks	exon	4330490	4330585	.	-	.	gene_id "XLOC_030501"; transcript_id "TCONS_00061631"; exon_number "14"; gene_name "FY"; oId "AT5G13480.1"; nearest_ref "AT5G13480.1"; class_code "="; tss_id "TSS37886"; p_id "P29612";
Chr5	Cufflinks	exon	4330732	4330836	.	-	.	gene_id "XLOC_030501"; transcript_id "TCONS_00061631"; exon_number "15"; gene_name "FY"; oId "AT5G13480.1"; nearest_ref "AT5G13480.1"; class_code "="; tss_id "TSS37886"; p_id "P29612";
Chr5	Cufflinks	exon	4330915	4330983	.	-	.	gene_id "XLOC_030501"; transcript_id "TCONS_00061631"; exon_number "16"; gene_name "FY"; oId "AT5G13480.1"; nearest_ref "AT5G13480.1"; class_code "="; tss_id "TSS37886"; p_id "P29612";
Chr5	Cufflinks	exon	4331262	4331353	.	-	.	gene_id "XLOC_030501"; transcript_id "TCONS_00061631"; exon_number "17"; gene_name "FY"; oId "AT5G13480.1"; nearest_ref "AT5G13480.1"; class_code "="; tss_id "TSS37886"; p_id "P29612";
Chr5	Cufflinks	exon	4331434	4331699	.	-	.	gene_id "XLOC_030501"; transcript_id "TCONS_00061631"; exon_number "18"; gene_name "FY"; oId "AT5G13480.1"; nearest_ref "AT5G13480.1"; class_code "="; tss_id "TSS37886"; p_id "P29612";
Chr5	Cufflinks	exon	4326528	4326697	.	-	.	gene_id "XLOC_030501"; transcript_id "TCONS_00069081"; exon_number "1"; gene_name "FY"; oId "CUFF.8761.3"; nearest_ref "AT5G13480.2"; class_code "j"; tss_id "TSS37884";
Chr5	Cufflinks	exon	4326947	4327117	.	-	.	gene_id "XLOC_030501"; transcript_id "TCONS_00069081"; exon_number "2"; gene_name "FY"; oId "CUFF.8761.3"; nearest_ref "AT5G13480.2"; class_code "j"; tss_id "TSS37884";
Chr5	Cufflinks	exon	4327270	4327718	.	-	.	gene_id "XLOC_030501"; transcript_id "TCONS_00069081"; exon_number "3"; gene_name "FY"; oId "CUFF.8761.3"; nearest_ref "AT5G13480.2"; class_code "j"; tss_id "TSS37884";
Chr5	Cufflinks	exon	4328196	4328278	.	-	.	gene_id "XLOC_030501"; transcript_id "TCONS_00069081"; exon_number "4"; gene_name "FY"; oId "CUFF.8761.3"; nearest_ref "AT5G13480.2"; class_code "j"; tss_id "TSS37884";
Chr5	Cufflinks	exon	4328404	4328493	.	-	.	gene_id "XLOC_030501"; transcript_id "TCONS_00069081"; exon_number "5"; gene_name "FY"; oId "CUFF.8761.3"; nearest_ref "AT5G13480.2"; class_code "j"; tss_id "TSS37884";
Chr5	Cufflinks	exon	4328716	4328794	.	-	.	gene_id "XLOC_030501"; transcript_id "TCONS_00069081"; exon_number "6"; gene_name "FY"; oId "CUFF.8761.3"; nearest_ref "AT5G13480.2"; class_code "j"; tss_id "TSS37884";
Chr5	Cufflinks	exon	4329045	4329108	.	-	.	gene_id "XLOC_030501"; transcript_id "TCONS_00069081"; exon_number "7"; gene_name "FY"; oId "CUFF.8761.3"; nearest_ref "AT5G13480.2"; class_code "j"; tss_id "TSS37884";
Chr5	Cufflinks	exon	4329224	4329311	.	-	.	gene_id "XLOC_030501"; transcript_id "TCONS_00069081"; exon_number "8"; gene_name "FY"; oId "CUFF.8761.3"; nearest_ref "AT5G13480.2"; class_code "j"; tss_id "TSS37884";
Chr5	Cufflinks	exon	4329401	4329461	.	-	.	gene_id "XLOC_030501"; transcript_id "TCONS_00069081"; exon_number "9"; gene_name "FY"; oId "CUFF.8761.3"; nearest_ref "AT5G13480.2"; class_code "j"; tss_id "TSS37884";
Chr5	Cufflinks	exon	4329571	4329630	.	-	.	gene_id "XLOC_030501"; transcript_id "TCONS_00069081"; exon_number "10"; gene_name "FY"; oId "CUFF.8761.3"; nearest_ref "AT5G13480.2"; class_code "j"; tss_id "TSS37884";
Chr5	Cufflinks	exon	4329949	4330046	.	-	.	gene_id "XLOC_030501"; transcript_id "TCONS_00069081"; exon_number "11"; gene_name "FY"; oId "CUFF.8761.3"; nearest_ref "AT5G13480.2"; class_code "j"; tss_id "TSS37884";
Chr5	Cufflinks	exon	4330118	4330189	.	-	.	gene_id "XLOC_030501"; transcript_id "TCONS_00069081"; exon_number "12"; gene_name "FY"; oId "CUFF.8761.3"; nearest_ref "AT5G13480.2"; class_code "j"; tss_id "TSS37884";
Chr5	Cufflinks	exon	4330303	4330385	.	-	.	gene_id "XLOC_030501"; transcript_id "TCONS_00069081"; exon_number "13"; gene_name "FY"; oId "CUFF.8761.3"; nearest_ref "AT5G13480.2"; class_code "j"; tss_id "TSS37884";
Chr5	Cufflinks	exon	4330490	4330625	.	-	.	gene_id "XLOC_030501"; transcript_id "TCONS_00069081"; exon_number "14"; gene_name "FY"; oId "CUFF.8761.3"; nearest_ref "AT5G13480.2"; class_code "j"; tss_id "TSS37884";
Chr5	Cufflinks	exon	4330772	4330836	.	-	.	gene_id "XLOC_030501"; transcript_id "TCONS_00069081"; exon_number "15"; gene_name "FY"; oId "CUFF.8761.3"; nearest_ref "AT5G13480.2"; class_code "j"; tss_id "TSS37884";
Chr5	Cufflinks	exon	4330915	4330983	.	-	.	gene_id "XLOC_030501"; transcript_id "TCONS_00069081"; exon_number "16"; gene_name "FY"; oId "CUFF.8761.3"; nearest_ref "AT5G13480.2"; class_code "j"; tss_id "TSS37884";
Chr5	Cufflinks	exon	4331262	4331353	.	-	.	gene_id "XLOC_030501"; transcript_id "TCONS_00069081"; exon_number "17"; gene_name "FY"; oId "CUFF.8761.3"; nearest_ref "AT5G13480.2"; class_code "j"; tss_id "TSS37884";
Chr5	Cufflinks	exon	4331434	4331971	.	-	.	gene_id "XLOC_030501"; transcript_id "TCONS_00069081"; exon_number "18"; gene_name "FY"; oId "CUFF.8761.3"; nearest_ref "AT5G13480.2"; class_code "j"; tss_id "TSS37884";
Chr5	Cufflinks	exon	4326861	4326873	.	-	.	gene_id "XLOC_030501"; transcript_id "TCONS_00069082"; exon_number "1"; gene_name "FY"; oId "CUFF.8761.4"; nearest_ref "AT5G13480.2"; class_code "j"; tss_id "TSS37884";
Chr5	Cufflinks	exon	4326947	4327117	.	-	.	gene_id "XLOC_030501"; transcript_id "TCONS_00069082"; exon_number "2"; gene_name "FY"; oId "CUFF.8761.4"; nearest_ref "AT5G13480.2"; class_code "j"; tss_id "TSS37884";
Chr5	Cufflinks	exon	4327270	4327718	.	-	.	gene_id "XLOC_030501"; transcript_id "TCONS_00069082"; exon_number "3"; gene_name "FY"; oId "CUFF.8761.4"; nearest_ref "AT5G13480.2"; class_code "j"; tss_id "TSS37884";
Chr5	Cufflinks	exon	4328196	4328278	.	-	.	gene_id "XLOC_030501"; transcript_id "TCONS_00069082"; exon_number "4"; gene_name "FY"; oId "CUFF.8761.4"; nearest_ref "AT5G13480.2"; class_code "j"; tss_id "TSS37884";
Chr5	Cufflinks	exon	4328404	4328493	.	-	.	gene_id "XLOC_030501"; transcript_id "TCONS_00069082"; exon_number "5"; gene_name "FY"; oId "CUFF.8761.4"; nearest_ref "AT5G13480.2"; class_code "j"; tss_id "TSS37884";
Chr5	Cufflinks	exon	4328716	4328794	.	-	.	gene_id "XLOC_030501"; transcript_id "TCONS_00069082"; exon_number "6"; gene_name "FY"; oId "CUFF.8761.4"; nearest_ref "AT5G13480.2"; class_code "j"; tss_id "TSS37884";
Chr5	Cufflinks	exon	4329045	4329108	.	-	.	gene_id "XLOC_030501"; transcript_id "TCONS_00069082"; exon_number "7"; gene_name "FY"; oId "CUFF.8761.4"; nearest_ref "AT5G13480.2"; class_code "j"; tss_id "TSS37884";
Chr5	Cufflinks	exon	4329224	4329311	.	-	.	gene_id "XLOC_030501"; transcript_id "TCONS_00069082"; exon_number "8"; gene_name "FY"; oId "CUFF.8761.4"; nearest_ref "AT5G13480.2"; class_code "j"; tss_id "TSS37884";
Chr5	Cufflinks	exon	4329401	4329461	.	-	.	gene_id "XLOC_030501"; transcript_id "TCONS_00069082"; exon_number "9"; gene_name "FY"; oId "CUFF.8761.4"; nearest_ref "AT5G13480.2"; class_code "j"; tss_id "TSS37884";
Chr5	Cufflinks	exon	4329571	4329630	.	-	.	gene_id "XLOC_030501"; transcript_id "TCONS_00069082"; exon_number "10"; gene_name "FY"; oId "CUFF.8761.4"; nearest_ref "AT5G13480.2"; class_code "j"; tss_id "TSS37884";
Chr5	Cufflinks	exon	4329949	4330046	.	-	.	gene_id "XLOC_030501"; transcript_id "TCONS_00069082"; exon_number "11"; gene_name "FY"; oId "CUFF.8761.4"; nearest_ref "AT5G13480.2"; class_code "j"; tss_id "TSS37884";
Chr5	Cufflinks	exon	4330118	4330189	.	-	.	gene_id "XLOC_030501"; transcript_id "TCONS_00069082"; exon_number "12"; gene_name "FY"; oId "CUFF.8761.4"; nearest_ref "AT5G13480.2"; class_code "j"; tss_id "TSS37884";
Chr5	Cufflinks	exon	4330303	4330385	.	-	.	gene_id "XLOC_030501"; transcript_id "TCONS_00069082"; exon_number "13"; gene_name "FY"; oId "CUFF.8761.4"; nearest_ref "AT5G13480.2"; class_code "j"; tss_id "TSS37884";
Chr5	Cufflinks	exon	4330490	4330585	.	-	.	gene_id "XLOC_030501"; transcript_id "TCONS_00069082"; exon_number "14"; gene_name "FY"; oId "CUFF.8761.4"; nearest_ref "AT5G13480.2"; class_code "j"; tss_id "TSS37884";
Chr5	Cufflinks	exon	4330732	4330836	.	-	.	gene_id "XLOC_030501"; transcript_id "TCONS_00069082"; exon_number "15"; gene_name "FY"; oId "CUFF.8761.4"; nearest_ref "AT5G13480.2"; class_code "j"; tss_id "TSS37884";
Chr5	Cufflinks	exon	4330915	4330983	.	-	.	gene_id "XLOC_030501"; transcript_id "TCONS_00069082"; exon_number "16"; gene_name "FY"; oId "CUFF.8761.4"; nearest_ref "AT5G13480.2"; class_code "j"; tss_id "TSS37884";
Chr5	Cufflinks	exon	4331262	4331353	.	-	.	gene_id "XLOC_030501"; transcript_id "TCONS_00069082"; exon_number "17"; gene_name "FY"; oId "CUFF.8761.4"; nearest_ref "AT5G13480.2"; class_code "j"; tss_id "TSS37884";
Chr5	Cufflinks	exon	4331434	4331971	.	-	.	gene_id "XLOC_030501"; transcript_id "TCONS_00069082"; exon_number "18"; gene_name "FY"; oId "CUFF.8761.4"; nearest_ref "AT5G13480.2"; class_code "j"; tss_id "TSS37884";
Chr5	Cufflinks	exon	4332947	4334683	.	-	.	gene_id "XLOC_030502"; transcript_id "TCONS_00061632"; exon_number "1"; gene_name "AT5G13485"; oId "AT5G13485.1"; nearest_ref "AT5G13485.1"; class_code "="; tss_id "TSS37887";
Chr5	Cufflinks	exon	4341948	4342410	.	-	.	gene_id "XLOC_030503"; transcript_id "TCONS_00061633"; exon_number "1"; gene_name "AT5G13520"; oId "AT5G13520.1"; nearest_ref "AT5G13520.1"; class_code "="; tss_id "TSS37888"; p_id "P29613";
Chr5	Cufflinks	exon	4342807	4343133	.	-	.	gene_id "XLOC_030503"; transcript_id "TCONS_00061633"; exon_number "2"; gene_name "AT5G13520"; oId "AT5G13520.1"; nearest_ref "AT5G13520.1"; class_code "="; tss_id "TSS37888"; p_id "P29613";
Chr5	Cufflinks	exon	4343218	4343451	.	-	.	gene_id "XLOC_030503"; transcript_id "TCONS_00061633"; exon_number "3"; gene_name "AT5G13520"; oId "AT5G13520.1"; nearest_ref "AT5G13520.1"; class_code "="; tss_id "TSS37888"; p_id "P29613";
Chr5	Cufflinks	exon	4343576	4344671	.	-	.	gene_id "XLOC_030503"; transcript_id "TCONS_00061633"; exon_number "4"; gene_name "AT5G13520"; oId "AT5G13520.1"; nearest_ref "AT5G13520.1"; class_code "="; tss_id "TSS37888"; p_id "P29613";
Chr5	Cufflinks	exon	4354886	4355128	.	-	.	gene_id "XLOC_030504"; transcript_id "TCONS_00061634"; exon_number "1"; gene_name "AT5G13548"; oId "AT5G13548.1"; nearest_ref "AT5G13548.1"; class_code "="; tss_id "TSS37889";
Chr5	Cufflinks	exon	4355228	4355826	.	-	.	gene_id "XLOC_030505"; transcript_id "TCONS_00070651"; exon_number "1"; gene_name "SULTR4%3B1"; oId "CUFF.4746.1"; nearest_ref "AT5G13550.1"; class_code "j"; tss_id "TSS37890";
Chr5	Cufflinks	exon	4355906	4356067	.	-	.	gene_id "XLOC_030505"; transcript_id "TCONS_00070651"; exon_number "2"; gene_name "SULTR4%3B1"; oId "CUFF.4746.1"; nearest_ref "AT5G13550.1"; class_code "j"; tss_id "TSS37890";
Chr5	Cufflinks	exon	4356165	4356193	.	-	.	gene_id "XLOC_030505"; transcript_id "TCONS_00070651"; exon_number "3"; gene_name "SULTR4%3B1"; oId "CUFF.4746.1"; nearest_ref "AT5G13550.1"; class_code "j"; tss_id "TSS37890";
Chr5	Cufflinks	exon	4356301	4356417	.	-	.	gene_id "XLOC_030505"; transcript_id "TCONS_00070651"; exon_number "4"; gene_name "SULTR4%3B1"; oId "CUFF.4746.1"; nearest_ref "AT5G13550.1"; class_code "j"; tss_id "TSS37890";
Chr5	Cufflinks	exon	4356506	4356547	.	-	.	gene_id "XLOC_030505"; transcript_id "TCONS_00070651"; exon_number "5"; gene_name "SULTR4%3B1"; oId "CUFF.4746.1"; nearest_ref "AT5G13550.1"; class_code "j"; tss_id "TSS37890";
Chr5	Cufflinks	exon	4356671	4356798	.	-	.	gene_id "XLOC_030505"; transcript_id "TCONS_00070651"; exon_number "6"; gene_name "SULTR4%3B1"; oId "CUFF.4746.1"; nearest_ref "AT5G13550.1"; class_code "j"; tss_id "TSS37890";
Chr5	Cufflinks	exon	4356927	4356987	.	-	.	gene_id "XLOC_030505"; transcript_id "TCONS_00070651"; exon_number "7"; gene_name "SULTR4%3B1"; oId "CUFF.4746.1"; nearest_ref "AT5G13550.1"; class_code "j"; tss_id "TSS37890";
Chr5	Cufflinks	exon	4357087	4357152	.	-	.	gene_id "XLOC_030505"; transcript_id "TCONS_00070651"; exon_number "8"; gene_name "SULTR4%3B1"; oId "CUFF.4746.1"; nearest_ref "AT5G13550.1"; class_code "j"; tss_id "TSS37890";
Chr5	Cufflinks	exon	4357385	4357492	.	-	.	gene_id "XLOC_030505"; transcript_id "TCONS_00070651"; exon_number "9"; gene_name "SULTR4%3B1"; oId "CUFF.4746.1"; nearest_ref "AT5G13550.1"; class_code "j"; tss_id "TSS37890";
Chr5	Cufflinks	exon	4357581	4357703	.	-	.	gene_id "XLOC_030505"; transcript_id "TCONS_00070651"; exon_number "10"; gene_name "SULTR4%3B1"; oId "CUFF.4746.1"; nearest_ref "AT5G13550.1"; class_code "j"; tss_id "TSS37890";
Chr5	Cufflinks	exon	4357792	4357842	.	-	.	gene_id "XLOC_030505"; transcript_id "TCONS_00070651"; exon_number "11"; gene_name "SULTR4%3B1"; oId "CUFF.4746.1"; nearest_ref "AT5G13550.1"; class_code "j"; tss_id "TSS37890";
Chr5	Cufflinks	exon	4358222	4358390	.	-	.	gene_id "XLOC_030505"; transcript_id "TCONS_00070651"; exon_number "12"; gene_name "SULTR4%3B1"; oId "CUFF.4746.1"; nearest_ref "AT5G13550.1"; class_code "j"; tss_id "TSS37890";
Chr5	Cufflinks	exon	4358555	4358756	.	-	.	gene_id "XLOC_030505"; transcript_id "TCONS_00070651"; exon_number "13"; gene_name "SULTR4%3B1"; oId "CUFF.4746.1"; nearest_ref "AT5G13550.1"; class_code "j"; tss_id "TSS37890";
Chr5	Cufflinks	exon	4358868	4358916	.	-	.	gene_id "XLOC_030505"; transcript_id "TCONS_00070651"; exon_number "14"; gene_name "SULTR4%3B1"; oId "CUFF.4746.1"; nearest_ref "AT5G13550.1"; class_code "j"; tss_id "TSS37890";
Chr5	Cufflinks	exon	4359155	4359566	.	-	.	gene_id "XLOC_030505"; transcript_id "TCONS_00070651"; exon_number "15"; gene_name "SULTR4%3B1"; oId "CUFF.4746.1"; nearest_ref "AT5G13550.1"; class_code "j"; tss_id "TSS37890";
Chr5	Cufflinks	exon	4355269	4355826	.	-	.	gene_id "XLOC_030505"; transcript_id "TCONS_00067237"; exon_number "1"; gene_name "SULTR4%3B1"; oId "CUFF.13320.1"; nearest_ref "AT5G13550.1"; class_code "j"; tss_id "TSS37890";
Chr5	Cufflinks	exon	4355906	4356044	.	-	.	gene_id "XLOC_030505"; transcript_id "TCONS_00067237"; exon_number "2"; gene_name "SULTR4%3B1"; oId "CUFF.13320.1"; nearest_ref "AT5G13550.1"; class_code "j"; tss_id "TSS37890";
Chr5	Cufflinks	exon	4356142	4356193	.	-	.	gene_id "XLOC_030505"; transcript_id "TCONS_00067237"; exon_number "3"; gene_name "SULTR4%3B1"; oId "CUFF.13320.1"; nearest_ref "AT5G13550.1"; class_code "j"; tss_id "TSS37890";
Chr5	Cufflinks	exon	4356301	4356417	.	-	.	gene_id "XLOC_030505"; transcript_id "TCONS_00067237"; exon_number "4"; gene_name "SULTR4%3B1"; oId "CUFF.13320.1"; nearest_ref "AT5G13550.1"; class_code "j"; tss_id "TSS37890";
Chr5	Cufflinks	exon	4356506	4356547	.	-	.	gene_id "XLOC_030505"; transcript_id "TCONS_00067237"; exon_number "5"; gene_name "SULTR4%3B1"; oId "CUFF.13320.1"; nearest_ref "AT5G13550.1"; class_code "j"; tss_id "TSS37890";
Chr5	Cufflinks	exon	4356671	4356798	.	-	.	gene_id "XLOC_030505"; transcript_id "TCONS_00067237"; exon_number "6"; gene_name "SULTR4%3B1"; oId "CUFF.13320.1"; nearest_ref "AT5G13550.1"; class_code "j"; tss_id "TSS37890";
Chr5	Cufflinks	exon	4356927	4356987	.	-	.	gene_id "XLOC_030505"; transcript_id "TCONS_00067237"; exon_number "7"; gene_name "SULTR4%3B1"; oId "CUFF.13320.1"; nearest_ref "AT5G13550.1"; class_code "j"; tss_id "TSS37890";
Chr5	Cufflinks	exon	4357087	4357152	.	-	.	gene_id "XLOC_030505"; transcript_id "TCONS_00067237"; exon_number "8"; gene_name "SULTR4%3B1"; oId "CUFF.13320.1"; nearest_ref "AT5G13550.1"; class_code "j"; tss_id "TSS37890";
Chr5	Cufflinks	exon	4357385	4357492	.	-	.	gene_id "XLOC_030505"; transcript_id "TCONS_00067237"; exon_number "9"; gene_name "SULTR4%3B1"; oId "CUFF.13320.1"; nearest_ref "AT5G13550.1"; class_code "j"; tss_id "TSS37890";
Chr5	Cufflinks	exon	4357581	4357688	.	-	.	gene_id "XLOC_030505"; transcript_id "TCONS_00067237"; exon_number "10"; gene_name "SULTR4%3B1"; oId "CUFF.13320.1"; nearest_ref "AT5G13550.1"; class_code "j"; tss_id "TSS37890";
Chr5	Cufflinks	exon	4357777	4357842	.	-	.	gene_id "XLOC_030505"; transcript_id "TCONS_00067237"; exon_number "11"; gene_name "SULTR4%3B1"; oId "CUFF.13320.1"; nearest_ref "AT5G13550.1"; class_code "j"; tss_id "TSS37890";
Chr5	Cufflinks	exon	4358222	4358392	.	-	.	gene_id "XLOC_030505"; transcript_id "TCONS_00067237"; exon_number "12"; gene_name "SULTR4%3B1"; oId "CUFF.13320.1"; nearest_ref "AT5G13550.1"; class_code "j"; tss_id "TSS37890";
Chr5	Cufflinks	exon	4358557	4358756	.	-	.	gene_id "XLOC_030505"; transcript_id "TCONS_00067237"; exon_number "13"; gene_name "SULTR4%3B1"; oId "CUFF.13320.1"; nearest_ref "AT5G13550.1"; class_code "j"; tss_id "TSS37890";
Chr5	Cufflinks	exon	4358868	4358916	.	-	.	gene_id "XLOC_030505"; transcript_id "TCONS_00067237"; exon_number "14"; gene_name "SULTR4%3B1"; oId "CUFF.13320.1"; nearest_ref "AT5G13550.1"; class_code "j"; tss_id "TSS37890";
Chr5	Cufflinks	exon	4359155	4359563	.	-	.	gene_id "XLOC_030505"; transcript_id "TCONS_00067237"; exon_number "15"; gene_name "SULTR4%3B1"; oId "CUFF.13320.1"; nearest_ref "AT5G13550.1"; class_code "j"; tss_id "TSS37890";
Chr5	Cufflinks	exon	4355276	4355826	.	-	.	gene_id "XLOC_030505"; transcript_id "TCONS_00061635"; exon_number "1"; gene_name "SULTR4%3B1"; oId "AT5G13550.1"; nearest_ref "AT5G13550.1"; class_code "="; tss_id "TSS37890"; p_id "P29614";
Chr5	Cufflinks	exon	4355906	4356044	.	-	.	gene_id "XLOC_030505"; transcript_id "TCONS_00061635"; exon_number "2"; gene_name "SULTR4%3B1"; oId "AT5G13550.1"; nearest_ref "AT5G13550.1"; class_code "="; tss_id "TSS37890"; p_id "P29614";
Chr5	Cufflinks	exon	4356142	4356193	.	-	.	gene_id "XLOC_030505"; transcript_id "TCONS_00061635"; exon_number "3"; gene_name "SULTR4%3B1"; oId "AT5G13550.1"; nearest_ref "AT5G13550.1"; class_code "="; tss_id "TSS37890"; p_id "P29614";
Chr5	Cufflinks	exon	4356301	4356417	.	-	.	gene_id "XLOC_030505"; transcript_id "TCONS_00061635"; exon_number "4"; gene_name "SULTR4%3B1"; oId "AT5G13550.1"; nearest_ref "AT5G13550.1"; class_code "="; tss_id "TSS37890"; p_id "P29614";
Chr5	Cufflinks	exon	4356506	4356547	.	-	.	gene_id "XLOC_030505"; transcript_id "TCONS_00061635"; exon_number "5"; gene_name "SULTR4%3B1"; oId "AT5G13550.1"; nearest_ref "AT5G13550.1"; class_code "="; tss_id "TSS37890"; p_id "P29614";
Chr5	Cufflinks	exon	4356671	4356798	.	-	.	gene_id "XLOC_030505"; transcript_id "TCONS_00061635"; exon_number "6"; gene_name "SULTR4%3B1"; oId "AT5G13550.1"; nearest_ref "AT5G13550.1"; class_code "="; tss_id "TSS37890"; p_id "P29614";
Chr5	Cufflinks	exon	4356927	4356987	.	-	.	gene_id "XLOC_030505"; transcript_id "TCONS_00061635"; exon_number "7"; gene_name "SULTR4%3B1"; oId "AT5G13550.1"; nearest_ref "AT5G13550.1"; class_code "="; tss_id "TSS37890"; p_id "P29614";
Chr5	Cufflinks	exon	4357087	4357152	.	-	.	gene_id "XLOC_030505"; transcript_id "TCONS_00061635"; exon_number "8"; gene_name "SULTR4%3B1"; oId "AT5G13550.1"; nearest_ref "AT5G13550.1"; class_code "="; tss_id "TSS37890"; p_id "P29614";
Chr5	Cufflinks	exon	4357385	4357492	.	-	.	gene_id "XLOC_030505"; transcript_id "TCONS_00061635"; exon_number "9"; gene_name "SULTR4%3B1"; oId "AT5G13550.1"; nearest_ref "AT5G13550.1"; class_code "="; tss_id "TSS37890"; p_id "P29614";
Chr5	Cufflinks	exon	4357581	4357688	.	-	.	gene_id "XLOC_030505"; transcript_id "TCONS_00061635"; exon_number "10"; gene_name "SULTR4%3B1"; oId "AT5G13550.1"; nearest_ref "AT5G13550.1"; class_code "="; tss_id "TSS37890"; p_id "P29614";
Chr5	Cufflinks	exon	4357777	4357842	.	-	.	gene_id "XLOC_030505"; transcript_id "TCONS_00061635"; exon_number "11"; gene_name "SULTR4%3B1"; oId "AT5G13550.1"; nearest_ref "AT5G13550.1"; class_code "="; tss_id "TSS37890"; p_id "P29614";
Chr5	Cufflinks	exon	4358222	4358390	.	-	.	gene_id "XLOC_030505"; transcript_id "TCONS_00061635"; exon_number "12"; gene_name "SULTR4%3B1"; oId "AT5G13550.1"; nearest_ref "AT5G13550.1"; class_code "="; tss_id "TSS37890"; p_id "P29614";
Chr5	Cufflinks	exon	4358555	4358756	.	-	.	gene_id "XLOC_030505"; transcript_id "TCONS_00061635"; exon_number "13"; gene_name "SULTR4%3B1"; oId "AT5G13550.1"; nearest_ref "AT5G13550.1"; class_code "="; tss_id "TSS37890"; p_id "P29614";
Chr5	Cufflinks	exon	4358868	4358916	.	-	.	gene_id "XLOC_030505"; transcript_id "TCONS_00061635"; exon_number "14"; gene_name "SULTR4%3B1"; oId "AT5G13550.1"; nearest_ref "AT5G13550.1"; class_code "="; tss_id "TSS37890"; p_id "P29614";
Chr5	Cufflinks	exon	4359155	4359552	.	-	.	gene_id "XLOC_030505"; transcript_id "TCONS_00061635"; exon_number "15"; gene_name "SULTR4%3B1"; oId "AT5G13550.1"; nearest_ref "AT5G13550.1"; class_code "="; tss_id "TSS37890"; p_id "P29614";
Chr5	Cufflinks	exon	4355276	4355826	.	-	.	gene_id "XLOC_030505"; transcript_id "TCONS_00061636"; exon_number "1"; gene_name "SULTR4%3B1"; oId "CUFF.13740.2"; nearest_ref "AT5G13550.1"; class_code "j"; tss_id "TSS37890";
Chr5	Cufflinks	exon	4355906	4356044	.	-	.	gene_id "XLOC_030505"; transcript_id "TCONS_00061636"; exon_number "2"; gene_name "SULTR4%3B1"; oId "CUFF.13740.2"; nearest_ref "AT5G13550.1"; class_code "j"; tss_id "TSS37890";
Chr5	Cufflinks	exon	4356142	4356193	.	-	.	gene_id "XLOC_030505"; transcript_id "TCONS_00061636"; exon_number "3"; gene_name "SULTR4%3B1"; oId "CUFF.13740.2"; nearest_ref "AT5G13550.1"; class_code "j"; tss_id "TSS37890";
Chr5	Cufflinks	exon	4356301	4356417	.	-	.	gene_id "XLOC_030505"; transcript_id "TCONS_00061636"; exon_number "4"; gene_name "SULTR4%3B1"; oId "CUFF.13740.2"; nearest_ref "AT5G13550.1"; class_code "j"; tss_id "TSS37890";
Chr5	Cufflinks	exon	4356506	4356547	.	-	.	gene_id "XLOC_030505"; transcript_id "TCONS_00061636"; exon_number "5"; gene_name "SULTR4%3B1"; oId "CUFF.13740.2"; nearest_ref "AT5G13550.1"; class_code "j"; tss_id "TSS37890";
Chr5	Cufflinks	exon	4356671	4356799	.	-	.	gene_id "XLOC_030505"; transcript_id "TCONS_00061636"; exon_number "6"; gene_name "SULTR4%3B1"; oId "CUFF.13740.2"; nearest_ref "AT5G13550.1"; class_code "j"; tss_id "TSS37890";
Chr5	Cufflinks	exon	4356928	4356987	.	-	.	gene_id "XLOC_030505"; transcript_id "TCONS_00061636"; exon_number "7"; gene_name "SULTR4%3B1"; oId "CUFF.13740.2"; nearest_ref "AT5G13550.1"; class_code "j"; tss_id "TSS37890";
Chr5	Cufflinks	exon	4357087	4357152	.	-	.	gene_id "XLOC_030505"; transcript_id "TCONS_00061636"; exon_number "8"; gene_name "SULTR4%3B1"; oId "CUFF.13740.2"; nearest_ref "AT5G13550.1"; class_code "j"; tss_id "TSS37890";
Chr5	Cufflinks	exon	4357385	4357492	.	-	.	gene_id "XLOC_030505"; transcript_id "TCONS_00061636"; exon_number "9"; gene_name "SULTR4%3B1"; oId "CUFF.13740.2"; nearest_ref "AT5G13550.1"; class_code "j"; tss_id "TSS37890";
Chr5	Cufflinks	exon	4357581	4357688	.	-	.	gene_id "XLOC_030505"; transcript_id "TCONS_00061636"; exon_number "10"; gene_name "SULTR4%3B1"; oId "CUFF.13740.2"; nearest_ref "AT5G13550.1"; class_code "j"; tss_id "TSS37890";
Chr5	Cufflinks	exon	4357777	4357842	.	-	.	gene_id "XLOC_030505"; transcript_id "TCONS_00061636"; exon_number "11"; gene_name "SULTR4%3B1"; oId "CUFF.13740.2"; nearest_ref "AT5G13550.1"; class_code "j"; tss_id "TSS37890";
Chr5	Cufflinks	exon	4358222	4358390	.	-	.	gene_id "XLOC_030505"; transcript_id "TCONS_00061636"; exon_number "12"; gene_name "SULTR4%3B1"; oId "CUFF.13740.2"; nearest_ref "AT5G13550.1"; class_code "j"; tss_id "TSS37890";
Chr5	Cufflinks	exon	4358555	4358756	.	-	.	gene_id "XLOC_030505"; transcript_id "TCONS_00061636"; exon_number "13"; gene_name "SULTR4%3B1"; oId "CUFF.13740.2"; nearest_ref "AT5G13550.1"; class_code "j"; tss_id "TSS37890";
Chr5	Cufflinks	exon	4358868	4358916	.	-	.	gene_id "XLOC_030505"; transcript_id "TCONS_00061636"; exon_number "14"; gene_name "SULTR4%3B1"; oId "CUFF.13740.2"; nearest_ref "AT5G13550.1"; class_code "j"; tss_id "TSS37890";
Chr5	Cufflinks	exon	4359155	4359593	.	-	.	gene_id "XLOC_030505"; transcript_id "TCONS_00061636"; exon_number "15"; gene_name "SULTR4%3B1"; oId "CUFF.13740.2"; nearest_ref "AT5G13550.1"; class_code "j"; tss_id "TSS37890";
Chr5	Cufflinks	exon	4360631	4361966	.	-	.	gene_id "XLOC_030506"; transcript_id "TCONS_00061637"; exon_number "1"; gene_name "AT5G13560"; oId "AT5G13560.1"; nearest_ref "AT5G13560.1"; class_code "="; tss_id "TSS37891"; p_id "P29615";
Chr5	Cufflinks	exon	4362051	4362121	.	-	.	gene_id "XLOC_030506"; transcript_id "TCONS_00061637"; exon_number "2"; gene_name "AT5G13560"; oId "AT5G13560.1"; nearest_ref "AT5G13560.1"; class_code "="; tss_id "TSS37891"; p_id "P29615";
Chr5	Cufflinks	exon	4362271	4362364	.	-	.	gene_id "XLOC_030506"; transcript_id "TCONS_00061637"; exon_number "3"; gene_name "AT5G13560"; oId "AT5G13560.1"; nearest_ref "AT5G13560.1"; class_code "="; tss_id "TSS37891"; p_id "P29615";
Chr5	Cufflinks	exon	4362490	4362557	.	-	.	gene_id "XLOC_030506"; transcript_id "TCONS_00061637"; exon_number "4"; gene_name "AT5G13560"; oId "AT5G13560.1"; nearest_ref "AT5G13560.1"; class_code "="; tss_id "TSS37891"; p_id "P29615";
Chr5	Cufflinks	exon	4362635	4362701	.	-	.	gene_id "XLOC_030506"; transcript_id "TCONS_00061637"; exon_number "5"; gene_name "AT5G13560"; oId "AT5G13560.1"; nearest_ref "AT5G13560.1"; class_code "="; tss_id "TSS37891"; p_id "P29615";
Chr5	Cufflinks	exon	4362788	4362918	.	-	.	gene_id "XLOC_030506"; transcript_id "TCONS_00061637"; exon_number "6"; gene_name "AT5G13560"; oId "AT5G13560.1"; nearest_ref "AT5G13560.1"; class_code "="; tss_id "TSS37891"; p_id "P29615";
Chr5	Cufflinks	exon	4363002	4363109	.	-	.	gene_id "XLOC_030506"; transcript_id "TCONS_00061637"; exon_number "7"; gene_name "AT5G13560"; oId "AT5G13560.1"; nearest_ref "AT5G13560.1"; class_code "="; tss_id "TSS37891"; p_id "P29615";
Chr5	Cufflinks	exon	4363323	4363388	.	-	.	gene_id "XLOC_030506"; transcript_id "TCONS_00061637"; exon_number "8"; gene_name "AT5G13560"; oId "AT5G13560.1"; nearest_ref "AT5G13560.1"; class_code "="; tss_id "TSS37891"; p_id "P29615";
Chr5	Cufflinks	exon	4363540	4363606	.	-	.	gene_id "XLOC_030506"; transcript_id "TCONS_00061637"; exon_number "9"; gene_name "AT5G13560"; oId "AT5G13560.1"; nearest_ref "AT5G13560.1"; class_code "="; tss_id "TSS37891"; p_id "P29615";
Chr5	Cufflinks	exon	4363980	4364056	.	-	.	gene_id "XLOC_030506"; transcript_id "TCONS_00061637"; exon_number "10"; gene_name "AT5G13560"; oId "AT5G13560.1"; nearest_ref "AT5G13560.1"; class_code "="; tss_id "TSS37891"; p_id "P29615";
Chr5	Cufflinks	exon	4364249	4364359	.	-	.	gene_id "XLOC_030506"; transcript_id "TCONS_00061637"; exon_number "11"; gene_name "AT5G13560"; oId "AT5G13560.1"; nearest_ref "AT5G13560.1"; class_code "="; tss_id "TSS37891"; p_id "P29615";
Chr5	Cufflinks	exon	4364444	4364555	.	-	.	gene_id "XLOC_030506"; transcript_id "TCONS_00061637"; exon_number "12"; gene_name "AT5G13560"; oId "AT5G13560.1"; nearest_ref "AT5G13560.1"; class_code "="; tss_id "TSS37891"; p_id "P29615";
Chr5	Cufflinks	exon	4364670	4364743	.	-	.	gene_id "XLOC_030506"; transcript_id "TCONS_00061637"; exon_number "13"; gene_name "AT5G13560"; oId "AT5G13560.1"; nearest_ref "AT5G13560.1"; class_code "="; tss_id "TSS37891"; p_id "P29615";
Chr5	Cufflinks	exon	4364850	4364946	.	-	.	gene_id "XLOC_030506"; transcript_id "TCONS_00061637"; exon_number "14"; gene_name "AT5G13560"; oId "AT5G13560.1"; nearest_ref "AT5G13560.1"; class_code "="; tss_id "TSS37891"; p_id "P29615";
Chr5	Cufflinks	exon	4365089	4365141	.	-	.	gene_id "XLOC_030506"; transcript_id "TCONS_00061637"; exon_number "15"; gene_name "AT5G13560"; oId "AT5G13560.1"; nearest_ref "AT5G13560.1"; class_code "="; tss_id "TSS37891"; p_id "P29615";
Chr5	Cufflinks	exon	4365289	4365384	.	-	.	gene_id "XLOC_030506"; transcript_id "TCONS_00061637"; exon_number "16"; gene_name "AT5G13560"; oId "AT5G13560.1"; nearest_ref "AT5G13560.1"; class_code "="; tss_id "TSS37891"; p_id "P29615";
Chr5	Cufflinks	exon	4365781	4365990	.	-	.	gene_id "XLOC_030506"; transcript_id "TCONS_00061637"; exon_number "17"; gene_name "AT5G13560"; oId "AT5G13560.1"; nearest_ref "AT5G13560.1"; class_code "="; tss_id "TSS37891"; p_id "P29615";
Chr5	Cufflinks	exon	4366169	4366448	.	-	.	gene_id "XLOC_030506"; transcript_id "TCONS_00061637"; exon_number "18"; gene_name "AT5G13560"; oId "AT5G13560.1"; nearest_ref "AT5G13560.1"; class_code "="; tss_id "TSS37891"; p_id "P29615";
Chr5	Cufflinks	exon	4361365	4361966	.	-	.	gene_id "XLOC_030506"; transcript_id "TCONS_00070652"; exon_number "1"; gene_name "AT5G13560"; oId "CUFF.4747.2"; nearest_ref "AT5G13560.1"; class_code "j"; tss_id "TSS37891";
Chr5	Cufflinks	exon	4362051	4362122	.	-	.	gene_id "XLOC_030506"; transcript_id "TCONS_00070652"; exon_number "2"; gene_name "AT5G13560"; oId "CUFF.4747.2"; nearest_ref "AT5G13560.1"; class_code "j"; tss_id "TSS37891";
Chr5	Cufflinks	exon	4362271	4362364	.	-	.	gene_id "XLOC_030506"; transcript_id "TCONS_00070652"; exon_number "3"; gene_name "AT5G13560"; oId "CUFF.4747.2"; nearest_ref "AT5G13560.1"; class_code "j"; tss_id "TSS37891";
Chr5	Cufflinks	exon	4362490	4362557	.	-	.	gene_id "XLOC_030506"; transcript_id "TCONS_00070652"; exon_number "4"; gene_name "AT5G13560"; oId "CUFF.4747.2"; nearest_ref "AT5G13560.1"; class_code "j"; tss_id "TSS37891";
Chr5	Cufflinks	exon	4362635	4362702	.	-	.	gene_id "XLOC_030506"; transcript_id "TCONS_00070652"; exon_number "5"; gene_name "AT5G13560"; oId "CUFF.4747.2"; nearest_ref "AT5G13560.1"; class_code "j"; tss_id "TSS37891";
Chr5	Cufflinks	exon	4362789	4362918	.	-	.	gene_id "XLOC_030506"; transcript_id "TCONS_00070652"; exon_number "6"; gene_name "AT5G13560"; oId "CUFF.4747.2"; nearest_ref "AT5G13560.1"; class_code "j"; tss_id "TSS37891";
Chr5	Cufflinks	exon	4363002	4363109	.	-	.	gene_id "XLOC_030506"; transcript_id "TCONS_00070652"; exon_number "7"; gene_name "AT5G13560"; oId "CUFF.4747.2"; nearest_ref "AT5G13560.1"; class_code "j"; tss_id "TSS37891";
Chr5	Cufflinks	exon	4363323	4363388	.	-	.	gene_id "XLOC_030506"; transcript_id "TCONS_00070652"; exon_number "8"; gene_name "AT5G13560"; oId "CUFF.4747.2"; nearest_ref "AT5G13560.1"; class_code "j"; tss_id "TSS37891";
Chr5	Cufflinks	exon	4363540	4363606	.	-	.	gene_id "XLOC_030506"; transcript_id "TCONS_00070652"; exon_number "9"; gene_name "AT5G13560"; oId "CUFF.4747.2"; nearest_ref "AT5G13560.1"; class_code "j"; tss_id "TSS37891";
Chr5	Cufflinks	exon	4363980	4364056	.	-	.	gene_id "XLOC_030506"; transcript_id "TCONS_00070652"; exon_number "10"; gene_name "AT5G13560"; oId "CUFF.4747.2"; nearest_ref "AT5G13560.1"; class_code "j"; tss_id "TSS37891";
Chr5	Cufflinks	exon	4364249	4364359	.	-	.	gene_id "XLOC_030506"; transcript_id "TCONS_00070652"; exon_number "11"; gene_name "AT5G13560"; oId "CUFF.4747.2"; nearest_ref "AT5G13560.1"; class_code "j"; tss_id "TSS37891";
Chr5	Cufflinks	exon	4364444	4364555	.	-	.	gene_id "XLOC_030506"; transcript_id "TCONS_00070652"; exon_number "12"; gene_name "AT5G13560"; oId "CUFF.4747.2"; nearest_ref "AT5G13560.1"; class_code "j"; tss_id "TSS37891";
Chr5	Cufflinks	exon	4364670	4364743	.	-	.	gene_id "XLOC_030506"; transcript_id "TCONS_00070652"; exon_number "13"; gene_name "AT5G13560"; oId "CUFF.4747.2"; nearest_ref "AT5G13560.1"; class_code "j"; tss_id "TSS37891";
Chr5	Cufflinks	exon	4364850	4364946	.	-	.	gene_id "XLOC_030506"; transcript_id "TCONS_00070652"; exon_number "14"; gene_name "AT5G13560"; oId "CUFF.4747.2"; nearest_ref "AT5G13560.1"; class_code "j"; tss_id "TSS37891";
Chr5	Cufflinks	exon	4365089	4365141	.	-	.	gene_id "XLOC_030506"; transcript_id "TCONS_00070652"; exon_number "15"; gene_name "AT5G13560"; oId "CUFF.4747.2"; nearest_ref "AT5G13560.1"; class_code "j"; tss_id "TSS37891";
Chr5	Cufflinks	exon	4365289	4365384	.	-	.	gene_id "XLOC_030506"; transcript_id "TCONS_00070652"; exon_number "16"; gene_name "AT5G13560"; oId "CUFF.4747.2"; nearest_ref "AT5G13560.1"; class_code "j"; tss_id "TSS37891";
Chr5	Cufflinks	exon	4365781	4365990	.	-	.	gene_id "XLOC_030506"; transcript_id "TCONS_00070652"; exon_number "17"; gene_name "AT5G13560"; oId "CUFF.4747.2"; nearest_ref "AT5G13560.1"; class_code "j"; tss_id "TSS37891";
Chr5	Cufflinks	exon	4366169	4366448	.	-	.	gene_id "XLOC_030506"; transcript_id "TCONS_00070652"; exon_number "18"; gene_name "AT5G13560"; oId "CUFF.4747.2"; nearest_ref "AT5G13560.1"; class_code "j"; tss_id "TSS37891";
Chr5	Cufflinks	exon	4373093	4375787	.	-	.	gene_id "XLOC_030507"; transcript_id "TCONS_00070653"; exon_number "1"; gene_name "AT5G13590"; oId "CUFF.4750.1"; nearest_ref "AT5G13590.1"; class_code "j"; tss_id "TSS37892";
Chr5	Cufflinks	exon	4375872	4376005	.	-	.	gene_id "XLOC_030507"; transcript_id "TCONS_00070653"; exon_number "2"; gene_name "AT5G13590"; oId "CUFF.4750.1"; nearest_ref "AT5G13590.1"; class_code "j"; tss_id "TSS37892";
Chr5	Cufflinks	exon	4376107	4378725	.	-	.	gene_id "XLOC_030507"; transcript_id "TCONS_00070653"; exon_number "3"; gene_name "AT5G13590"; oId "CUFF.4750.1"; nearest_ref "AT5G13590.1"; class_code "j"; tss_id "TSS37892";
Chr5	Cufflinks	exon	4379192	4379356	.	-	.	gene_id "XLOC_030507"; transcript_id "TCONS_00070653"; exon_number "4"; gene_name "AT5G13590"; oId "CUFF.4750.1"; nearest_ref "AT5G13590.1"; class_code "j"; tss_id "TSS37892";
Chr5	Cufflinks	exon	4373093	4373617	.	-	.	gene_id "XLOC_030507"; transcript_id "TCONS_00061638"; exon_number "1"; gene_name "AT5G13590"; oId "CUFF.13746.1"; nearest_ref "AT5G13590.1"; class_code "j"; tss_id "TSS37892";
Chr5	Cufflinks	exon	4373751	4376005	.	-	.	gene_id "XLOC_030507"; transcript_id "TCONS_00061638"; exon_number "2"; gene_name "AT5G13590"; oId "CUFF.13746.1"; nearest_ref "AT5G13590.1"; class_code "j"; tss_id "TSS37892";
Chr5	Cufflinks	exon	4376107	4376419	.	-	.	gene_id "XLOC_030507"; transcript_id "TCONS_00061638"; exon_number "3"; gene_name "AT5G13590"; oId "CUFF.13746.1"; nearest_ref "AT5G13590.1"; class_code "j"; tss_id "TSS37892";
Chr5	Cufflinks	exon	4376579	4378550	.	-	.	gene_id "XLOC_030507"; transcript_id "TCONS_00061638"; exon_number "4"; gene_name "AT5G13590"; oId "CUFF.13746.1"; nearest_ref "AT5G13590.1"; class_code "j"; tss_id "TSS37892";
Chr5	Cufflinks	exon	4378630	4379356	.	-	.	gene_id "XLOC_030507"; transcript_id "TCONS_00061638"; exon_number "5"; gene_name "AT5G13590"; oId "CUFF.13746.1"; nearest_ref "AT5G13590.1"; class_code "j"; tss_id "TSS37892";
Chr5	Cufflinks	exon	4373193	4375787	.	-	.	gene_id "XLOC_030507"; transcript_id "TCONS_00067238"; exon_number "1"; gene_name "AT5G13590"; oId "CUFF.13324.1"; nearest_ref "AT5G13590.1"; class_code "j"; tss_id "TSS37892";
Chr5	Cufflinks	exon	4375872	4376005	.	-	.	gene_id "XLOC_030507"; transcript_id "TCONS_00067238"; exon_number "2"; gene_name "AT5G13590"; oId "CUFF.13324.1"; nearest_ref "AT5G13590.1"; class_code "j"; tss_id "TSS37892";
Chr5	Cufflinks	exon	4376107	4378550	.	-	.	gene_id "XLOC_030507"; transcript_id "TCONS_00067238"; exon_number "3"; gene_name "AT5G13590"; oId "CUFF.13324.1"; nearest_ref "AT5G13590.1"; class_code "j"; tss_id "TSS37892";
Chr5	Cufflinks	exon	4378630	4379375	.	-	.	gene_id "XLOC_030507"; transcript_id "TCONS_00067238"; exon_number "4"; gene_name "AT5G13590"; oId "CUFF.13324.1"; nearest_ref "AT5G13590.1"; class_code "j"; tss_id "TSS37892";
Chr5	Cufflinks	exon	4373239	4373622	.	-	.	gene_id "XLOC_030507"; transcript_id "TCONS_00069083"; exon_number "1"; gene_name "AT5G13590"; oId "CUFF.8774.3"; nearest_ref "AT5G13590.1"; class_code "j"; tss_id "TSS37892";
Chr5	Cufflinks	exon	4373751	4375787	.	-	.	gene_id "XLOC_030507"; transcript_id "TCONS_00069083"; exon_number "2"; gene_name "AT5G13590"; oId "CUFF.8774.3"; nearest_ref "AT5G13590.1"; class_code "j"; tss_id "TSS37892";
Chr5	Cufflinks	exon	4375872	4376005	.	-	.	gene_id "XLOC_030507"; transcript_id "TCONS_00069083"; exon_number "3"; gene_name "AT5G13590"; oId "CUFF.8774.3"; nearest_ref "AT5G13590.1"; class_code "j"; tss_id "TSS37892";
Chr5	Cufflinks	exon	4376107	4376419	.	-	.	gene_id "XLOC_030507"; transcript_id "TCONS_00069083"; exon_number "4"; gene_name "AT5G13590"; oId "CUFF.8774.3"; nearest_ref "AT5G13590.1"; class_code "j"; tss_id "TSS37892";
Chr5	Cufflinks	exon	4376579	4378550	.	-	.	gene_id "XLOC_030507"; transcript_id "TCONS_00069083"; exon_number "5"; gene_name "AT5G13590"; oId "CUFF.8774.3"; nearest_ref "AT5G13590.1"; class_code "j"; tss_id "TSS37892";
Chr5	Cufflinks	exon	4378630	4379356	.	-	.	gene_id "XLOC_030507"; transcript_id "TCONS_00069083"; exon_number "6"; gene_name "AT5G13590"; oId "CUFF.8774.3"; nearest_ref "AT5G13590.1"; class_code "j"; tss_id "TSS37892";
Chr5	Cufflinks	exon	4373239	4373622	.	-	.	gene_id "XLOC_030507"; transcript_id "TCONS_00061639"; exon_number "1"; gene_name "AT5G13590"; oId "AT5G13590.1"; nearest_ref "AT5G13590.1"; class_code "="; tss_id "TSS37892"; p_id "P29616";
Chr5	Cufflinks	exon	4373751	4375787	.	-	.	gene_id "XLOC_030507"; transcript_id "TCONS_00061639"; exon_number "2"; gene_name "AT5G13590"; oId "AT5G13590.1"; nearest_ref "AT5G13590.1"; class_code "="; tss_id "TSS37892"; p_id "P29616";
Chr5	Cufflinks	exon	4375872	4376005	.	-	.	gene_id "XLOC_030507"; transcript_id "TCONS_00061639"; exon_number "3"; gene_name "AT5G13590"; oId "AT5G13590.1"; nearest_ref "AT5G13590.1"; class_code "="; tss_id "TSS37892"; p_id "P29616";
Chr5	Cufflinks	exon	4376107	4376419	.	-	.	gene_id "XLOC_030507"; transcript_id "TCONS_00061639"; exon_number "4"; gene_name "AT5G13590"; oId "AT5G13590.1"; nearest_ref "AT5G13590.1"; class_code "="; tss_id "TSS37892"; p_id "P29616";
Chr5	Cufflinks	exon	4376579	4378550	.	-	.	gene_id "XLOC_030507"; transcript_id "TCONS_00061639"; exon_number "5"; gene_name "AT5G13590"; oId "AT5G13590.1"; nearest_ref "AT5G13590.1"; class_code "="; tss_id "TSS37892"; p_id "P29616";
Chr5	Cufflinks	exon	4378630	4378725	.	-	.	gene_id "XLOC_030507"; transcript_id "TCONS_00061639"; exon_number "6"; gene_name "AT5G13590"; oId "AT5G13590.1"; nearest_ref "AT5G13590.1"; class_code "="; tss_id "TSS37892"; p_id "P29616";
Chr5	Cufflinks	exon	4379192	4379356	.	-	.	gene_id "XLOC_030507"; transcript_id "TCONS_00061639"; exon_number "7"; gene_name "AT5G13590"; oId "AT5G13590.1"; nearest_ref "AT5G13590.1"; class_code "="; tss_id "TSS37892"; p_id "P29616";
Chr5	Cufflinks	exon	4373239	4373617	.	-	.	gene_id "XLOC_030507"; transcript_id "TCONS_00069084"; exon_number "1"; gene_name "AT5G13590"; oId "CUFF.8774.1"; nearest_ref "AT5G13590.1"; class_code "j"; tss_id "TSS37893";
Chr5	Cufflinks	exon	4373751	4375787	.	-	.	gene_id "XLOC_030507"; transcript_id "TCONS_00069084"; exon_number "2"; gene_name "AT5G13590"; oId "CUFF.8774.1"; nearest_ref "AT5G13590.1"; class_code "j"; tss_id "TSS37893";
Chr5	Cufflinks	exon	4375872	4376005	.	-	.	gene_id "XLOC_030507"; transcript_id "TCONS_00069084"; exon_number "3"; gene_name "AT5G13590"; oId "CUFF.8774.1"; nearest_ref "AT5G13590.1"; class_code "j"; tss_id "TSS37893";
Chr5	Cufflinks	exon	4376107	4377336	.	-	.	gene_id "XLOC_030507"; transcript_id "TCONS_00069084"; exon_number "4"; gene_name "AT5G13590"; oId "CUFF.8774.1"; nearest_ref "AT5G13590.1"; class_code "j"; tss_id "TSS37893";
Chr5	Cufflinks	exon	4639836	4639848	.	-	.	gene_id "XLOC_030507"; transcript_id "TCONS_00069084"; exon_number "5"; gene_name "AT5G13590"; oId "CUFF.8774.1"; nearest_ref "AT5G13590.1"; class_code "j"; tss_id "TSS37893";
Chr5	Cufflinks	exon	4385385	4385616	.	-	.	gene_id "XLOC_030508"; transcript_id "TCONS_00061640"; exon_number "1"; gene_name "AT5G13620"; oId "AT5G13620.1"; nearest_ref "AT5G13620.1"; class_code "="; tss_id "TSS37894"; p_id "P29617";
Chr5	Cufflinks	exon	4385700	4386373	.	-	.	gene_id "XLOC_030508"; transcript_id "TCONS_00061640"; exon_number "2"; gene_name "AT5G13620"; oId "AT5G13620.1"; nearest_ref "AT5G13620.1"; class_code "="; tss_id "TSS37894"; p_id "P29617";
Chr5	Cufflinks	exon	4387334	4387939	.	-	.	gene_id "XLOC_030509"; transcript_id "TCONS_00061642"; exon_number "1"; gene_name "GUN5"; oId "AT5G13630.2"; nearest_ref "AT5G13630.2"; class_code "="; tss_id "TSS37895"; p_id "P29618";
Chr5	Cufflinks	exon	4388028	4388508	.	-	.	gene_id "XLOC_030509"; transcript_id "TCONS_00061642"; exon_number "2"; gene_name "GUN5"; oId "AT5G13630.2"; nearest_ref "AT5G13630.2"; class_code "="; tss_id "TSS37895"; p_id "P29618";
Chr5	Cufflinks	exon	4388598	4390400	.	-	.	gene_id "XLOC_030509"; transcript_id "TCONS_00061642"; exon_number "3"; gene_name "GUN5"; oId "AT5G13630.2"; nearest_ref "AT5G13630.2"; class_code "="; tss_id "TSS37895"; p_id "P29618";
Chr5	Cufflinks	exon	4390500	4390582	.	-	.	gene_id "XLOC_030509"; transcript_id "TCONS_00061642"; exon_number "4"; gene_name "GUN5"; oId "AT5G13630.2"; nearest_ref "AT5G13630.2"; class_code "="; tss_id "TSS37895"; p_id "P29618";
Chr5	Cufflinks	exon	4390678	4392227	.	-	.	gene_id "XLOC_030509"; transcript_id "TCONS_00061642"; exon_number "5"; gene_name "GUN5"; oId "AT5G13630.2"; nearest_ref "AT5G13630.2"; class_code "="; tss_id "TSS37895"; p_id "P29618";
Chr5	Cufflinks	exon	4387334	4387944	.	-	.	gene_id "XLOC_030509"; transcript_id "TCONS_00061641"; exon_number "1"; gene_name "GUN5"; oId "AT5G13630.1"; nearest_ref "AT5G13630.1"; class_code "="; tss_id "TSS37895"; p_id "P29619";
Chr5	Cufflinks	exon	4388032	4388508	.	-	.	gene_id "XLOC_030509"; transcript_id "TCONS_00061641"; exon_number "2"; gene_name "GUN5"; oId "AT5G13630.1"; nearest_ref "AT5G13630.1"; class_code "="; tss_id "TSS37895"; p_id "P29619";
Chr5	Cufflinks	exon	4388598	4390400	.	-	.	gene_id "XLOC_030509"; transcript_id "TCONS_00061641"; exon_number "3"; gene_name "GUN5"; oId "AT5G13630.1"; nearest_ref "AT5G13630.1"; class_code "="; tss_id "TSS37895"; p_id "P29619";
Chr5	Cufflinks	exon	4390500	4390582	.	-	.	gene_id "XLOC_030509"; transcript_id "TCONS_00061641"; exon_number "4"; gene_name "GUN5"; oId "AT5G13630.1"; nearest_ref "AT5G13630.1"; class_code "="; tss_id "TSS37895"; p_id "P29619";
Chr5	Cufflinks	exon	4390678	4392227	.	-	.	gene_id "XLOC_030509"; transcript_id "TCONS_00061641"; exon_number "5"; gene_name "GUN5"; oId "AT5G13630.1"; nearest_ref "AT5G13630.1"; class_code "="; tss_id "TSS37895"; p_id "P29619";
Chr5	Cufflinks	exon	4407077	4407418	.	-	.	gene_id "XLOC_030510"; transcript_id "TCONS_00061643"; exon_number "1"; gene_name "AT5G13670"; oId "AT5G13670.1"; nearest_ref "AT5G13670.1"; class_code "="; tss_id "TSS37896"; p_id "P29620";
Chr5	Cufflinks	exon	4407503	4407651	.	-	.	gene_id "XLOC_030510"; transcript_id "TCONS_00061643"; exon_number "2"; gene_name "AT5G13670"; oId "AT5G13670.1"; nearest_ref "AT5G13670.1"; class_code "="; tss_id "TSS37896"; p_id "P29620";
Chr5	Cufflinks	exon	4407740	4407901	.	-	.	gene_id "XLOC_030510"; transcript_id "TCONS_00061643"; exon_number "3"; gene_name "AT5G13670"; oId "AT5G13670.1"; nearest_ref "AT5G13670.1"; class_code "="; tss_id "TSS37896"; p_id "P29620";
Chr5	Cufflinks	exon	4408088	4408337	.	-	.	gene_id "XLOC_030510"; transcript_id "TCONS_00061643"; exon_number "4"; gene_name "AT5G13670"; oId "AT5G13670.1"; nearest_ref "AT5G13670.1"; class_code "="; tss_id "TSS37896"; p_id "P29620";
Chr5	Cufflinks	exon	4408431	4408547	.	-	.	gene_id "XLOC_030510"; transcript_id "TCONS_00061643"; exon_number "5"; gene_name "AT5G13670"; oId "AT5G13670.1"; nearest_ref "AT5G13670.1"; class_code "="; tss_id "TSS37896"; p_id "P29620";
Chr5	Cufflinks	exon	4408622	4408684	.	-	.	gene_id "XLOC_030510"; transcript_id "TCONS_00061643"; exon_number "6"; gene_name "AT5G13670"; oId "AT5G13670.1"; nearest_ref "AT5G13670.1"; class_code "="; tss_id "TSS37896"; p_id "P29620";
Chr5	Cufflinks	exon	4408777	4409011	.	-	.	gene_id "XLOC_030510"; transcript_id "TCONS_00061643"; exon_number "7"; gene_name "AT5G13670"; oId "AT5G13670.1"; nearest_ref "AT5G13670.1"; class_code "="; tss_id "TSS37896"; p_id "P29620";
Chr5	Cufflinks	exon	4410184	4410837	.	-	.	gene_id "XLOC_030511"; transcript_id "TCONS_00069085"; exon_number "1"; gene_name "ELO2"; oId "CUFF.8779.1"; nearest_ref "AT5G13680.1"; class_code "j"; tss_id "TSS37897";
Chr5	Cufflinks	exon	4410921	4410997	.	-	.	gene_id "XLOC_030511"; transcript_id "TCONS_00069085"; exon_number "2"; gene_name "ELO2"; oId "CUFF.8779.1"; nearest_ref "AT5G13680.1"; class_code "j"; tss_id "TSS37897";
Chr5	Cufflinks	exon	4411616	4414620	.	-	.	gene_id "XLOC_030511"; transcript_id "TCONS_00069085"; exon_number "3"; gene_name "ELO2"; oId "CUFF.8779.1"; nearest_ref "AT5G13680.1"; class_code "j"; tss_id "TSS37897";
Chr5	Cufflinks	exon	4414745	4415078	.	-	.	gene_id "XLOC_030511"; transcript_id "TCONS_00069085"; exon_number "4"; gene_name "ELO2"; oId "CUFF.8779.1"; nearest_ref "AT5G13680.1"; class_code "j"; tss_id "TSS37897";
Chr5	Cufflinks	exon	4415313	4415598	.	-	.	gene_id "XLOC_030511"; transcript_id "TCONS_00069085"; exon_number "5"; gene_name "ELO2"; oId "CUFF.8779.1"; nearest_ref "AT5G13680.1"; class_code "j"; tss_id "TSS37897";
Chr5	Cufflinks	exon	4410351	4410837	.	-	.	gene_id "XLOC_030511"; transcript_id "TCONS_00061644"; exon_number "1"; gene_name "ELO2"; oId "CUFF.13752.1"; nearest_ref "AT5G13680.1"; class_code "j"; tss_id "TSS37897";
Chr5	Cufflinks	exon	4410921	4411022	.	-	.	gene_id "XLOC_030511"; transcript_id "TCONS_00061644"; exon_number "2"; gene_name "ELO2"; oId "CUFF.13752.1"; nearest_ref "AT5G13680.1"; class_code "j"; tss_id "TSS37897";
Chr5	Cufflinks	exon	4411572	4414620	.	-	.	gene_id "XLOC_030511"; transcript_id "TCONS_00061644"; exon_number "3"; gene_name "ELO2"; oId "CUFF.13752.1"; nearest_ref "AT5G13680.1"; class_code "j"; tss_id "TSS37897";
Chr5	Cufflinks	exon	4414749	4415078	.	-	.	gene_id "XLOC_030511"; transcript_id "TCONS_00061644"; exon_number "4"; gene_name "ELO2"; oId "CUFF.13752.1"; nearest_ref "AT5G13680.1"; class_code "j"; tss_id "TSS37897";
Chr5	Cufflinks	exon	4415313	4415607	.	-	.	gene_id "XLOC_030511"; transcript_id "TCONS_00061644"; exon_number "5"; gene_name "ELO2"; oId "CUFF.13752.1"; nearest_ref "AT5G13680.1"; class_code "j"; tss_id "TSS37897";
Chr5	Cufflinks	exon	4410361	4410837	.	-	.	gene_id "XLOC_030511"; transcript_id "TCONS_00061645"; exon_number "1"; gene_name "ELO2"; oId "AT5G13680.1"; nearest_ref "AT5G13680.1"; class_code "="; tss_id "TSS37898"; p_id "P29621";
Chr5	Cufflinks	exon	4410921	4411022	.	-	.	gene_id "XLOC_030511"; transcript_id "TCONS_00061645"; exon_number "2"; gene_name "ELO2"; oId "AT5G13680.1"; nearest_ref "AT5G13680.1"; class_code "="; tss_id "TSS37898"; p_id "P29621";
Chr5	Cufflinks	exon	4411572	4414620	.	-	.	gene_id "XLOC_030511"; transcript_id "TCONS_00061645"; exon_number "3"; gene_name "ELO2"; oId "AT5G13680.1"; nearest_ref "AT5G13680.1"; class_code "="; tss_id "TSS37898"; p_id "P29621";
Chr5	Cufflinks	exon	4414745	4415078	.	-	.	gene_id "XLOC_030511"; transcript_id "TCONS_00061645"; exon_number "4"; gene_name "ELO2"; oId "AT5G13680.1"; nearest_ref "AT5G13680.1"; class_code "="; tss_id "TSS37898"; p_id "P29621";
Chr5	Cufflinks	exon	4415313	4415471	.	-	.	gene_id "XLOC_030511"; transcript_id "TCONS_00061645"; exon_number "5"; gene_name "ELO2"; oId "AT5G13680.1"; nearest_ref "AT5G13680.1"; class_code "="; tss_id "TSS37898"; p_id "P29621";
Chr5	Cufflinks	exon	4410361	4410837	.	-	.	gene_id "XLOC_030511"; transcript_id "TCONS_00067239"; exon_number "1"; gene_name "ELO2"; oId "CUFF.13327.2"; nearest_ref "AT5G13680.1"; class_code "j"; tss_id "TSS37897";
Chr5	Cufflinks	exon	4410921	4411022	.	-	.	gene_id "XLOC_030511"; transcript_id "TCONS_00067239"; exon_number "2"; gene_name "ELO2"; oId "CUFF.13327.2"; nearest_ref "AT5G13680.1"; class_code "j"; tss_id "TSS37897";
Chr5	Cufflinks	exon	4411572	4414620	.	-	.	gene_id "XLOC_030511"; transcript_id "TCONS_00067239"; exon_number "3"; gene_name "ELO2"; oId "CUFF.13327.2"; nearest_ref "AT5G13680.1"; class_code "j"; tss_id "TSS37897";
Chr5	Cufflinks	exon	4414745	4415127	.	-	.	gene_id "XLOC_030511"; transcript_id "TCONS_00067239"; exon_number "4"; gene_name "ELO2"; oId "CUFF.13327.2"; nearest_ref "AT5G13680.1"; class_code "j"; tss_id "TSS37897";
Chr5	Cufflinks	exon	4415362	4415602	.	-	.	gene_id "XLOC_030511"; transcript_id "TCONS_00067239"; exon_number "5"; gene_name "ELO2"; oId "CUFF.13327.2"; nearest_ref "AT5G13680.1"; class_code "j"; tss_id "TSS37897";
Chr5	Cufflinks	exon	4420069	4420458	.	-	.	gene_id "XLOC_030512"; transcript_id "TCONS_00061646"; exon_number "1"; gene_name "ATPAO1"; oId "AT5G13700.1"; nearest_ref "AT5G13700.1"; class_code "="; tss_id "TSS37899"; p_id "P29622";
Chr5	Cufflinks	exon	4420541	4420795	.	-	.	gene_id "XLOC_030512"; transcript_id "TCONS_00061646"; exon_number "2"; gene_name "ATPAO1"; oId "AT5G13700.1"; nearest_ref "AT5G13700.1"; class_code "="; tss_id "TSS37899"; p_id "P29622";
Chr5	Cufflinks	exon	4421094	4421243	.	-	.	gene_id "XLOC_030512"; transcript_id "TCONS_00061646"; exon_number "3"; gene_name "ATPAO1"; oId "AT5G13700.1"; nearest_ref "AT5G13700.1"; class_code "="; tss_id "TSS37899"; p_id "P29622";
Chr5	Cufflinks	exon	4421484	4421627	.	-	.	gene_id "XLOC_030512"; transcript_id "TCONS_00061646"; exon_number "4"; gene_name "ATPAO1"; oId "AT5G13700.1"; nearest_ref "AT5G13700.1"; class_code "="; tss_id "TSS37899"; p_id "P29622";
Chr5	Cufflinks	exon	4422030	4422184	.	-	.	gene_id "XLOC_030512"; transcript_id "TCONS_00061646"; exon_number "5"; gene_name "ATPAO1"; oId "AT5G13700.1"; nearest_ref "AT5G13700.1"; class_code "="; tss_id "TSS37899"; p_id "P29622";
Chr5	Cufflinks	exon	4422263	4422324	.	-	.	gene_id "XLOC_030512"; transcript_id "TCONS_00061646"; exon_number "6"; gene_name "ATPAO1"; oId "AT5G13700.1"; nearest_ref "AT5G13700.1"; class_code "="; tss_id "TSS37899"; p_id "P29622";
Chr5	Cufflinks	exon	4422405	4422527	.	-	.	gene_id "XLOC_030512"; transcript_id "TCONS_00061646"; exon_number "7"; gene_name "ATPAO1"; oId "AT5G13700.1"; nearest_ref "AT5G13700.1"; class_code "="; tss_id "TSS37899"; p_id "P29622";
Chr5	Cufflinks	exon	4422609	4422858	.	-	.	gene_id "XLOC_030512"; transcript_id "TCONS_00061646"; exon_number "8"; gene_name "ATPAO1"; oId "AT5G13700.1"; nearest_ref "AT5G13700.1"; class_code "="; tss_id "TSS37899"; p_id "P29622";
Chr5	Cufflinks	exon	4422932	4423033	.	-	.	gene_id "XLOC_030512"; transcript_id "TCONS_00061646"; exon_number "9"; gene_name "ATPAO1"; oId "AT5G13700.1"; nearest_ref "AT5G13700.1"; class_code "="; tss_id "TSS37899"; p_id "P29622";
Chr5	Cufflinks	exon	4423695	4424099	.	-	.	gene_id "XLOC_030513"; transcript_id "TCONS_00061647"; exon_number "1"; gene_name "SMT1"; oId "AT5G13710.1"; nearest_ref "AT5G13710.1"; class_code "="; tss_id "TSS37900"; p_id "P29623";
Chr5	Cufflinks	exon	4424205	4424302	.	-	.	gene_id "XLOC_030513"; transcript_id "TCONS_00061647"; exon_number "2"; gene_name "SMT1"; oId "AT5G13710.1"; nearest_ref "AT5G13710.1"; class_code "="; tss_id "TSS37900"; p_id "P29623";
Chr5	Cufflinks	exon	4424392	4424517	.	-	.	gene_id "XLOC_030513"; transcript_id "TCONS_00061647"; exon_number "3"; gene_name "SMT1"; oId "AT5G13710.1"; nearest_ref "AT5G13710.1"; class_code "="; tss_id "TSS37900"; p_id "P29623";
Chr5	Cufflinks	exon	4424607	4424690	.	-	.	gene_id "XLOC_030513"; transcript_id "TCONS_00061647"; exon_number "4"; gene_name "SMT1"; oId "AT5G13710.1"; nearest_ref "AT5G13710.1"; class_code "="; tss_id "TSS37900"; p_id "P29623";
Chr5	Cufflinks	exon	4424776	4424892	.	-	.	gene_id "XLOC_030513"; transcript_id "TCONS_00061647"; exon_number "5"; gene_name "SMT1"; oId "AT5G13710.1"; nearest_ref "AT5G13710.1"; class_code "="; tss_id "TSS37900"; p_id "P29623";
Chr5	Cufflinks	exon	4424972	4425055	.	-	.	gene_id "XLOC_030513"; transcript_id "TCONS_00061647"; exon_number "6"; gene_name "SMT1"; oId "AT5G13710.1"; nearest_ref "AT5G13710.1"; class_code "="; tss_id "TSS37900"; p_id "P29623";
Chr5	Cufflinks	exon	4425174	4425221	.	-	.	gene_id "XLOC_030513"; transcript_id "TCONS_00061647"; exon_number "7"; gene_name "SMT1"; oId "AT5G13710.1"; nearest_ref "AT5G13710.1"; class_code "="; tss_id "TSS37900"; p_id "P29623";
Chr5	Cufflinks	exon	4425302	4425356	.	-	.	gene_id "XLOC_030513"; transcript_id "TCONS_00061647"; exon_number "8"; gene_name "SMT1"; oId "AT5G13710.1"; nearest_ref "AT5G13710.1"; class_code "="; tss_id "TSS37900"; p_id "P29623";
Chr5	Cufflinks	exon	4425498	4425553	.	-	.	gene_id "XLOC_030513"; transcript_id "TCONS_00061647"; exon_number "9"; gene_name "SMT1"; oId "AT5G13710.1"; nearest_ref "AT5G13710.1"; class_code "="; tss_id "TSS37900"; p_id "P29623";
Chr5	Cufflinks	exon	4425638	4425722	.	-	.	gene_id "XLOC_030513"; transcript_id "TCONS_00061647"; exon_number "10"; gene_name "SMT1"; oId "AT5G13710.1"; nearest_ref "AT5G13710.1"; class_code "="; tss_id "TSS37900"; p_id "P29623";
Chr5	Cufflinks	exon	4425823	4425896	.	-	.	gene_id "XLOC_030513"; transcript_id "TCONS_00061647"; exon_number "11"; gene_name "SMT1"; oId "AT5G13710.1"; nearest_ref "AT5G13710.1"; class_code "="; tss_id "TSS37900"; p_id "P29623";
Chr5	Cufflinks	exon	4426143	4426209	.	-	.	gene_id "XLOC_030513"; transcript_id "TCONS_00061647"; exon_number "12"; gene_name "SMT1"; oId "AT5G13710.1"; nearest_ref "AT5G13710.1"; class_code "="; tss_id "TSS37900"; p_id "P29623";
Chr5	Cufflinks	exon	4426802	4426892	.	-	.	gene_id "XLOC_030513"; transcript_id "TCONS_00061647"; exon_number "13"; gene_name "SMT1"; oId "AT5G13710.1"; nearest_ref "AT5G13710.1"; class_code "="; tss_id "TSS37900"; p_id "P29623";
Chr5	Cufflinks	exon	4426976	4427058	.	-	.	gene_id "XLOC_030513"; transcript_id "TCONS_00061647"; exon_number "14"; gene_name "SMT1"; oId "AT5G13710.1"; nearest_ref "AT5G13710.1"; class_code "="; tss_id "TSS37900"; p_id "P29623";
Chr5	Cufflinks	exon	4423741	4424099	.	-	.	gene_id "XLOC_030513"; transcript_id "TCONS_00061648"; exon_number "1"; gene_name "SMT1"; oId "AT5G13710.2"; nearest_ref "AT5G13710.2"; class_code "="; tss_id "TSS37901"; p_id "P29623";
Chr5	Cufflinks	exon	4424205	4424302	.	-	.	gene_id "XLOC_030513"; transcript_id "TCONS_00061648"; exon_number "2"; gene_name "SMT1"; oId "AT5G13710.2"; nearest_ref "AT5G13710.2"; class_code "="; tss_id "TSS37901"; p_id "P29623";
Chr5	Cufflinks	exon	4424392	4424517	.	-	.	gene_id "XLOC_030513"; transcript_id "TCONS_00061648"; exon_number "3"; gene_name "SMT1"; oId "AT5G13710.2"; nearest_ref "AT5G13710.2"; class_code "="; tss_id "TSS37901"; p_id "P29623";
Chr5	Cufflinks	exon	4424607	4424690	.	-	.	gene_id "XLOC_030513"; transcript_id "TCONS_00061648"; exon_number "4"; gene_name "SMT1"; oId "AT5G13710.2"; nearest_ref "AT5G13710.2"; class_code "="; tss_id "TSS37901"; p_id "P29623";
Chr5	Cufflinks	exon	4424776	4424892	.	-	.	gene_id "XLOC_030513"; transcript_id "TCONS_00061648"; exon_number "5"; gene_name "SMT1"; oId "AT5G13710.2"; nearest_ref "AT5G13710.2"; class_code "="; tss_id "TSS37901"; p_id "P29623";
Chr5	Cufflinks	exon	4424972	4425055	.	-	.	gene_id "XLOC_030513"; transcript_id "TCONS_00061648"; exon_number "6"; gene_name "SMT1"; oId "AT5G13710.2"; nearest_ref "AT5G13710.2"; class_code "="; tss_id "TSS37901"; p_id "P29623";
Chr5	Cufflinks	exon	4425174	4425221	.	-	.	gene_id "XLOC_030513"; transcript_id "TCONS_00061648"; exon_number "7"; gene_name "SMT1"; oId "AT5G13710.2"; nearest_ref "AT5G13710.2"; class_code "="; tss_id "TSS37901"; p_id "P29623";
Chr5	Cufflinks	exon	4425302	4425356	.	-	.	gene_id "XLOC_030513"; transcript_id "TCONS_00061648"; exon_number "8"; gene_name "SMT1"; oId "AT5G13710.2"; nearest_ref "AT5G13710.2"; class_code "="; tss_id "TSS37901"; p_id "P29623";
Chr5	Cufflinks	exon	4425498	4425553	.	-	.	gene_id "XLOC_030513"; transcript_id "TCONS_00061648"; exon_number "9"; gene_name "SMT1"; oId "AT5G13710.2"; nearest_ref "AT5G13710.2"; class_code "="; tss_id "TSS37901"; p_id "P29623";
Chr5	Cufflinks	exon	4425638	4425722	.	-	.	gene_id "XLOC_030513"; transcript_id "TCONS_00061648"; exon_number "10"; gene_name "SMT1"; oId "AT5G13710.2"; nearest_ref "AT5G13710.2"; class_code "="; tss_id "TSS37901"; p_id "P29623";
Chr5	Cufflinks	exon	4425823	4425896	.	-	.	gene_id "XLOC_030513"; transcript_id "TCONS_00061648"; exon_number "11"; gene_name "SMT1"; oId "AT5G13710.2"; nearest_ref "AT5G13710.2"; class_code "="; tss_id "TSS37901"; p_id "P29623";
Chr5	Cufflinks	exon	4426143	4426209	.	-	.	gene_id "XLOC_030513"; transcript_id "TCONS_00061648"; exon_number "12"; gene_name "SMT1"; oId "AT5G13710.2"; nearest_ref "AT5G13710.2"; class_code "="; tss_id "TSS37901"; p_id "P29623";
Chr5	Cufflinks	exon	4426802	4426957	.	-	.	gene_id "XLOC_030513"; transcript_id "TCONS_00061648"; exon_number "13"; gene_name "SMT1"; oId "AT5G13710.2"; nearest_ref "AT5G13710.2"; class_code "="; tss_id "TSS37901"; p_id "P29623";
Chr5	Cufflinks	exon	4428760	4429419	.	-	.	gene_id "XLOC_030514"; transcript_id "TCONS_00061650"; exon_number "1"; gene_name "SIG4"; oId "CUFF.13756.2"; nearest_ref "AT5G13730.1"; class_code "j"; tss_id "TSS37902";
Chr5	Cufflinks	exon	4429484	4430231	.	-	.	gene_id "XLOC_030514"; transcript_id "TCONS_00061650"; exon_number "2"; gene_name "SIG4"; oId "CUFF.13756.2"; nearest_ref "AT5G13730.1"; class_code "j"; tss_id "TSS37902";
Chr5	Cufflinks	exon	4430337	4430840	.	-	.	gene_id "XLOC_030514"; transcript_id "TCONS_00061650"; exon_number "3"; gene_name "SIG4"; oId "CUFF.13756.2"; nearest_ref "AT5G13730.1"; class_code "j"; tss_id "TSS37902";
Chr5	Cufflinks	exon	4428760	4429419	.	-	.	gene_id "XLOC_030514"; transcript_id "TCONS_00061649"; exon_number "1"; gene_name "SIG4"; oId "CUFF.13756.1"; nearest_ref "AT5G13730.1"; class_code "j"; tss_id "TSS37902";
Chr5	Cufflinks	exon	4429484	4429698	.	-	.	gene_id "XLOC_030514"; transcript_id "TCONS_00061649"; exon_number "2"; gene_name "SIG4"; oId "CUFF.13756.1"; nearest_ref "AT5G13730.1"; class_code "j"; tss_id "TSS37902";
Chr5	Cufflinks	exon	4429869	4430231	.	-	.	gene_id "XLOC_030514"; transcript_id "TCONS_00061649"; exon_number "3"; gene_name "SIG4"; oId "CUFF.13756.1"; nearest_ref "AT5G13730.1"; class_code "j"; tss_id "TSS37902";
Chr5	Cufflinks	exon	4430337	4430840	.	-	.	gene_id "XLOC_030514"; transcript_id "TCONS_00061649"; exon_number "4"; gene_name "SIG4"; oId "CUFF.13756.1"; nearest_ref "AT5G13730.1"; class_code "j"; tss_id "TSS37902";
Chr5	Cufflinks	exon	4429110	4429419	.	-	.	gene_id "XLOC_030514"; transcript_id "TCONS_00061651"; exon_number "1"; gene_name "SIG4"; oId "AT5G13730.1"; nearest_ref "AT5G13730.1"; class_code "="; tss_id "TSS37902"; p_id "P29624";
Chr5	Cufflinks	exon	4429484	4429684	.	-	.	gene_id "XLOC_030514"; transcript_id "TCONS_00061651"; exon_number "2"; gene_name "SIG4"; oId "AT5G13730.1"; nearest_ref "AT5G13730.1"; class_code "="; tss_id "TSS37902"; p_id "P29624";
Chr5	Cufflinks	exon	4429869	4430231	.	-	.	gene_id "XLOC_030514"; transcript_id "TCONS_00061651"; exon_number "3"; gene_name "SIG4"; oId "AT5G13730.1"; nearest_ref "AT5G13730.1"; class_code "="; tss_id "TSS37902"; p_id "P29624";
Chr5	Cufflinks	exon	4430337	4430837	.	-	.	gene_id "XLOC_030514"; transcript_id "TCONS_00061651"; exon_number "4"; gene_name "SIG4"; oId "AT5G13730.1"; nearest_ref "AT5G13730.1"; class_code "="; tss_id "TSS37902"; p_id "P29624";
Chr5	Cufflinks	exon	4443814	4444710	.	-	.	gene_id "XLOC_030515"; transcript_id "TCONS_00061652"; exon_number "1"; gene_name "AT5G13760"; oId "CUFF.8788.1"; nearest_ref "AT5G13760.1"; class_code "x"; tss_id "TSS37903";
Chr5	Cufflinks	exon	4447259	4447888	.	-	.	gene_id "XLOC_030516"; transcript_id "TCONS_00061653"; exon_number "1"; gene_name "AT5G13780"; oId "AT5G13780.1"; nearest_ref "AT5G13780.1"; class_code "="; tss_id "TSS37904"; p_id "P29625";
Chr5	Cufflinks	exon	4448304	4448646	.	-	.	gene_id "XLOC_030516"; transcript_id "TCONS_00061653"; exon_number "2"; gene_name "AT5G13780"; oId "AT5G13780.1"; nearest_ref "AT5G13780.1"; class_code "="; tss_id "TSS37904"; p_id "P29625";
Chr5	Cufflinks	exon	4448930	4449293	.	-	.	gene_id "XLOC_030517"; transcript_id "TCONS_00067240"; exon_number "1"; gene_name "AGL15"; oId "CUFF.13333.1"; nearest_ref "AT5G13790.1"; class_code "j"; tss_id "TSS37905";
Chr5	Cufflinks	exon	4449452	4449490	.	-	.	gene_id "XLOC_030517"; transcript_id "TCONS_00067240"; exon_number "2"; gene_name "AGL15"; oId "CUFF.13333.1"; nearest_ref "AT5G13790.1"; class_code "j"; tss_id "TSS37905";
Chr5	Cufflinks	exon	4449678	4449719	.	-	.	gene_id "XLOC_030517"; transcript_id "TCONS_00067240"; exon_number "3"; gene_name "AGL15"; oId "CUFF.13333.1"; nearest_ref "AT5G13790.1"; class_code "j"; tss_id "TSS37905";
Chr5	Cufflinks	exon	4449932	4449973	.	-	.	gene_id "XLOC_030517"; transcript_id "TCONS_00067240"; exon_number "4"; gene_name "AGL15"; oId "CUFF.13333.1"; nearest_ref "AT5G13790.1"; class_code "j"; tss_id "TSS37905";
Chr5	Cufflinks	exon	4450045	4450144	.	-	.	gene_id "XLOC_030517"; transcript_id "TCONS_00067240"; exon_number "5"; gene_name "AGL15"; oId "CUFF.13333.1"; nearest_ref "AT5G13790.1"; class_code "j"; tss_id "TSS37905";
Chr5	Cufflinks	exon	4450249	4450310	.	-	.	gene_id "XLOC_030517"; transcript_id "TCONS_00067240"; exon_number "6"; gene_name "AGL15"; oId "CUFF.13333.1"; nearest_ref "AT5G13790.1"; class_code "j"; tss_id "TSS37905";
Chr5	Cufflinks	exon	4450388	4450448	.	-	.	gene_id "XLOC_030517"; transcript_id "TCONS_00067240"; exon_number "7"; gene_name "AGL15"; oId "CUFF.13333.1"; nearest_ref "AT5G13790.1"; class_code "j"; tss_id "TSS37905";
Chr5	Cufflinks	exon	4450621	4450908	.	-	.	gene_id "XLOC_030517"; transcript_id "TCONS_00067240"; exon_number "8"; gene_name "AGL15"; oId "CUFF.13333.1"; nearest_ref "AT5G13790.1"; class_code "j"; tss_id "TSS37905";
Chr5	Cufflinks	exon	4449001	4449293	.	-	.	gene_id "XLOC_030517"; transcript_id "TCONS_00069086"; exon_number "1"; gene_name "AGL15"; oId "CUFF.8790.1"; nearest_ref "AT5G13790.1"; class_code "j"; tss_id "TSS37905";
Chr5	Cufflinks	exon	4449452	4449603	.	-	.	gene_id "XLOC_030517"; transcript_id "TCONS_00069086"; exon_number "2"; gene_name "AGL15"; oId "CUFF.8790.1"; nearest_ref "AT5G13790.1"; class_code "j"; tss_id "TSS37905";
Chr5	Cufflinks	exon	4449678	4449719	.	-	.	gene_id "XLOC_030517"; transcript_id "TCONS_00069086"; exon_number "3"; gene_name "AGL15"; oId "CUFF.8790.1"; nearest_ref "AT5G13790.1"; class_code "j"; tss_id "TSS37905";
Chr5	Cufflinks	exon	4449932	4449973	.	-	.	gene_id "XLOC_030517"; transcript_id "TCONS_00069086"; exon_number "4"; gene_name "AGL15"; oId "CUFF.8790.1"; nearest_ref "AT5G13790.1"; class_code "j"; tss_id "TSS37905";
Chr5	Cufflinks	exon	4450045	4450144	.	-	.	gene_id "XLOC_030517"; transcript_id "TCONS_00069086"; exon_number "5"; gene_name "AGL15"; oId "CUFF.8790.1"; nearest_ref "AT5G13790.1"; class_code "j"; tss_id "TSS37905";
Chr5	Cufflinks	exon	4450249	4450319	.	-	.	gene_id "XLOC_030517"; transcript_id "TCONS_00069086"; exon_number "6"; gene_name "AGL15"; oId "CUFF.8790.1"; nearest_ref "AT5G13790.1"; class_code "j"; tss_id "TSS37905";
Chr5	Cufflinks	exon	4450388	4450448	.	-	.	gene_id "XLOC_030517"; transcript_id "TCONS_00069086"; exon_number "7"; gene_name "AGL15"; oId "CUFF.8790.1"; nearest_ref "AT5G13790.1"; class_code "j"; tss_id "TSS37905";
Chr5	Cufflinks	exon	4450621	4450899	.	-	.	gene_id "XLOC_030517"; transcript_id "TCONS_00069086"; exon_number "8"; gene_name "AGL15"; oId "CUFF.8790.1"; nearest_ref "AT5G13790.1"; class_code "j"; tss_id "TSS37905";
Chr5	Cufflinks	exon	4449006	4449293	.	-	.	gene_id "XLOC_030517"; transcript_id "TCONS_00061654"; exon_number "1"; gene_name "AGL15"; oId "CUFF.13761.1"; nearest_ref "AT5G13790.1"; class_code "j"; tss_id "TSS37905";
Chr5	Cufflinks	exon	4449452	4449603	.	-	.	gene_id "XLOC_030517"; transcript_id "TCONS_00061654"; exon_number "2"; gene_name "AGL15"; oId "CUFF.13761.1"; nearest_ref "AT5G13790.1"; class_code "j"; tss_id "TSS37905";
Chr5	Cufflinks	exon	4449678	4449719	.	-	.	gene_id "XLOC_030517"; transcript_id "TCONS_00061654"; exon_number "3"; gene_name "AGL15"; oId "CUFF.13761.1"; nearest_ref "AT5G13790.1"; class_code "j"; tss_id "TSS37905";
Chr5	Cufflinks	exon	4449932	4449973	.	-	.	gene_id "XLOC_030517"; transcript_id "TCONS_00061654"; exon_number "4"; gene_name "AGL15"; oId "CUFF.13761.1"; nearest_ref "AT5G13790.1"; class_code "j"; tss_id "TSS37905";
Chr5	Cufflinks	exon	4450045	4450144	.	-	.	gene_id "XLOC_030517"; transcript_id "TCONS_00061654"; exon_number "5"; gene_name "AGL15"; oId "CUFF.13761.1"; nearest_ref "AT5G13790.1"; class_code "j"; tss_id "TSS37905";
Chr5	Cufflinks	exon	4450249	4450321	.	-	.	gene_id "XLOC_030517"; transcript_id "TCONS_00061654"; exon_number "6"; gene_name "AGL15"; oId "CUFF.13761.1"; nearest_ref "AT5G13790.1"; class_code "j"; tss_id "TSS37905";
Chr5	Cufflinks	exon	4450388	4450448	.	-	.	gene_id "XLOC_030517"; transcript_id "TCONS_00061654"; exon_number "7"; gene_name "AGL15"; oId "CUFF.13761.1"; nearest_ref "AT5G13790.1"; class_code "j"; tss_id "TSS37905";
Chr5	Cufflinks	exon	4450621	4450843	.	-	.	gene_id "XLOC_030517"; transcript_id "TCONS_00061654"; exon_number "8"; gene_name "AGL15"; oId "CUFF.13761.1"; nearest_ref "AT5G13790.1"; class_code "j"; tss_id "TSS37905";
Chr5	Cufflinks	exon	4449014	4449293	.	-	.	gene_id "XLOC_030517"; transcript_id "TCONS_00061655"; exon_number "1"; gene_name "AGL15"; oId "AT5G13790.1"; nearest_ref "AT5G13790.1"; class_code "="; tss_id "TSS37905"; p_id "P29626";
Chr5	Cufflinks	exon	4449452	4449603	.	-	.	gene_id "XLOC_030517"; transcript_id "TCONS_00061655"; exon_number "2"; gene_name "AGL15"; oId "AT5G13790.1"; nearest_ref "AT5G13790.1"; class_code "="; tss_id "TSS37905"; p_id "P29626";
Chr5	Cufflinks	exon	4449678	4449719	.	-	.	gene_id "XLOC_030517"; transcript_id "TCONS_00061655"; exon_number "3"; gene_name "AGL15"; oId "AT5G13790.1"; nearest_ref "AT5G13790.1"; class_code "="; tss_id "TSS37905"; p_id "P29626";
Chr5	Cufflinks	exon	4449932	4449973	.	-	.	gene_id "XLOC_030517"; transcript_id "TCONS_00061655"; exon_number "4"; gene_name "AGL15"; oId "AT5G13790.1"; nearest_ref "AT5G13790.1"; class_code "="; tss_id "TSS37905"; p_id "P29626";
Chr5	Cufflinks	exon	4450045	4450144	.	-	.	gene_id "XLOC_030517"; transcript_id "TCONS_00061655"; exon_number "5"; gene_name "AGL15"; oId "AT5G13790.1"; nearest_ref "AT5G13790.1"; class_code "="; tss_id "TSS37905"; p_id "P29626";
Chr5	Cufflinks	exon	4450249	4450310	.	-	.	gene_id "XLOC_030517"; transcript_id "TCONS_00061655"; exon_number "6"; gene_name "AGL15"; oId "AT5G13790.1"; nearest_ref "AT5G13790.1"; class_code "="; tss_id "TSS37905"; p_id "P29626";
Chr5	Cufflinks	exon	4450388	4450448	.	-	.	gene_id "XLOC_030517"; transcript_id "TCONS_00061655"; exon_number "7"; gene_name "AGL15"; oId "AT5G13790.1"; nearest_ref "AT5G13790.1"; class_code "="; tss_id "TSS37905"; p_id "P29626";
Chr5	Cufflinks	exon	4450621	4450843	.	-	.	gene_id "XLOC_030517"; transcript_id "TCONS_00061655"; exon_number "8"; gene_name "AGL15"; oId "AT5G13790.1"; nearest_ref "AT5G13790.1"; class_code "="; tss_id "TSS37905"; p_id "P29626";
Chr5	Cufflinks	exon	4451837	4452314	.	-	.	gene_id "XLOC_030518"; transcript_id "TCONS_00061656"; exon_number "1"; gene_name "PPH"; oId "AT5G13800.2"; nearest_ref "AT5G13800.2"; class_code "="; tss_id "TSS37906"; p_id "P29627";
Chr5	Cufflinks	exon	4452397	4452553	.	-	.	gene_id "XLOC_030518"; transcript_id "TCONS_00061656"; exon_number "2"; gene_name "PPH"; oId "AT5G13800.2"; nearest_ref "AT5G13800.2"; class_code "="; tss_id "TSS37906"; p_id "P29627";
Chr5	Cufflinks	exon	4452653	4452844	.	-	.	gene_id "XLOC_030518"; transcript_id "TCONS_00061656"; exon_number "3"; gene_name "PPH"; oId "AT5G13800.2"; nearest_ref "AT5G13800.2"; class_code "="; tss_id "TSS37906"; p_id "P29627";
Chr5	Cufflinks	exon	4452945	4453171	.	-	.	gene_id "XLOC_030518"; transcript_id "TCONS_00061656"; exon_number "4"; gene_name "PPH"; oId "AT5G13800.2"; nearest_ref "AT5G13800.2"; class_code "="; tss_id "TSS37906"; p_id "P29627";
Chr5	Cufflinks	exon	4453515	4454150	.	-	.	gene_id "XLOC_030518"; transcript_id "TCONS_00061656"; exon_number "5"; gene_name "PPH"; oId "AT5G13800.2"; nearest_ref "AT5G13800.2"; class_code "="; tss_id "TSS37906"; p_id "P29627";
Chr5	Cufflinks	exon	4454512	4454576	.	-	.	gene_id "XLOC_030518"; transcript_id "TCONS_00061656"; exon_number "6"; gene_name "PPH"; oId "AT5G13800.2"; nearest_ref "AT5G13800.2"; class_code "="; tss_id "TSS37906"; p_id "P29627";
Chr5	Cufflinks	exon	4451837	4452314	.	-	.	gene_id "XLOC_030518"; transcript_id "TCONS_00061657"; exon_number "1"; gene_name "PPH"; oId "AT5G13800.1"; nearest_ref "AT5G13800.1"; class_code "="; tss_id "TSS37906"; p_id "P29627";
Chr5	Cufflinks	exon	4452397	4452553	.	-	.	gene_id "XLOC_030518"; transcript_id "TCONS_00061657"; exon_number "2"; gene_name "PPH"; oId "AT5G13800.1"; nearest_ref "AT5G13800.1"; class_code "="; tss_id "TSS37906"; p_id "P29627";
Chr5	Cufflinks	exon	4452653	4452844	.	-	.	gene_id "XLOC_030518"; transcript_id "TCONS_00061657"; exon_number "3"; gene_name "PPH"; oId "AT5G13800.1"; nearest_ref "AT5G13800.1"; class_code "="; tss_id "TSS37906"; p_id "P29627";
Chr5	Cufflinks	exon	4452945	4453171	.	-	.	gene_id "XLOC_030518"; transcript_id "TCONS_00061657"; exon_number "4"; gene_name "PPH"; oId "AT5G13800.1"; nearest_ref "AT5G13800.1"; class_code "="; tss_id "TSS37906"; p_id "P29627";
Chr5	Cufflinks	exon	4453515	4454150	.	-	.	gene_id "XLOC_030518"; transcript_id "TCONS_00061657"; exon_number "5"; gene_name "PPH"; oId "AT5G13800.1"; nearest_ref "AT5G13800.1"; class_code "="; tss_id "TSS37906"; p_id "P29627";
Chr5	Cufflinks	exon	4454310	4454360	.	-	.	gene_id "XLOC_030518"; transcript_id "TCONS_00061657"; exon_number "6"; gene_name "PPH"; oId "AT5G13800.1"; nearest_ref "AT5G13800.1"; class_code "="; tss_id "TSS37906"; p_id "P29627";
Chr5	Cufflinks	exon	4454512	4454623	.	-	.	gene_id "XLOC_030518"; transcript_id "TCONS_00061657"; exon_number "7"; gene_name "PPH"; oId "AT5G13800.1"; nearest_ref "AT5G13800.1"; class_code "="; tss_id "TSS37906"; p_id "P29627";
Chr5	Cufflinks	exon	4464967	4465203	.	-	.	gene_id "XLOC_030519"; transcript_id "TCONS_00061658"; exon_number "1"; gene_name "AT5G13825"; oId "AT5G13825.1"; nearest_ref "AT5G13825.1"; class_code "="; tss_id "TSS37907"; p_id "P29628";
Chr5	Cufflinks	exon	4465700	4466052	.	-	.	gene_id "XLOC_030519"; transcript_id "TCONS_00061658"; exon_number "2"; gene_name "AT5G13825"; oId "AT5G13825.1"; nearest_ref "AT5G13825.1"; class_code "="; tss_id "TSS37907"; p_id "P29628";
Chr5	Cufflinks	exon	4468508	4468730	.	-	.	gene_id "XLOC_030520"; transcript_id "TCONS_00061659"; exon_number "1"; gene_name "FZR3"; oId "AT5G13840.1"; nearest_ref "AT5G13840.1"; class_code "="; tss_id "TSS37908"; p_id "P29629";
Chr5	Cufflinks	exon	4468831	4468962	.	-	.	gene_id "XLOC_030520"; transcript_id "TCONS_00061659"; exon_number "2"; gene_name "FZR3"; oId "AT5G13840.1"; nearest_ref "AT5G13840.1"; class_code "="; tss_id "TSS37908"; p_id "P29629";
Chr5	Cufflinks	exon	4469051	4469347	.	-	.	gene_id "XLOC_030520"; transcript_id "TCONS_00061659"; exon_number "3"; gene_name "FZR3"; oId "AT5G13840.1"; nearest_ref "AT5G13840.1"; class_code "="; tss_id "TSS37908"; p_id "P29629";
Chr5	Cufflinks	exon	4469470	4469712	.	-	.	gene_id "XLOC_030520"; transcript_id "TCONS_00061659"; exon_number "4"; gene_name "FZR3"; oId "AT5G13840.1"; nearest_ref "AT5G13840.1"; class_code "="; tss_id "TSS37908"; p_id "P29629";
Chr5	Cufflinks	exon	4469799	4469903	.	-	.	gene_id "XLOC_030520"; transcript_id "TCONS_00061659"; exon_number "5"; gene_name "FZR3"; oId "AT5G13840.1"; nearest_ref "AT5G13840.1"; class_code "="; tss_id "TSS37908"; p_id "P29629";
Chr5	Cufflinks	exon	4469995	4470117	.	-	.	gene_id "XLOC_030520"; transcript_id "TCONS_00061659"; exon_number "6"; gene_name "FZR3"; oId "AT5G13840.1"; nearest_ref "AT5G13840.1"; class_code "="; tss_id "TSS37908"; p_id "P29629";
Chr5	Cufflinks	exon	4470215	4470991	.	-	.	gene_id "XLOC_030520"; transcript_id "TCONS_00061659"; exon_number "7"; gene_name "FZR3"; oId "AT5G13840.1"; nearest_ref "AT5G13840.1"; class_code "="; tss_id "TSS37908"; p_id "P29629";
Chr5	Cufflinks	exon	4468508	4468730	.	-	.	gene_id "XLOC_030520"; transcript_id "TCONS_00061660"; exon_number "1"; gene_name "FZR3"; oId "AT5G13840.2"; nearest_ref "AT5G13840.2"; class_code "="; tss_id "TSS37909"; p_id "P29629";
Chr5	Cufflinks	exon	4468831	4468962	.	-	.	gene_id "XLOC_030520"; transcript_id "TCONS_00061660"; exon_number "2"; gene_name "FZR3"; oId "AT5G13840.2"; nearest_ref "AT5G13840.2"; class_code "="; tss_id "TSS37909"; p_id "P29629";
Chr5	Cufflinks	exon	4469051	4469347	.	-	.	gene_id "XLOC_030520"; transcript_id "TCONS_00061660"; exon_number "3"; gene_name "FZR3"; oId "AT5G13840.2"; nearest_ref "AT5G13840.2"; class_code "="; tss_id "TSS37909"; p_id "P29629";
Chr5	Cufflinks	exon	4469470	4469712	.	-	.	gene_id "XLOC_030520"; transcript_id "TCONS_00061660"; exon_number "4"; gene_name "FZR3"; oId "AT5G13840.2"; nearest_ref "AT5G13840.2"; class_code "="; tss_id "TSS37909"; p_id "P29629";
Chr5	Cufflinks	exon	4469799	4469903	.	-	.	gene_id "XLOC_030520"; transcript_id "TCONS_00061660"; exon_number "5"; gene_name "FZR3"; oId "AT5G13840.2"; nearest_ref "AT5G13840.2"; class_code "="; tss_id "TSS37909"; p_id "P29629";
Chr5	Cufflinks	exon	4469995	4470117	.	-	.	gene_id "XLOC_030520"; transcript_id "TCONS_00061660"; exon_number "6"; gene_name "FZR3"; oId "AT5G13840.2"; nearest_ref "AT5G13840.2"; class_code "="; tss_id "TSS37909"; p_id "P29629";
Chr5	Cufflinks	exon	4470215	4470812	.	-	.	gene_id "XLOC_030520"; transcript_id "TCONS_00061660"; exon_number "7"; gene_name "FZR3"; oId "AT5G13840.2"; nearest_ref "AT5G13840.2"; class_code "="; tss_id "TSS37909"; p_id "P29629";
Chr5	Cufflinks	exon	4471440	4471466	.	-	.	gene_id "XLOC_030520"; transcript_id "TCONS_00061660"; exon_number "8"; gene_name "FZR3"; oId "AT5G13840.2"; nearest_ref "AT5G13840.2"; class_code "="; tss_id "TSS37909"; p_id "P29629";
Chr5	Cufflinks	exon	4473089	4474402	.	-	.	gene_id "XLOC_030521"; transcript_id "TCONS_00061661"; exon_number "1"; gene_name "ELC-Like"; oId "AT5G13860.1"; nearest_ref "AT5G13860.1"; class_code "="; tss_id "TSS37910"; p_id "P29630";
Chr5	Cufflinks	exon	4474899	4475488	.	-	.	gene_id "XLOC_030522"; transcript_id "TCONS_00067241"; exon_number "1"; gene_name "EXGT-A4"; oId "CUFF.13339.1"; nearest_ref "AT5G13870.1"; class_code "j"; tss_id "TSS37911";
Chr5	Cufflinks	exon	4475571	4475764	.	-	.	gene_id "XLOC_030522"; transcript_id "TCONS_00067241"; exon_number "2"; gene_name "EXGT-A4"; oId "CUFF.13339.1"; nearest_ref "AT5G13870.1"; class_code "j"; tss_id "TSS37911";
Chr5	Cufflinks	exon	4475845	4475946	.	-	.	gene_id "XLOC_030522"; transcript_id "TCONS_00067241"; exon_number "3"; gene_name "EXGT-A4"; oId "CUFF.13339.1"; nearest_ref "AT5G13870.1"; class_code "j"; tss_id "TSS37911";
Chr5	Cufflinks	exon	4476031	4476566	.	-	.	gene_id "XLOC_030522"; transcript_id "TCONS_00067241"; exon_number "4"; gene_name "EXGT-A4"; oId "CUFF.13339.1"; nearest_ref "AT5G13870.1"; class_code "j"; tss_id "TSS37911";
Chr5	Cufflinks	exon	4476998	4477045	.	-	.	gene_id "XLOC_030522"; transcript_id "TCONS_00067241"; exon_number "5"; gene_name "EXGT-A4"; oId "CUFF.13339.1"; nearest_ref "AT5G13870.1"; class_code "j"; tss_id "TSS37911";
Chr5	Cufflinks	exon	4474976	4475488	.	-	.	gene_id "XLOC_030522"; transcript_id "TCONS_00061662"; exon_number "1"; gene_name "EXGT-A4"; oId "AT5G13870.1"; nearest_ref "AT5G13870.1"; class_code "="; tss_id "TSS37911"; p_id "P29631";
Chr5	Cufflinks	exon	4475571	4475764	.	-	.	gene_id "XLOC_030522"; transcript_id "TCONS_00061662"; exon_number "2"; gene_name "EXGT-A4"; oId "AT5G13870.1"; nearest_ref "AT5G13870.1"; class_code "="; tss_id "TSS37911"; p_id "P29631";
Chr5	Cufflinks	exon	4475845	4475945	.	-	.	gene_id "XLOC_030522"; transcript_id "TCONS_00061662"; exon_number "3"; gene_name "EXGT-A4"; oId "AT5G13870.1"; nearest_ref "AT5G13870.1"; class_code "="; tss_id "TSS37911"; p_id "P29631";
Chr5	Cufflinks	exon	4476031	4476566	.	-	.	gene_id "XLOC_030522"; transcript_id "TCONS_00061662"; exon_number "4"; gene_name "EXGT-A4"; oId "AT5G13870.1"; nearest_ref "AT5G13870.1"; class_code "="; tss_id "TSS37911"; p_id "P29631";
Chr5	Cufflinks	exon	4476998	4477045	.	-	.	gene_id "XLOC_030522"; transcript_id "TCONS_00061662"; exon_number "5"; gene_name "EXGT-A4"; oId "AT5G13870.1"; nearest_ref "AT5G13870.1"; class_code "="; tss_id "TSS37911"; p_id "P29631";
Chr5	Cufflinks	exon	4474976	4475488	.	-	.	gene_id "XLOC_030522"; transcript_id "TCONS_00069087"; exon_number "1"; gene_name "EXGT-A4"; oId "CUFF.8795.2"; nearest_ref "AT5G13870.1"; class_code "j"; tss_id "TSS37911";
Chr5	Cufflinks	exon	4475571	4475764	.	-	.	gene_id "XLOC_030522"; transcript_id "TCONS_00069087"; exon_number "2"; gene_name "EXGT-A4"; oId "CUFF.8795.2"; nearest_ref "AT5G13870.1"; class_code "j"; tss_id "TSS37911";
Chr5	Cufflinks	exon	4475845	4475948	.	-	.	gene_id "XLOC_030522"; transcript_id "TCONS_00069087"; exon_number "3"; gene_name "EXGT-A4"; oId "CUFF.8795.2"; nearest_ref "AT5G13870.1"; class_code "j"; tss_id "TSS37911";
Chr5	Cufflinks	exon	4476034	4477054	.	-	.	gene_id "XLOC_030522"; transcript_id "TCONS_00069087"; exon_number "4"; gene_name "EXGT-A4"; oId "CUFF.8795.2"; nearest_ref "AT5G13870.1"; class_code "j"; tss_id "TSS37911";
Chr5	Cufflinks	exon	4477354	4478109	.	-	.	gene_id "XLOC_030523"; transcript_id "TCONS_00061663"; exon_number "1"; gene_name "AT5G13880"; oId "AT5G13880.1"; nearest_ref "AT5G13880.1"; class_code "="; tss_id "TSS37912"; p_id "P29632";
Chr5	Cufflinks	exon	4478843	4479153	.	-	.	gene_id "XLOC_030524"; transcript_id "TCONS_00061665"; exon_number "1"; gene_name "AT5G13890"; oId "AT5G13890.3"; nearest_ref "AT5G13890.3"; class_code "="; tss_id "TSS37913"; p_id "P29633";
Chr5	Cufflinks	exon	4479907	4480921	.	-	.	gene_id "XLOC_030524"; transcript_id "TCONS_00061665"; exon_number "2"; gene_name "AT5G13890"; oId "AT5G13890.3"; nearest_ref "AT5G13890.3"; class_code "="; tss_id "TSS37913"; p_id "P29633";
Chr5	Cufflinks	exon	4478843	4479172	.	-	.	gene_id "XLOC_030524"; transcript_id "TCONS_00061664"; exon_number "1"; gene_name "AT5G13890"; oId "AT5G13890.1"; nearest_ref "AT5G13890.1"; class_code "="; tss_id "TSS37913"; p_id "P29633";
Chr5	Cufflinks	exon	4479907	4480921	.	-	.	gene_id "XLOC_030524"; transcript_id "TCONS_00061664"; exon_number "2"; gene_name "AT5G13890"; oId "AT5G13890.1"; nearest_ref "AT5G13890.1"; class_code "="; tss_id "TSS37913"; p_id "P29633";
Chr5	Cufflinks	exon	4479767	4480928	.	-	.	gene_id "XLOC_030524"; transcript_id "TCONS_00061667"; exon_number "1"; gene_name "AT5G13890"; oId "AT5G13890.2"; nearest_ref "AT5G13890.2"; class_code "="; tss_id "TSS37913"; p_id "P29633";
Chr5	Cufflinks	exon	4479397	4479591	.	-	.	gene_id "XLOC_030525"; transcript_id "TCONS_00061666"; exon_number "1"; gene_name "MIR848A"; oId "AT5G13887.1"; nearest_ref "AT5G13887.1"; class_code "="; tss_id "TSS37914";
Chr5	Cufflinks	exon	4481232	4481476	.	-	.	gene_id "XLOC_030526"; transcript_id "TCONS_00061668"; exon_number "1"; gene_name "VAS"; oId "AT5G13900.1"; nearest_ref "AT5G13900.1"; class_code "="; tss_id "TSS37915"; p_id "P29634";
Chr5	Cufflinks	exon	4481552	4481889	.	-	.	gene_id "XLOC_030526"; transcript_id "TCONS_00061668"; exon_number "2"; gene_name "VAS"; oId "AT5G13900.1"; nearest_ref "AT5G13900.1"; class_code "="; tss_id "TSS37915"; p_id "P29634";
Chr5	Cufflinks	exon	4482450	4483085	.	-	.	gene_id "XLOC_030527"; transcript_id "TCONS_00061669"; exon_number "1"; gene_name "LEP"; oId "AT5G13910.1"; nearest_ref "AT5G13910.1"; class_code "="; tss_id "TSS37916"; p_id "P29635";
Chr5	Cufflinks	exon	4485168	4485311	.	-	.	gene_id "XLOC_030528"; transcript_id "TCONS_00061670"; exon_number "1"; gene_name "AT5G13917"; oId "AT5G13917.1"; nearest_ref "AT5G13917.1"; class_code "="; tss_id "TSS37917"; p_id "P29636";
Chr5	Cufflinks	exon	4485739	4486908	.	-	.	gene_id "XLOC_030529"; transcript_id "TCONS_00061671"; exon_number "1"; gene_name "AT5G13920"; oId "CUFF.13766.1"; nearest_ref "AT5G13920.1"; class_code "j"; tss_id "TSS37918";
Chr5	Cufflinks	exon	4486983	4487144	.	-	.	gene_id "XLOC_030529"; transcript_id "TCONS_00061671"; exon_number "2"; gene_name "AT5G13920"; oId "CUFF.13766.1"; nearest_ref "AT5G13920.1"; class_code "j"; tss_id "TSS37918";
Chr5	Cufflinks	exon	4487236	4487433	.	-	.	gene_id "XLOC_030529"; transcript_id "TCONS_00061671"; exon_number "3"; gene_name "AT5G13920"; oId "CUFF.13766.1"; nearest_ref "AT5G13920.1"; class_code "j"; tss_id "TSS37918";
Chr5	Cufflinks	exon	4485745	4486490	.	-	.	gene_id "XLOC_030529"; transcript_id "TCONS_00067242"; exon_number "1"; gene_name "AT5G13920"; oId "CUFF.13342.1"; nearest_ref "AT5G13920.1"; class_code "j"; tss_id "TSS37918";
Chr5	Cufflinks	exon	4486581	4486948	.	-	.	gene_id "XLOC_030529"; transcript_id "TCONS_00067242"; exon_number "2"; gene_name "AT5G13920"; oId "CUFF.13342.1"; nearest_ref "AT5G13920.1"; class_code "j"; tss_id "TSS37918";
Chr5	Cufflinks	exon	4487023	4487144	.	-	.	gene_id "XLOC_030529"; transcript_id "TCONS_00067242"; exon_number "3"; gene_name "AT5G13920"; oId "CUFF.13342.1"; nearest_ref "AT5G13920.1"; class_code "j"; tss_id "TSS37918";
Chr5	Cufflinks	exon	4487236	4487433	.	-	.	gene_id "XLOC_030529"; transcript_id "TCONS_00067242"; exon_number "4"; gene_name "AT5G13920"; oId "CUFF.13342.1"; nearest_ref "AT5G13920.1"; class_code "j"; tss_id "TSS37918";
Chr5	Cufflinks	exon	4485787	4486490	.	-	.	gene_id "XLOC_030529"; transcript_id "TCONS_00070654"; exon_number "1"; gene_name "AT5G13920"; oId "CUFF.4771.2"; nearest_ref "AT5G13920.1"; class_code "j"; tss_id "TSS37918";
Chr5	Cufflinks	exon	4486581	4487144	.	-	.	gene_id "XLOC_030529"; transcript_id "TCONS_00070654"; exon_number "2"; gene_name "AT5G13920"; oId "CUFF.4771.2"; nearest_ref "AT5G13920.1"; class_code "j"; tss_id "TSS37918";
Chr5	Cufflinks	exon	4487236	4487433	.	-	.	gene_id "XLOC_030529"; transcript_id "TCONS_00070654"; exon_number "3"; gene_name "AT5G13920"; oId "CUFF.4771.2"; nearest_ref "AT5G13920.1"; class_code "j"; tss_id "TSS37918";
Chr5	Cufflinks	exon	4485931	4486490	.	-	.	gene_id "XLOC_030529"; transcript_id "TCONS_00061672"; exon_number "1"; gene_name "AT5G13920"; oId "AT5G13920.1"; nearest_ref "AT5G13920.1"; class_code "="; tss_id "TSS37918"; p_id "P29637";
Chr5	Cufflinks	exon	4486581	4486908	.	-	.	gene_id "XLOC_030529"; transcript_id "TCONS_00061672"; exon_number "2"; gene_name "AT5G13920"; oId "AT5G13920.1"; nearest_ref "AT5G13920.1"; class_code "="; tss_id "TSS37918"; p_id "P29637";
Chr5	Cufflinks	exon	4486983	4487144	.	-	.	gene_id "XLOC_030529"; transcript_id "TCONS_00061672"; exon_number "3"; gene_name "AT5G13920"; oId "AT5G13920.1"; nearest_ref "AT5G13920.1"; class_code "="; tss_id "TSS37918"; p_id "P29637";
Chr5	Cufflinks	exon	4487236	4487433	.	-	.	gene_id "XLOC_030529"; transcript_id "TCONS_00061672"; exon_number "4"; gene_name "AT5G13920"; oId "AT5G13920.1"; nearest_ref "AT5G13920.1"; class_code "="; tss_id "TSS37918"; p_id "P29637";
Chr5	Cufflinks	exon	4490263	4490481	.	-	.	gene_id "XLOC_030530"; transcript_id "TCONS_00061673"; exon_number "1"; gene_name "AT5G13940"; oId "AT5G13940.1"; nearest_ref "AT5G13940.1"; class_code "="; tss_id "TSS37919"; p_id "P29638";
Chr5	Cufflinks	exon	4490566	4490679	.	-	.	gene_id "XLOC_030530"; transcript_id "TCONS_00061673"; exon_number "2"; gene_name "AT5G13940"; oId "AT5G13940.1"; nearest_ref "AT5G13940.1"; class_code "="; tss_id "TSS37919"; p_id "P29638";
Chr5	Cufflinks	exon	4490762	4490821	.	-	.	gene_id "XLOC_030530"; transcript_id "TCONS_00061673"; exon_number "3"; gene_name "AT5G13940"; oId "AT5G13940.1"; nearest_ref "AT5G13940.1"; class_code "="; tss_id "TSS37919"; p_id "P29638";
Chr5	Cufflinks	exon	4490895	4491012	.	-	.	gene_id "XLOC_030530"; transcript_id "TCONS_00061673"; exon_number "4"; gene_name "AT5G13940"; oId "AT5G13940.1"; nearest_ref "AT5G13940.1"; class_code "="; tss_id "TSS37919"; p_id "P29638";
Chr5	Cufflinks	exon	4491095	4491195	.	-	.	gene_id "XLOC_030530"; transcript_id "TCONS_00061673"; exon_number "5"; gene_name "AT5G13940"; oId "AT5G13940.1"; nearest_ref "AT5G13940.1"; class_code "="; tss_id "TSS37919"; p_id "P29638";
Chr5	Cufflinks	exon	4491260	4491331	.	-	.	gene_id "XLOC_030530"; transcript_id "TCONS_00061673"; exon_number "6"; gene_name "AT5G13940"; oId "AT5G13940.1"; nearest_ref "AT5G13940.1"; class_code "="; tss_id "TSS37919"; p_id "P29638";
Chr5	Cufflinks	exon	4491413	4491500	.	-	.	gene_id "XLOC_030530"; transcript_id "TCONS_00061673"; exon_number "7"; gene_name "AT5G13940"; oId "AT5G13940.1"; nearest_ref "AT5G13940.1"; class_code "="; tss_id "TSS37919"; p_id "P29638";
Chr5	Cufflinks	exon	4491590	4491658	.	-	.	gene_id "XLOC_030530"; transcript_id "TCONS_00061673"; exon_number "8"; gene_name "AT5G13940"; oId "AT5G13940.1"; nearest_ref "AT5G13940.1"; class_code "="; tss_id "TSS37919"; p_id "P29638";
Chr5	Cufflinks	exon	4491740	4491865	.	-	.	gene_id "XLOC_030530"; transcript_id "TCONS_00061673"; exon_number "9"; gene_name "AT5G13940"; oId "AT5G13940.1"; nearest_ref "AT5G13940.1"; class_code "="; tss_id "TSS37919"; p_id "P29638";
Chr5	Cufflinks	exon	4491970	4492082	.	-	.	gene_id "XLOC_030530"; transcript_id "TCONS_00061673"; exon_number "10"; gene_name "AT5G13940"; oId "AT5G13940.1"; nearest_ref "AT5G13940.1"; class_code "="; tss_id "TSS37919"; p_id "P29638";
Chr5	Cufflinks	exon	4492177	4492248	.	-	.	gene_id "XLOC_030530"; transcript_id "TCONS_00061673"; exon_number "11"; gene_name "AT5G13940"; oId "AT5G13940.1"; nearest_ref "AT5G13940.1"; class_code "="; tss_id "TSS37919"; p_id "P29638";
Chr5	Cufflinks	exon	4492333	4492437	.	-	.	gene_id "XLOC_030530"; transcript_id "TCONS_00061673"; exon_number "12"; gene_name "AT5G13940"; oId "AT5G13940.1"; nearest_ref "AT5G13940.1"; class_code "="; tss_id "TSS37919"; p_id "P29638";
Chr5	Cufflinks	exon	4492511	4492624	.	-	.	gene_id "XLOC_030530"; transcript_id "TCONS_00061673"; exon_number "13"; gene_name "AT5G13940"; oId "AT5G13940.1"; nearest_ref "AT5G13940.1"; class_code "="; tss_id "TSS37919"; p_id "P29638";
Chr5	Cufflinks	exon	4492700	4492794	.	-	.	gene_id "XLOC_030530"; transcript_id "TCONS_00061673"; exon_number "14"; gene_name "AT5G13940"; oId "AT5G13940.1"; nearest_ref "AT5G13940.1"; class_code "="; tss_id "TSS37919"; p_id "P29638";
Chr5	Cufflinks	exon	4493488	4493624	.	-	.	gene_id "XLOC_030530"; transcript_id "TCONS_00061673"; exon_number "15"; gene_name "AT5G13940"; oId "AT5G13940.1"; nearest_ref "AT5G13940.1"; class_code "="; tss_id "TSS37919"; p_id "P29638";
Chr5	Cufflinks	exon	4493752	4493786	.	-	.	gene_id "XLOC_030530"; transcript_id "TCONS_00061673"; exon_number "16"; gene_name "AT5G13940"; oId "AT5G13940.1"; nearest_ref "AT5G13940.1"; class_code "="; tss_id "TSS37919"; p_id "P29638";
Chr5	Cufflinks	exon	4493882	4493995	.	-	.	gene_id "XLOC_030530"; transcript_id "TCONS_00061673"; exon_number "17"; gene_name "AT5G13940"; oId "AT5G13940.1"; nearest_ref "AT5G13940.1"; class_code "="; tss_id "TSS37919"; p_id "P29638";
Chr5	Cufflinks	exon	4494075	4494160	.	-	.	gene_id "XLOC_030530"; transcript_id "TCONS_00061673"; exon_number "18"; gene_name "AT5G13940"; oId "AT5G13940.1"; nearest_ref "AT5G13940.1"; class_code "="; tss_id "TSS37919"; p_id "P29638";
Chr5	Cufflinks	exon	4494374	4494413	.	-	.	gene_id "XLOC_030530"; transcript_id "TCONS_00061673"; exon_number "19"; gene_name "AT5G13940"; oId "AT5G13940.1"; nearest_ref "AT5G13940.1"; class_code "="; tss_id "TSS37919"; p_id "P29638";
Chr5	Cufflinks	exon	4494518	4494659	.	-	.	gene_id "XLOC_030530"; transcript_id "TCONS_00061673"; exon_number "20"; gene_name "AT5G13940"; oId "AT5G13940.1"; nearest_ref "AT5G13940.1"; class_code "="; tss_id "TSS37919"; p_id "P29638";
Chr5	Cufflinks	exon	4494916	4495204	.	-	.	gene_id "XLOC_030530"; transcript_id "TCONS_00061673"; exon_number "21"; gene_name "AT5G13940"; oId "AT5G13940.1"; nearest_ref "AT5G13940.1"; class_code "="; tss_id "TSS37919"; p_id "P29638";
Chr5	Cufflinks	exon	4495465	4495585	.	-	.	gene_id "XLOC_030530"; transcript_id "TCONS_00061673"; exon_number "22"; gene_name "AT5G13940"; oId "AT5G13940.1"; nearest_ref "AT5G13940.1"; class_code "="; tss_id "TSS37919"; p_id "P29638";
Chr5	Cufflinks	exon	4495893	4496885	.	-	.	gene_id "XLOC_030531"; transcript_id "TCONS_00069088"; exon_number "1"; gene_name "AT5G13950"; oId "CUFF.8798.1"; nearest_ref "AT5G13950.1"; class_code "j"; tss_id "TSS37920";
Chr5	Cufflinks	exon	4496981	4497788	.	-	.	gene_id "XLOC_030531"; transcript_id "TCONS_00069088"; exon_number "2"; gene_name "AT5G13950"; oId "CUFF.8798.1"; nearest_ref "AT5G13950.1"; class_code "j"; tss_id "TSS37920";
Chr5	Cufflinks	exon	4497864	4497987	.	-	.	gene_id "XLOC_030531"; transcript_id "TCONS_00069088"; exon_number "3"; gene_name "AT5G13950"; oId "CUFF.8798.1"; nearest_ref "AT5G13950.1"; class_code "j"; tss_id "TSS37920";
Chr5	Cufflinks	exon	4498081	4498241	.	-	.	gene_id "XLOC_030531"; transcript_id "TCONS_00069088"; exon_number "4"; gene_name "AT5G13950"; oId "CUFF.8798.1"; nearest_ref "AT5G13950.1"; class_code "j"; tss_id "TSS37920";
Chr5	Cufflinks	exon	4498534	4498672	.	-	.	gene_id "XLOC_030531"; transcript_id "TCONS_00069088"; exon_number "5"; gene_name "AT5G13950"; oId "CUFF.8798.1"; nearest_ref "AT5G13950.1"; class_code "j"; tss_id "TSS37920";
Chr5	Cufflinks	exon	4498769	4498918	.	-	.	gene_id "XLOC_030531"; transcript_id "TCONS_00069088"; exon_number "6"; gene_name "AT5G13950"; oId "CUFF.8798.1"; nearest_ref "AT5G13950.1"; class_code "j"; tss_id "TSS37920";
Chr5	Cufflinks	exon	4499171	4499254	.	-	.	gene_id "XLOC_030531"; transcript_id "TCONS_00069088"; exon_number "7"; gene_name "AT5G13950"; oId "CUFF.8798.1"; nearest_ref "AT5G13950.1"; class_code "j"; tss_id "TSS37920";
Chr5	Cufflinks	exon	4499344	4499457	.	-	.	gene_id "XLOC_030531"; transcript_id "TCONS_00069088"; exon_number "8"; gene_name "AT5G13950"; oId "CUFF.8798.1"; nearest_ref "AT5G13950.1"; class_code "j"; tss_id "TSS37920";
Chr5	Cufflinks	exon	4499654	4499790	.	-	.	gene_id "XLOC_030531"; transcript_id "TCONS_00069088"; exon_number "9"; gene_name "AT5G13950"; oId "CUFF.8798.1"; nearest_ref "AT5G13950.1"; class_code "j"; tss_id "TSS37920";
Chr5	Cufflinks	exon	4499889	4500207	.	-	.	gene_id "XLOC_030531"; transcript_id "TCONS_00069088"; exon_number "10"; gene_name "AT5G13950"; oId "CUFF.8798.1"; nearest_ref "AT5G13950.1"; class_code "j"; tss_id "TSS37920";
Chr5	Cufflinks	exon	4500349	4500725	.	-	.	gene_id "XLOC_030531"; transcript_id "TCONS_00069088"; exon_number "11"; gene_name "AT5G13950"; oId "CUFF.8798.1"; nearest_ref "AT5G13950.1"; class_code "j"; tss_id "TSS37920";
Chr5	Cufflinks	exon	4495971	4497788	.	-	.	gene_id "XLOC_030531"; transcript_id "TCONS_00061674"; exon_number "1"; gene_name "AT5G13950"; oId "AT5G13950.1"; nearest_ref "AT5G13950.1"; class_code "="; tss_id "TSS37920"; p_id "P29639";
Chr5	Cufflinks	exon	4497864	4497987	.	-	.	gene_id "XLOC_030531"; transcript_id "TCONS_00061674"; exon_number "2"; gene_name "AT5G13950"; oId "AT5G13950.1"; nearest_ref "AT5G13950.1"; class_code "="; tss_id "TSS37920"; p_id "P29639";
Chr5	Cufflinks	exon	4498081	4498241	.	-	.	gene_id "XLOC_030531"; transcript_id "TCONS_00061674"; exon_number "3"; gene_name "AT5G13950"; oId "AT5G13950.1"; nearest_ref "AT5G13950.1"; class_code "="; tss_id "TSS37920"; p_id "P29639";
Chr5	Cufflinks	exon	4498534	4498672	.	-	.	gene_id "XLOC_030531"; transcript_id "TCONS_00061674"; exon_number "4"; gene_name "AT5G13950"; oId "AT5G13950.1"; nearest_ref "AT5G13950.1"; class_code "="; tss_id "TSS37920"; p_id "P29639";
Chr5	Cufflinks	exon	4498769	4498918	.	-	.	gene_id "XLOC_030531"; transcript_id "TCONS_00061674"; exon_number "5"; gene_name "AT5G13950"; oId "AT5G13950.1"; nearest_ref "AT5G13950.1"; class_code "="; tss_id "TSS37920"; p_id "P29639";
Chr5	Cufflinks	exon	4499171	4499254	.	-	.	gene_id "XLOC_030531"; transcript_id "TCONS_00061674"; exon_number "6"; gene_name "AT5G13950"; oId "AT5G13950.1"; nearest_ref "AT5G13950.1"; class_code "="; tss_id "TSS37920"; p_id "P29639";
Chr5	Cufflinks	exon	4499344	4499457	.	-	.	gene_id "XLOC_030531"; transcript_id "TCONS_00061674"; exon_number "7"; gene_name "AT5G13950"; oId "AT5G13950.1"; nearest_ref "AT5G13950.1"; class_code "="; tss_id "TSS37920"; p_id "P29639";
Chr5	Cufflinks	exon	4499654	4499790	.	-	.	gene_id "XLOC_030531"; transcript_id "TCONS_00061674"; exon_number "8"; gene_name "AT5G13950"; oId "AT5G13950.1"; nearest_ref "AT5G13950.1"; class_code "="; tss_id "TSS37920"; p_id "P29639";
Chr5	Cufflinks	exon	4499889	4500207	.	-	.	gene_id "XLOC_030531"; transcript_id "TCONS_00061674"; exon_number "9"; gene_name "AT5G13950"; oId "AT5G13950.1"; nearest_ref "AT5G13950.1"; class_code "="; tss_id "TSS37920"; p_id "P29639";
Chr5	Cufflinks	exon	4500349	4500431	.	-	.	gene_id "XLOC_030531"; transcript_id "TCONS_00061674"; exon_number "10"; gene_name "AT5G13950"; oId "AT5G13950.1"; nearest_ref "AT5G13950.1"; class_code "="; tss_id "TSS37920"; p_id "P29639";
Chr5	Cufflinks	exon	4500606	4500681	.	-	.	gene_id "XLOC_030531"; transcript_id "TCONS_00061674"; exon_number "11"; gene_name "AT5G13950"; oId "AT5G13950.1"; nearest_ref "AT5G13950.1"; class_code "="; tss_id "TSS37920"; p_id "P29639";
Chr5	Cufflinks	exon	4496031	4497788	.	-	.	gene_id "XLOC_030531"; transcript_id "TCONS_00061675"; exon_number "1"; gene_name "AT5G13950"; oId "AT5G13950.2"; nearest_ref "AT5G13950.2"; class_code "="; tss_id "TSS37920"; p_id "P29639";
Chr5	Cufflinks	exon	4497864	4497987	.	-	.	gene_id "XLOC_030531"; transcript_id "TCONS_00061675"; exon_number "2"; gene_name "AT5G13950"; oId "AT5G13950.2"; nearest_ref "AT5G13950.2"; class_code "="; tss_id "TSS37920"; p_id "P29639";
Chr5	Cufflinks	exon	4498081	4498241	.	-	.	gene_id "XLOC_030531"; transcript_id "TCONS_00061675"; exon_number "3"; gene_name "AT5G13950"; oId "AT5G13950.2"; nearest_ref "AT5G13950.2"; class_code "="; tss_id "TSS37920"; p_id "P29639";
Chr5	Cufflinks	exon	4498534	4498672	.	-	.	gene_id "XLOC_030531"; transcript_id "TCONS_00061675"; exon_number "4"; gene_name "AT5G13950"; oId "AT5G13950.2"; nearest_ref "AT5G13950.2"; class_code "="; tss_id "TSS37920"; p_id "P29639";
Chr5	Cufflinks	exon	4498769	4498918	.	-	.	gene_id "XLOC_030531"; transcript_id "TCONS_00061675"; exon_number "5"; gene_name "AT5G13950"; oId "AT5G13950.2"; nearest_ref "AT5G13950.2"; class_code "="; tss_id "TSS37920"; p_id "P29639";
Chr5	Cufflinks	exon	4499171	4499254	.	-	.	gene_id "XLOC_030531"; transcript_id "TCONS_00061675"; exon_number "6"; gene_name "AT5G13950"; oId "AT5G13950.2"; nearest_ref "AT5G13950.2"; class_code "="; tss_id "TSS37920"; p_id "P29639";
Chr5	Cufflinks	exon	4499344	4499457	.	-	.	gene_id "XLOC_030531"; transcript_id "TCONS_00061675"; exon_number "7"; gene_name "AT5G13950"; oId "AT5G13950.2"; nearest_ref "AT5G13950.2"; class_code "="; tss_id "TSS37920"; p_id "P29639";
Chr5	Cufflinks	exon	4499654	4499790	.	-	.	gene_id "XLOC_030531"; transcript_id "TCONS_00061675"; exon_number "8"; gene_name "AT5G13950"; oId "AT5G13950.2"; nearest_ref "AT5G13950.2"; class_code "="; tss_id "TSS37920"; p_id "P29639";
Chr5	Cufflinks	exon	4499889	4500207	.	-	.	gene_id "XLOC_030531"; transcript_id "TCONS_00061675"; exon_number "9"; gene_name "AT5G13950"; oId "AT5G13950.2"; nearest_ref "AT5G13950.2"; class_code "="; tss_id "TSS37920"; p_id "P29639";
Chr5	Cufflinks	exon	4500349	4500427	.	-	.	gene_id "XLOC_030531"; transcript_id "TCONS_00061675"; exon_number "10"; gene_name "AT5G13950"; oId "AT5G13950.2"; nearest_ref "AT5G13950.2"; class_code "="; tss_id "TSS37920"; p_id "P29639";
Chr5	Cufflinks	exon	4500606	4500681	.	-	.	gene_id "XLOC_030531"; transcript_id "TCONS_00061675"; exon_number "11"; gene_name "AT5G13950"; oId "AT5G13950.2"; nearest_ref "AT5G13950.2"; class_code "="; tss_id "TSS37920"; p_id "P29639";
Chr5	Cufflinks	exon	4496151	4497788	.	-	.	gene_id "XLOC_030531"; transcript_id "TCONS_00061676"; exon_number "1"; gene_name "AT5G13950"; oId "AT5G13950.3"; nearest_ref "AT5G13950.3"; class_code "="; tss_id "TSS37920"; p_id "P29640";
Chr5	Cufflinks	exon	4497864	4497987	.	-	.	gene_id "XLOC_030531"; transcript_id "TCONS_00061676"; exon_number "2"; gene_name "AT5G13950"; oId "AT5G13950.3"; nearest_ref "AT5G13950.3"; class_code "="; tss_id "TSS37920"; p_id "P29640";
Chr5	Cufflinks	exon	4498081	4498241	.	-	.	gene_id "XLOC_030531"; transcript_id "TCONS_00061676"; exon_number "3"; gene_name "AT5G13950"; oId "AT5G13950.3"; nearest_ref "AT5G13950.3"; class_code "="; tss_id "TSS37920"; p_id "P29640";
Chr5	Cufflinks	exon	4498534	4498672	.	-	.	gene_id "XLOC_030531"; transcript_id "TCONS_00061676"; exon_number "4"; gene_name "AT5G13950"; oId "AT5G13950.3"; nearest_ref "AT5G13950.3"; class_code "="; tss_id "TSS37920"; p_id "P29640";
Chr5	Cufflinks	exon	4498769	4498918	.	-	.	gene_id "XLOC_030531"; transcript_id "TCONS_00061676"; exon_number "5"; gene_name "AT5G13950"; oId "AT5G13950.3"; nearest_ref "AT5G13950.3"; class_code "="; tss_id "TSS37920"; p_id "P29640";
Chr5	Cufflinks	exon	4499126	4499254	.	-	.	gene_id "XLOC_030531"; transcript_id "TCONS_00061676"; exon_number "6"; gene_name "AT5G13950"; oId "AT5G13950.3"; nearest_ref "AT5G13950.3"; class_code "="; tss_id "TSS37920"; p_id "P29640";
Chr5	Cufflinks	exon	4499344	4499457	.	-	.	gene_id "XLOC_030531"; transcript_id "TCONS_00061676"; exon_number "7"; gene_name "AT5G13950"; oId "AT5G13950.3"; nearest_ref "AT5G13950.3"; class_code "="; tss_id "TSS37920"; p_id "P29640";
Chr5	Cufflinks	exon	4499654	4499790	.	-	.	gene_id "XLOC_030531"; transcript_id "TCONS_00061676"; exon_number "8"; gene_name "AT5G13950"; oId "AT5G13950.3"; nearest_ref "AT5G13950.3"; class_code "="; tss_id "TSS37920"; p_id "P29640";
Chr5	Cufflinks	exon	4499889	4500207	.	-	.	gene_id "XLOC_030531"; transcript_id "TCONS_00061676"; exon_number "9"; gene_name "AT5G13950"; oId "AT5G13950.3"; nearest_ref "AT5G13950.3"; class_code "="; tss_id "TSS37920"; p_id "P29640";
Chr5	Cufflinks	exon	4500349	4500431	.	-	.	gene_id "XLOC_030531"; transcript_id "TCONS_00061676"; exon_number "10"; gene_name "AT5G13950"; oId "AT5G13950.3"; nearest_ref "AT5G13950.3"; class_code "="; tss_id "TSS37920"; p_id "P29640";
Chr5	Cufflinks	exon	4500606	4500725	.	-	.	gene_id "XLOC_030531"; transcript_id "TCONS_00061676"; exon_number "11"; gene_name "AT5G13950"; oId "AT5G13950.3"; nearest_ref "AT5G13950.3"; class_code "="; tss_id "TSS37920"; p_id "P29640";
Chr5	Cufflinks	exon	4506232	4507054	.	-	.	gene_id "XLOC_030532"; transcript_id "TCONS_00061677"; exon_number "1"; gene_name "AT5G13970"; oId "AT5G13970.1"; nearest_ref "AT5G13970.1"; class_code "="; tss_id "TSS37921"; p_id "P29641";
Chr5	Cufflinks	exon	4507167	4507391	.	-	.	gene_id "XLOC_030532"; transcript_id "TCONS_00061677"; exon_number "2"; gene_name "AT5G13970"; oId "AT5G13970.1"; nearest_ref "AT5G13970.1"; class_code "="; tss_id "TSS37921"; p_id "P29641";
Chr5	Cufflinks	exon	4507487	4507842	.	-	.	gene_id "XLOC_030532"; transcript_id "TCONS_00061677"; exon_number "3"; gene_name "AT5G13970"; oId "AT5G13970.1"; nearest_ref "AT5G13970.1"; class_code "="; tss_id "TSS37921"; p_id "P29641";
Chr5	Cufflinks	exon	4514568	4516892	.	-	.	gene_id "XLOC_030533"; transcript_id "TCONS_00061678"; exon_number "1"; gene_name "ATEXO70C2"; oId "AT5G13990.1"; nearest_ref "AT5G13990.1"; class_code "="; tss_id "TSS37922"; p_id "P29642";
Chr5	Cufflinks	exon	4517915	4519006	.	-	.	gene_id "XLOC_030534"; transcript_id "TCONS_00061679"; exon_number "1"; gene_name "anac084"; oId "CUFF.13771.1"; nearest_ref "AT5G14000.1"; class_code "x"; tss_id "TSS37923";
Chr5	Cufflinks	exon	4523016	4523114	.	-	.	gene_id "XLOC_030535"; transcript_id "TCONS_00061680"; exon_number "1"; gene_name "AT5G14011"; oId "AT5G14011.1"; nearest_ref "AT5G14011.1"; class_code "="; tss_id "TSS37924"; p_id "P29643";
Chr5	Cufflinks	exon	4523466	4524013	.	-	.	gene_id "XLOC_030536"; transcript_id "TCONS_00070655"; exon_number "1"; gene_name "AT5G14020"; oId "CUFF.4776.2"; nearest_ref "AT5G14020.1"; class_code "j"; tss_id "TSS37925";
Chr5	Cufflinks	exon	4524082	4524236	.	-	.	gene_id "XLOC_030536"; transcript_id "TCONS_00070655"; exon_number "2"; gene_name "AT5G14020"; oId "CUFF.4776.2"; nearest_ref "AT5G14020.1"; class_code "j"; tss_id "TSS37925";
Chr5	Cufflinks	exon	4524347	4524439	.	-	.	gene_id "XLOC_030536"; transcript_id "TCONS_00070655"; exon_number "3"; gene_name "AT5G14020"; oId "CUFF.4776.2"; nearest_ref "AT5G14020.1"; class_code "j"; tss_id "TSS37925";
Chr5	Cufflinks	exon	4524563	4524661	.	-	.	gene_id "XLOC_030536"; transcript_id "TCONS_00070655"; exon_number "4"; gene_name "AT5G14020"; oId "CUFF.4776.2"; nearest_ref "AT5G14020.1"; class_code "j"; tss_id "TSS37925";
Chr5	Cufflinks	exon	4524755	4524821	.	-	.	gene_id "XLOC_030536"; transcript_id "TCONS_00070655"; exon_number "5"; gene_name "AT5G14020"; oId "CUFF.4776.2"; nearest_ref "AT5G14020.1"; class_code "j"; tss_id "TSS37925";
Chr5	Cufflinks	exon	4524897	4524993	.	-	.	gene_id "XLOC_030536"; transcript_id "TCONS_00070655"; exon_number "6"; gene_name "AT5G14020"; oId "CUFF.4776.2"; nearest_ref "AT5G14020.1"; class_code "j"; tss_id "TSS37925";
Chr5	Cufflinks	exon	4525075	4525225	.	-	.	gene_id "XLOC_030536"; transcript_id "TCONS_00070655"; exon_number "7"; gene_name "AT5G14020"; oId "CUFF.4776.2"; nearest_ref "AT5G14020.1"; class_code "j"; tss_id "TSS37925";
Chr5	Cufflinks	exon	4525325	4525386	.	-	.	gene_id "XLOC_030536"; transcript_id "TCONS_00070655"; exon_number "8"; gene_name "AT5G14020"; oId "CUFF.4776.2"; nearest_ref "AT5G14020.1"; class_code "j"; tss_id "TSS37925";
Chr5	Cufflinks	exon	4525465	4525539	.	-	.	gene_id "XLOC_030536"; transcript_id "TCONS_00070655"; exon_number "9"; gene_name "AT5G14020"; oId "CUFF.4776.2"; nearest_ref "AT5G14020.1"; class_code "j"; tss_id "TSS37925";
Chr5	Cufflinks	exon	4525615	4526024	.	-	.	gene_id "XLOC_030536"; transcript_id "TCONS_00070655"; exon_number "10"; gene_name "AT5G14020"; oId "CUFF.4776.2"; nearest_ref "AT5G14020.1"; class_code "j"; tss_id "TSS37925";
Chr5	Cufflinks	exon	4523466	4523826	.	-	.	gene_id "XLOC_030536"; transcript_id "TCONS_00070656"; exon_number "1"; gene_name "AT5G14020"; oId "CUFF.4776.1"; nearest_ref "AT5G14020.1"; class_code "j"; tss_id "TSS37925";
Chr5	Cufflinks	exon	4523909	4524013	.	-	.	gene_id "XLOC_030536"; transcript_id "TCONS_00070656"; exon_number "2"; gene_name "AT5G14020"; oId "CUFF.4776.1"; nearest_ref "AT5G14020.1"; class_code "j"; tss_id "TSS37925";
Chr5	Cufflinks	exon	4524082	4524439	.	-	.	gene_id "XLOC_030536"; transcript_id "TCONS_00070656"; exon_number "3"; gene_name "AT5G14020"; oId "CUFF.4776.1"; nearest_ref "AT5G14020.1"; class_code "j"; tss_id "TSS37925";
Chr5	Cufflinks	exon	4524563	4524661	.	-	.	gene_id "XLOC_030536"; transcript_id "TCONS_00070656"; exon_number "4"; gene_name "AT5G14020"; oId "CUFF.4776.1"; nearest_ref "AT5G14020.1"; class_code "j"; tss_id "TSS37925";
Chr5	Cufflinks	exon	4524755	4524821	.	-	.	gene_id "XLOC_030536"; transcript_id "TCONS_00070656"; exon_number "5"; gene_name "AT5G14020"; oId "CUFF.4776.1"; nearest_ref "AT5G14020.1"; class_code "j"; tss_id "TSS37925";
Chr5	Cufflinks	exon	4524897	4524993	.	-	.	gene_id "XLOC_030536"; transcript_id "TCONS_00070656"; exon_number "6"; gene_name "AT5G14020"; oId "CUFF.4776.1"; nearest_ref "AT5G14020.1"; class_code "j"; tss_id "TSS37925";
Chr5	Cufflinks	exon	4525075	4525225	.	-	.	gene_id "XLOC_030536"; transcript_id "TCONS_00070656"; exon_number "7"; gene_name "AT5G14020"; oId "CUFF.4776.1"; nearest_ref "AT5G14020.1"; class_code "j"; tss_id "TSS37925";
Chr5	Cufflinks	exon	4525325	4525386	.	-	.	gene_id "XLOC_030536"; transcript_id "TCONS_00070656"; exon_number "8"; gene_name "AT5G14020"; oId "CUFF.4776.1"; nearest_ref "AT5G14020.1"; class_code "j"; tss_id "TSS37925";
Chr5	Cufflinks	exon	4525465	4525539	.	-	.	gene_id "XLOC_030536"; transcript_id "TCONS_00070656"; exon_number "9"; gene_name "AT5G14020"; oId "CUFF.4776.1"; nearest_ref "AT5G14020.1"; class_code "j"; tss_id "TSS37925";
Chr5	Cufflinks	exon	4525615	4525926	.	-	.	gene_id "XLOC_030536"; transcript_id "TCONS_00070656"; exon_number "10"; gene_name "AT5G14020"; oId "CUFF.4776.1"; nearest_ref "AT5G14020.1"; class_code "j"; tss_id "TSS37925";
Chr5	Cufflinks	exon	4526014	4526052	.	-	.	gene_id "XLOC_030536"; transcript_id "TCONS_00070656"; exon_number "11"; gene_name "AT5G14020"; oId "CUFF.4776.1"; nearest_ref "AT5G14020.1"; class_code "j"; tss_id "TSS37925";
Chr5	Cufflinks	exon	4523520	4523826	.	-	.	gene_id "XLOC_030536"; transcript_id "TCONS_00061681"; exon_number "1"; gene_name "AT5G14020"; oId "AT5G14020.1"; nearest_ref "AT5G14020.1"; class_code "="; tss_id "TSS37926"; p_id "P29644";
Chr5	Cufflinks	exon	4523909	4524013	.	-	.	gene_id "XLOC_030536"; transcript_id "TCONS_00061681"; exon_number "2"; gene_name "AT5G14020"; oId "AT5G14020.1"; nearest_ref "AT5G14020.1"; class_code "="; tss_id "TSS37926"; p_id "P29644";
Chr5	Cufflinks	exon	4524082	4524236	.	-	.	gene_id "XLOC_030536"; transcript_id "TCONS_00061681"; exon_number "3"; gene_name "AT5G14020"; oId "AT5G14020.1"; nearest_ref "AT5G14020.1"; class_code "="; tss_id "TSS37926"; p_id "P29644";
Chr5	Cufflinks	exon	4524347	4524439	.	-	.	gene_id "XLOC_030536"; transcript_id "TCONS_00061681"; exon_number "4"; gene_name "AT5G14020"; oId "AT5G14020.1"; nearest_ref "AT5G14020.1"; class_code "="; tss_id "TSS37926"; p_id "P29644";
Chr5	Cufflinks	exon	4524563	4524661	.	-	.	gene_id "XLOC_030536"; transcript_id "TCONS_00061681"; exon_number "5"; gene_name "AT5G14020"; oId "AT5G14020.1"; nearest_ref "AT5G14020.1"; class_code "="; tss_id "TSS37926"; p_id "P29644";
Chr5	Cufflinks	exon	4524755	4524821	.	-	.	gene_id "XLOC_030536"; transcript_id "TCONS_00061681"; exon_number "6"; gene_name "AT5G14020"; oId "AT5G14020.1"; nearest_ref "AT5G14020.1"; class_code "="; tss_id "TSS37926"; p_id "P29644";
Chr5	Cufflinks	exon	4524897	4524993	.	-	.	gene_id "XLOC_030536"; transcript_id "TCONS_00061681"; exon_number "7"; gene_name "AT5G14020"; oId "AT5G14020.1"; nearest_ref "AT5G14020.1"; class_code "="; tss_id "TSS37926"; p_id "P29644";
Chr5	Cufflinks	exon	4525075	4525225	.	-	.	gene_id "XLOC_030536"; transcript_id "TCONS_00061681"; exon_number "8"; gene_name "AT5G14020"; oId "AT5G14020.1"; nearest_ref "AT5G14020.1"; class_code "="; tss_id "TSS37926"; p_id "P29644";
Chr5	Cufflinks	exon	4525325	4525386	.	-	.	gene_id "XLOC_030536"; transcript_id "TCONS_00061681"; exon_number "9"; gene_name "AT5G14020"; oId "AT5G14020.1"; nearest_ref "AT5G14020.1"; class_code "="; tss_id "TSS37926"; p_id "P29644";
Chr5	Cufflinks	exon	4525465	4525539	.	-	.	gene_id "XLOC_030536"; transcript_id "TCONS_00061681"; exon_number "10"; gene_name "AT5G14020"; oId "AT5G14020.1"; nearest_ref "AT5G14020.1"; class_code "="; tss_id "TSS37926"; p_id "P29644";
Chr5	Cufflinks	exon	4525615	4525863	.	-	.	gene_id "XLOC_030536"; transcript_id "TCONS_00061681"; exon_number "11"; gene_name "AT5G14020"; oId "AT5G14020.1"; nearest_ref "AT5G14020.1"; class_code "="; tss_id "TSS37926"; p_id "P29644";
Chr5	Cufflinks	exon	4530643	4531119	.	-	.	gene_id "XLOC_030537"; transcript_id "TCONS_00061682"; exon_number "1"; gene_name "PHT3%3B1"; oId "AT5G14040.1"; nearest_ref "AT5G14040.1"; class_code "="; tss_id "TSS37927"; p_id "P29645";
Chr5	Cufflinks	exon	4531208	4531332	.	-	.	gene_id "XLOC_030537"; transcript_id "TCONS_00061682"; exon_number "2"; gene_name "PHT3%3B1"; oId "AT5G14040.1"; nearest_ref "AT5G14040.1"; class_code "="; tss_id "TSS37927"; p_id "P29645";
Chr5	Cufflinks	exon	4531459	4531673	.	-	.	gene_id "XLOC_030537"; transcript_id "TCONS_00061682"; exon_number "3"; gene_name "PHT3%3B1"; oId "AT5G14040.1"; nearest_ref "AT5G14040.1"; class_code "="; tss_id "TSS37927"; p_id "P29645";
Chr5	Cufflinks	exon	4531800	4531843	.	-	.	gene_id "XLOC_030537"; transcript_id "TCONS_00061682"; exon_number "4"; gene_name "PHT3%3B1"; oId "AT5G14040.1"; nearest_ref "AT5G14040.1"; class_code "="; tss_id "TSS37927"; p_id "P29645";
Chr5	Cufflinks	exon	4531921	4532282	.	-	.	gene_id "XLOC_030537"; transcript_id "TCONS_00061682"; exon_number "5"; gene_name "PHT3%3B1"; oId "AT5G14040.1"; nearest_ref "AT5G14040.1"; class_code "="; tss_id "TSS37927"; p_id "P29645";
Chr5	Cufflinks	exon	4532645	4533070	.	-	.	gene_id "XLOC_030537"; transcript_id "TCONS_00061682"; exon_number "6"; gene_name "PHT3%3B1"; oId "AT5G14040.1"; nearest_ref "AT5G14040.1"; class_code "="; tss_id "TSS37927"; p_id "P29645";
Chr5	Cufflinks	exon	4543101	4545256	.	-	.	gene_id "XLOC_030538"; transcript_id "TCONS_00061684"; exon_number "1"; gene_name "AT5G14080"; oId "CUFF.13777.1"; nearest_ref "AT5G14080.1"; class_code "e"; tss_id "TSS37928";
Chr5	Cufflinks	exon	4543101	4543515	.	-	.	gene_id "XLOC_030538"; transcript_id "TCONS_00061683"; exon_number "1"; gene_name "AT5G14080"; oId "AT5G14080.1"; nearest_ref "AT5G14080.1"; class_code "="; tss_id "TSS37928"; p_id "P29646";
Chr5	Cufflinks	exon	4543603	4545256	.	-	.	gene_id "XLOC_030538"; transcript_id "TCONS_00061683"; exon_number "2"; gene_name "AT5G14080"; oId "AT5G14080.1"; nearest_ref "AT5G14080.1"; class_code "="; tss_id "TSS37928"; p_id "P29646";
Chr5	Cufflinks	exon	4543101	4543515	.	-	.	gene_id "XLOC_030538"; transcript_id "TCONS_00069089"; exon_number "1"; gene_name "AT5G14080"; oId "CUFF.8804.2"; nearest_ref "AT5G14080.1"; class_code "j"; tss_id "TSS37928";
Chr5	Cufflinks	exon	4543603	4544935	.	-	.	gene_id "XLOC_030538"; transcript_id "TCONS_00069089"; exon_number "2"; gene_name "AT5G14080"; oId "CUFF.8804.2"; nearest_ref "AT5G14080.1"; class_code "j"; tss_id "TSS37928";
Chr5	Cufflinks	exon	4545028	4545278	.	-	.	gene_id "XLOC_030538"; transcript_id "TCONS_00069089"; exon_number "3"; gene_name "AT5G14080"; oId "CUFF.8804.2"; nearest_ref "AT5G14080.1"; class_code "j"; tss_id "TSS37928";
Chr5	Cufflinks	exon	4543101	4543516	.	-	.	gene_id "XLOC_030538"; transcript_id "TCONS_00067243"; exon_number "1"; gene_name "AT5G14080"; oId "CUFF.5198.2"; nearest_ref "AT5G14080.1"; class_code "j"; tss_id "TSS37928";
Chr5	Cufflinks	exon	4543603	4545296	.	-	.	gene_id "XLOC_030538"; transcript_id "TCONS_00067243"; exon_number "2"; gene_name "AT5G14080"; oId "CUFF.5198.2"; nearest_ref "AT5G14080.1"; class_code "j"; tss_id "TSS37928";
Chr5	Cufflinks	exon	4545690	4546027	.	-	.	gene_id "XLOC_030539"; transcript_id "TCONS_00070657"; exon_number "1"; oId "CUFF.4780.1"; class_code "u"; tss_id "TSS37929";
Chr5	Cufflinks	exon	4546305	4546448	.	-	.	gene_id "XLOC_030539"; transcript_id "TCONS_00070657"; exon_number "2"; oId "CUFF.4780.1"; class_code "u"; tss_id "TSS37929";
Chr5	Cufflinks	exon	4546926	4547083	.	-	.	gene_id "XLOC_030539"; transcript_id "TCONS_00070657"; exon_number "3"; oId "CUFF.4780.1"; class_code "u"; tss_id "TSS37929";
Chr5	Cufflinks	exon	4546934	4547100	.	-	.	gene_id "XLOC_030539"; transcript_id "TCONS_00069090"; exon_number "1"; gene_name "ATNAP14"; oId "CUFF.8805.1"; nearest_ref "AT5G14100.1"; class_code "j"; tss_id "TSS37930";
Chr5	Cufflinks	exon	4547288	4547450	.	-	.	gene_id "XLOC_030539"; transcript_id "TCONS_00069090"; exon_number "2"; gene_name "ATNAP14"; oId "CUFF.8805.1"; nearest_ref "AT5G14100.1"; class_code "j"; tss_id "TSS37930";
Chr5	Cufflinks	exon	4547546	4549784	.	-	.	gene_id "XLOC_030539"; transcript_id "TCONS_00069090"; exon_number "3"; gene_name "ATNAP14"; oId "CUFF.8805.1"; nearest_ref "AT5G14100.1"; class_code "j"; tss_id "TSS37930";
Chr5	Cufflinks	exon	4550003	4550087	.	-	.	gene_id "XLOC_030539"; transcript_id "TCONS_00069090"; exon_number "4"; gene_name "ATNAP14"; oId "CUFF.8805.1"; nearest_ref "AT5G14100.1"; class_code "j"; tss_id "TSS37930";
Chr5	Cufflinks	exon	4550319	4550367	.	-	.	gene_id "XLOC_030539"; transcript_id "TCONS_00069090"; exon_number "5"; gene_name "ATNAP14"; oId "CUFF.8805.1"; nearest_ref "AT5G14100.1"; class_code "j"; tss_id "TSS37930";
Chr5	Cufflinks	exon	4550434	4550521	.	-	.	gene_id "XLOC_030539"; transcript_id "TCONS_00069090"; exon_number "6"; gene_name "ATNAP14"; oId "CUFF.8805.1"; nearest_ref "AT5G14100.1"; class_code "j"; tss_id "TSS37930";
Chr5	Cufflinks	exon	4550604	4550718	.	-	.	gene_id "XLOC_030539"; transcript_id "TCONS_00069090"; exon_number "7"; gene_name "ATNAP14"; oId "CUFF.8805.1"; nearest_ref "AT5G14100.1"; class_code "j"; tss_id "TSS37930";
Chr5	Cufflinks	exon	4550831	4551127	.	-	.	gene_id "XLOC_030539"; transcript_id "TCONS_00069090"; exon_number "8"; gene_name "ATNAP14"; oId "CUFF.8805.1"; nearest_ref "AT5G14100.1"; class_code "j"; tss_id "TSS37930";
Chr5	Cufflinks	exon	4551209	4551288	.	-	.	gene_id "XLOC_030539"; transcript_id "TCONS_00069090"; exon_number "9"; gene_name "ATNAP14"; oId "CUFF.8805.1"; nearest_ref "AT5G14100.1"; class_code "j"; tss_id "TSS37930";
Chr5	Cufflinks	exon	4551372	4551432	.	-	.	gene_id "XLOC_030539"; transcript_id "TCONS_00069090"; exon_number "10"; gene_name "ATNAP14"; oId "CUFF.8805.1"; nearest_ref "AT5G14100.1"; class_code "j"; tss_id "TSS37930";
Chr5	Cufflinks	exon	4551538	4551843	.	-	.	gene_id "XLOC_030539"; transcript_id "TCONS_00069090"; exon_number "11"; gene_name "ATNAP14"; oId "CUFF.8805.1"; nearest_ref "AT5G14100.1"; class_code "j"; tss_id "TSS37930";
Chr5	Cufflinks	exon	4548415	4550087	.	-	.	gene_id "XLOC_030539"; transcript_id "TCONS_00067244"; exon_number "1"; gene_name "ATNAP14"; oId "CUFF.5200.1"; nearest_ref "AT5G14100.1"; class_code "j"; tss_id "TSS37930";
Chr5	Cufflinks	exon	4550319	4550367	.	-	.	gene_id "XLOC_030539"; transcript_id "TCONS_00067244"; exon_number "2"; gene_name "ATNAP14"; oId "CUFF.5200.1"; nearest_ref "AT5G14100.1"; class_code "j"; tss_id "TSS37930";
Chr5	Cufflinks	exon	4550434	4550520	.	-	.	gene_id "XLOC_030539"; transcript_id "TCONS_00067244"; exon_number "3"; gene_name "ATNAP14"; oId "CUFF.5200.1"; nearest_ref "AT5G14100.1"; class_code "j"; tss_id "TSS37930";
Chr5	Cufflinks	exon	4550604	4550718	.	-	.	gene_id "XLOC_030539"; transcript_id "TCONS_00067244"; exon_number "4"; gene_name "ATNAP14"; oId "CUFF.5200.1"; nearest_ref "AT5G14100.1"; class_code "j"; tss_id "TSS37930";
Chr5	Cufflinks	exon	4550831	4550964	.	-	.	gene_id "XLOC_030539"; transcript_id "TCONS_00067244"; exon_number "5"; gene_name "ATNAP14"; oId "CUFF.5200.1"; nearest_ref "AT5G14100.1"; class_code "j"; tss_id "TSS37930";
Chr5	Cufflinks	exon	4551076	4551127	.	-	.	gene_id "XLOC_030539"; transcript_id "TCONS_00067244"; exon_number "6"; gene_name "ATNAP14"; oId "CUFF.5200.1"; nearest_ref "AT5G14100.1"; class_code "j"; tss_id "TSS37930";
Chr5	Cufflinks	exon	4551209	4551432	.	-	.	gene_id "XLOC_030539"; transcript_id "TCONS_00067244"; exon_number "7"; gene_name "ATNAP14"; oId "CUFF.5200.1"; nearest_ref "AT5G14100.1"; class_code "j"; tss_id "TSS37930";
Chr5	Cufflinks	exon	4551538	4551843	.	-	.	gene_id "XLOC_030539"; transcript_id "TCONS_00067244"; exon_number "8"; gene_name "ATNAP14"; oId "CUFF.5200.1"; nearest_ref "AT5G14100.1"; class_code "j"; tss_id "TSS37930";
Chr5	Cufflinks	exon	4549438	4549784	.	-	.	gene_id "XLOC_030539"; transcript_id "TCONS_00061685"; exon_number "1"; gene_name "ATNAP14"; oId "AT5G14100.1"; nearest_ref "AT5G14100.1"; class_code "="; tss_id "TSS37930"; p_id "P29647";
Chr5	Cufflinks	exon	4550003	4550087	.	-	.	gene_id "XLOC_030539"; transcript_id "TCONS_00061685"; exon_number "2"; gene_name "ATNAP14"; oId "AT5G14100.1"; nearest_ref "AT5G14100.1"; class_code "="; tss_id "TSS37930"; p_id "P29647";
Chr5	Cufflinks	exon	4550319	4550367	.	-	.	gene_id "XLOC_030539"; transcript_id "TCONS_00061685"; exon_number "3"; gene_name "ATNAP14"; oId "AT5G14100.1"; nearest_ref "AT5G14100.1"; class_code "="; tss_id "TSS37930"; p_id "P29647";
Chr5	Cufflinks	exon	4550434	4550520	.	-	.	gene_id "XLOC_030539"; transcript_id "TCONS_00061685"; exon_number "4"; gene_name "ATNAP14"; oId "AT5G14100.1"; nearest_ref "AT5G14100.1"; class_code "="; tss_id "TSS37930"; p_id "P29647";
Chr5	Cufflinks	exon	4550604	4550718	.	-	.	gene_id "XLOC_030539"; transcript_id "TCONS_00061685"; exon_number "5"; gene_name "ATNAP14"; oId "AT5G14100.1"; nearest_ref "AT5G14100.1"; class_code "="; tss_id "TSS37930"; p_id "P29647";
Chr5	Cufflinks	exon	4550831	4550964	.	-	.	gene_id "XLOC_030539"; transcript_id "TCONS_00061685"; exon_number "6"; gene_name "ATNAP14"; oId "AT5G14100.1"; nearest_ref "AT5G14100.1"; class_code "="; tss_id "TSS37930"; p_id "P29647";
Chr5	Cufflinks	exon	4551076	4551127	.	-	.	gene_id "XLOC_030539"; transcript_id "TCONS_00061685"; exon_number "7"; gene_name "ATNAP14"; oId "AT5G14100.1"; nearest_ref "AT5G14100.1"; class_code "="; tss_id "TSS37930"; p_id "P29647";
Chr5	Cufflinks	exon	4551209	4551288	.	-	.	gene_id "XLOC_030539"; transcript_id "TCONS_00061685"; exon_number "8"; gene_name "ATNAP14"; oId "AT5G14100.1"; nearest_ref "AT5G14100.1"; class_code "="; tss_id "TSS37930"; p_id "P29647";
Chr5	Cufflinks	exon	4551372	4551432	.	-	.	gene_id "XLOC_030539"; transcript_id "TCONS_00061685"; exon_number "9"; gene_name "ATNAP14"; oId "AT5G14100.1"; nearest_ref "AT5G14100.1"; class_code "="; tss_id "TSS37930"; p_id "P29647";
Chr5	Cufflinks	exon	4551538	4551843	.	-	.	gene_id "XLOC_030539"; transcript_id "TCONS_00061685"; exon_number "10"; gene_name "ATNAP14"; oId "AT5G14100.1"; nearest_ref "AT5G14100.1"; class_code "="; tss_id "TSS37930"; p_id "P29647";
Chr5	Cufflinks	exon	4551974	4552244	.	-	.	gene_id "XLOC_030540"; transcript_id "TCONS_00061686"; exon_number "1"; gene_name "AT5G14105"; oId "AT5G14105.1"; nearest_ref "AT5G14105.1"; class_code "="; tss_id "TSS37931"; p_id "P29648";
Chr5	Cufflinks	exon	4552747	4553051	.	-	.	gene_id "XLOC_030540"; transcript_id "TCONS_00061686"; exon_number "2"; gene_name "AT5G14105"; oId "AT5G14105.1"; nearest_ref "AT5G14105.1"; class_code "="; tss_id "TSS37931"; p_id "P29648";
Chr5	Cufflinks	exon	4553806	4554382	.	-	.	gene_id "XLOC_030541"; transcript_id "TCONS_00061687"; exon_number "1"; gene_name "AT5G14110"; oId "AT5G14110.1"; nearest_ref "AT5G14110.1"; class_code "="; tss_id "TSS37932"; p_id "P29649";
Chr5	Cufflinks	exon	4558704	4559431	.	-	.	gene_id "XLOC_030542"; transcript_id "TCONS_00061688"; exon_number "1"; gene_name "PER55"; oId "AT5G14130.1"; nearest_ref "AT5G14130.1"; class_code "="; tss_id "TSS37933"; p_id "P29650";
Chr5	Cufflinks	exon	4559510	4559701	.	-	.	gene_id "XLOC_030542"; transcript_id "TCONS_00061688"; exon_number "2"; gene_name "PER55"; oId "AT5G14130.1"; nearest_ref "AT5G14130.1"; class_code "="; tss_id "TSS37933"; p_id "P29650";
Chr5	Cufflinks	exon	4559798	4560067	.	-	.	gene_id "XLOC_030542"; transcript_id "TCONS_00061688"; exon_number "3"; gene_name "PER55"; oId "AT5G14130.1"; nearest_ref "AT5G14130.1"; class_code "="; tss_id "TSS37933"; p_id "P29650";
Chr5	Cufflinks	exon	4565134	4565826	.	-	.	gene_id "XLOC_030543"; transcript_id "TCONS_00070659"; exon_number "1"; gene_name "AT5G14150"; oId "CUFF.4783.2"; nearest_ref "AT5G14150.1"; class_code "j"; tss_id "TSS37934";
Chr5	Cufflinks	exon	4565989	4566728	.	-	.	gene_id "XLOC_030543"; transcript_id "TCONS_00070659"; exon_number "2"; gene_name "AT5G14150"; oId "CUFF.4783.2"; nearest_ref "AT5G14150.1"; class_code "j"; tss_id "TSS37934";
Chr5	Cufflinks	exon	4565134	4565826	.	-	.	gene_id "XLOC_030543"; transcript_id "TCONS_00070658"; exon_number "1"; gene_name "AT5G14150"; oId "CUFF.4783.1"; nearest_ref "AT5G14150.1"; class_code "j"; tss_id "TSS37934";
Chr5	Cufflinks	exon	4565989	4566498	.	-	.	gene_id "XLOC_030543"; transcript_id "TCONS_00070658"; exon_number "2"; gene_name "AT5G14150"; oId "CUFF.4783.1"; nearest_ref "AT5G14150.1"; class_code "j"; tss_id "TSS37934";
Chr5	Cufflinks	exon	4566593	4566728	.	-	.	gene_id "XLOC_030543"; transcript_id "TCONS_00070658"; exon_number "3"; gene_name "AT5G14150"; oId "CUFF.4783.1"; nearest_ref "AT5G14150.1"; class_code "j"; tss_id "TSS37934";
Chr5	Cufflinks	exon	4565134	4565826	.	-	.	gene_id "XLOC_030543"; transcript_id "TCONS_00067245"; exon_number "1"; gene_name "AT5G14150"; oId "CUFF.5202.1"; nearest_ref "AT5G14150.1"; class_code "j"; tss_id "TSS37935";
Chr5	Cufflinks	exon	4565989	4566500	.	-	.	gene_id "XLOC_030543"; transcript_id "TCONS_00067245"; exon_number "2"; gene_name "AT5G14150"; oId "CUFF.5202.1"; nearest_ref "AT5G14150.1"; class_code "j"; tss_id "TSS37935";
Chr5	Cufflinks	exon	4566593	4566664	.	-	.	gene_id "XLOC_030543"; transcript_id "TCONS_00067245"; exon_number "3"; gene_name "AT5G14150"; oId "CUFF.5202.1"; nearest_ref "AT5G14150.1"; class_code "j"; tss_id "TSS37935";
Chr5	Cufflinks	exon	4566810	4566988	.	-	.	gene_id "XLOC_030543"; transcript_id "TCONS_00067245"; exon_number "4"; gene_name "AT5G14150"; oId "CUFF.5202.1"; nearest_ref "AT5G14150.1"; class_code "j"; tss_id "TSS37935";
Chr5	Cufflinks	exon	4565172	4565826	.	-	.	gene_id "XLOC_030543"; transcript_id "TCONS_00061689"; exon_number "1"; gene_name "AT5G14150"; oId "AT5G14150.1"; nearest_ref "AT5G14150.1"; class_code "="; tss_id "TSS37935"; p_id "P29651";
Chr5	Cufflinks	exon	4565989	4566498	.	-	.	gene_id "XLOC_030543"; transcript_id "TCONS_00061689"; exon_number "2"; gene_name "AT5G14150"; oId "AT5G14150.1"; nearest_ref "AT5G14150.1"; class_code "="; tss_id "TSS37935"; p_id "P29651";
Chr5	Cufflinks	exon	4566593	4566664	.	-	.	gene_id "XLOC_030543"; transcript_id "TCONS_00061689"; exon_number "3"; gene_name "AT5G14150"; oId "AT5G14150.1"; nearest_ref "AT5G14150.1"; class_code "="; tss_id "TSS37935"; p_id "P29651";
Chr5	Cufflinks	exon	4566810	4566988	.	-	.	gene_id "XLOC_030543"; transcript_id "TCONS_00061689"; exon_number "4"; gene_name "AT5G14150"; oId "AT5G14150.1"; nearest_ref "AT5G14150.1"; class_code "="; tss_id "TSS37935"; p_id "P29651";
Chr5	Cufflinks	exon	4568509	4568768	.	-	.	gene_id "XLOC_030544"; transcript_id "TCONS_00061690"; exon_number "1"; gene_name "CHC1"; oId "AT5G14170.1"; nearest_ref "AT5G14170.1"; class_code "="; tss_id "TSS37936"; p_id "P29652";
Chr5	Cufflinks	exon	4568913	4570464	.	-	.	gene_id "XLOC_030544"; transcript_id "TCONS_00061690"; exon_number "2"; gene_name "CHC1"; oId "AT5G14170.1"; nearest_ref "AT5G14170.1"; class_code "="; tss_id "TSS37936"; p_id "P29652";
Chr5	Cufflinks	exon	4570874	4570947	.	-	.	gene_id "XLOC_030544"; transcript_id "TCONS_00061690"; exon_number "3"; gene_name "CHC1"; oId "AT5G14170.1"; nearest_ref "AT5G14170.1"; class_code "="; tss_id "TSS37936"; p_id "P29652";
Chr5	Cufflinks	exon	4571337	4571764	.	-	.	gene_id "XLOC_030545"; transcript_id "TCONS_00070660"; exon_number "1"; gene_name "MPL1"; oId "CUFF.4785.2"; nearest_ref "AT5G14180.1"; class_code "j"; tss_id "TSS37937";
Chr5	Cufflinks	exon	4571838	4571933	.	-	.	gene_id "XLOC_030545"; transcript_id "TCONS_00070660"; exon_number "2"; gene_name "MPL1"; oId "CUFF.4785.2"; nearest_ref "AT5G14180.1"; class_code "j"; tss_id "TSS37937";
Chr5	Cufflinks	exon	4572020	4572226	.	-	.	gene_id "XLOC_030545"; transcript_id "TCONS_00070660"; exon_number "3"; gene_name "MPL1"; oId "CUFF.4785.2"; nearest_ref "AT5G14180.1"; class_code "j"; tss_id "TSS37937";
Chr5	Cufflinks	exon	4572323	4572466	.	-	.	gene_id "XLOC_030545"; transcript_id "TCONS_00070660"; exon_number "4"; gene_name "MPL1"; oId "CUFF.4785.2"; nearest_ref "AT5G14180.1"; class_code "j"; tss_id "TSS37937";
Chr5	Cufflinks	exon	4572570	4572680	.	-	.	gene_id "XLOC_030545"; transcript_id "TCONS_00070660"; exon_number "5"; gene_name "MPL1"; oId "CUFF.4785.2"; nearest_ref "AT5G14180.1"; class_code "j"; tss_id "TSS37937";
Chr5	Cufflinks	exon	4572778	4572918	.	-	.	gene_id "XLOC_030545"; transcript_id "TCONS_00070660"; exon_number "6"; gene_name "MPL1"; oId "CUFF.4785.2"; nearest_ref "AT5G14180.1"; class_code "j"; tss_id "TSS37937";
Chr5	Cufflinks	exon	4573992	4574111	.	-	.	gene_id "XLOC_030545"; transcript_id "TCONS_00070660"; exon_number "7"; gene_name "MPL1"; oId "CUFF.4785.2"; nearest_ref "AT5G14180.1"; class_code "j"; tss_id "TSS37937";
Chr5	Cufflinks	exon	4574213	4574462	.	-	.	gene_id "XLOC_030545"; transcript_id "TCONS_00070660"; exon_number "8"; gene_name "MPL1"; oId "CUFF.4785.2"; nearest_ref "AT5G14180.1"; class_code "j"; tss_id "TSS37937";
Chr5	Cufflinks	exon	4571337	4571764	.	-	.	gene_id "XLOC_030545"; transcript_id "TCONS_00061692"; exon_number "1"; gene_name "MPL1"; oId "CUFF.13782.2"; nearest_ref "AT5G14180.1"; class_code "j"; tss_id "TSS37937";
Chr5	Cufflinks	exon	4571838	4571933	.	-	.	gene_id "XLOC_030545"; transcript_id "TCONS_00061692"; exon_number "2"; gene_name "MPL1"; oId "CUFF.13782.2"; nearest_ref "AT5G14180.1"; class_code "j"; tss_id "TSS37937";
Chr5	Cufflinks	exon	4572020	4572099	.	-	.	gene_id "XLOC_030545"; transcript_id "TCONS_00061692"; exon_number "3"; gene_name "MPL1"; oId "CUFF.13782.2"; nearest_ref "AT5G14180.1"; class_code "j"; tss_id "TSS37937";
Chr5	Cufflinks	exon	4572186	4572226	.	-	.	gene_id "XLOC_030545"; transcript_id "TCONS_00061692"; exon_number "4"; gene_name "MPL1"; oId "CUFF.13782.2"; nearest_ref "AT5G14180.1"; class_code "j"; tss_id "TSS37937";
Chr5	Cufflinks	exon	4572323	4572453	.	-	.	gene_id "XLOC_030545"; transcript_id "TCONS_00061692"; exon_number "5"; gene_name "MPL1"; oId "CUFF.13782.2"; nearest_ref "AT5G14180.1"; class_code "j"; tss_id "TSS37937";
Chr5	Cufflinks	exon	4572570	4572680	.	-	.	gene_id "XLOC_030545"; transcript_id "TCONS_00061692"; exon_number "6"; gene_name "MPL1"; oId "CUFF.13782.2"; nearest_ref "AT5G14180.1"; class_code "j"; tss_id "TSS37937";
Chr5	Cufflinks	exon	4572778	4572918	.	-	.	gene_id "XLOC_030545"; transcript_id "TCONS_00061692"; exon_number "7"; gene_name "MPL1"; oId "CUFF.13782.2"; nearest_ref "AT5G14180.1"; class_code "j"; tss_id "TSS37937";
Chr5	Cufflinks	exon	4573992	4574111	.	-	.	gene_id "XLOC_030545"; transcript_id "TCONS_00061692"; exon_number "8"; gene_name "MPL1"; oId "CUFF.13782.2"; nearest_ref "AT5G14180.1"; class_code "j"; tss_id "TSS37937";
Chr5	Cufflinks	exon	4574213	4574462	.	-	.	gene_id "XLOC_030545"; transcript_id "TCONS_00061692"; exon_number "9"; gene_name "MPL1"; oId "CUFF.13782.2"; nearest_ref "AT5G14180.1"; class_code "j"; tss_id "TSS37937";
Chr5	Cufflinks	exon	4571337	4571764	.	-	.	gene_id "XLOC_030545"; transcript_id "TCONS_00061691"; exon_number "1"; gene_name "MPL1"; oId "AT5G14180.1"; nearest_ref "AT5G14180.1"; class_code "="; tss_id "TSS37937"; p_id "P29653";
Chr5	Cufflinks	exon	4571838	4571933	.	-	.	gene_id "XLOC_030545"; transcript_id "TCONS_00061691"; exon_number "2"; gene_name "MPL1"; oId "AT5G14180.1"; nearest_ref "AT5G14180.1"; class_code "="; tss_id "TSS37937"; p_id "P29653";
Chr5	Cufflinks	exon	4572020	4572099	.	-	.	gene_id "XLOC_030545"; transcript_id "TCONS_00061691"; exon_number "3"; gene_name "MPL1"; oId "AT5G14180.1"; nearest_ref "AT5G14180.1"; class_code "="; tss_id "TSS37937"; p_id "P29653";
Chr5	Cufflinks	exon	4572186	4572226	.	-	.	gene_id "XLOC_030545"; transcript_id "TCONS_00061691"; exon_number "4"; gene_name "MPL1"; oId "AT5G14180.1"; nearest_ref "AT5G14180.1"; class_code "="; tss_id "TSS37937"; p_id "P29653";
Chr5	Cufflinks	exon	4572323	4572466	.	-	.	gene_id "XLOC_030545"; transcript_id "TCONS_00061691"; exon_number "5"; gene_name "MPL1"; oId "AT5G14180.1"; nearest_ref "AT5G14180.1"; class_code "="; tss_id "TSS37937"; p_id "P29653";
Chr5	Cufflinks	exon	4572570	4572680	.	-	.	gene_id "XLOC_030545"; transcript_id "TCONS_00061691"; exon_number "6"; gene_name "MPL1"; oId "AT5G14180.1"; nearest_ref "AT5G14180.1"; class_code "="; tss_id "TSS37937"; p_id "P29653";
Chr5	Cufflinks	exon	4572778	4572918	.	-	.	gene_id "XLOC_030545"; transcript_id "TCONS_00061691"; exon_number "7"; gene_name "MPL1"; oId "AT5G14180.1"; nearest_ref "AT5G14180.1"; class_code "="; tss_id "TSS37937"; p_id "P29653";
Chr5	Cufflinks	exon	4573992	4574111	.	-	.	gene_id "XLOC_030545"; transcript_id "TCONS_00061691"; exon_number "8"; gene_name "MPL1"; oId "AT5G14180.1"; nearest_ref "AT5G14180.1"; class_code "="; tss_id "TSS37937"; p_id "P29653";
Chr5	Cufflinks	exon	4574213	4574462	.	-	.	gene_id "XLOC_030545"; transcript_id "TCONS_00061691"; exon_number "9"; gene_name "MPL1"; oId "AT5G14180.1"; nearest_ref "AT5G14180.1"; class_code "="; tss_id "TSS37937"; p_id "P29653";
Chr5	Cufflinks	exon	4578378	4578727	.	-	.	gene_id "XLOC_030546"; transcript_id "TCONS_00061693"; exon_number "1"; gene_name "AT5G14210"; oId "AT5G14210.1"; nearest_ref "AT5G14210.1"; class_code "="; tss_id "TSS37938"; p_id "P29654";
Chr5	Cufflinks	exon	4578825	4578936	.	-	.	gene_id "XLOC_030546"; transcript_id "TCONS_00061693"; exon_number "2"; gene_name "AT5G14210"; oId "AT5G14210.1"; nearest_ref "AT5G14210.1"; class_code "="; tss_id "TSS37938"; p_id "P29654";
Chr5	Cufflinks	exon	4579014	4579039	.	-	.	gene_id "XLOC_030546"; transcript_id "TCONS_00061693"; exon_number "3"; gene_name "AT5G14210"; oId "AT5G14210.1"; nearest_ref "AT5G14210.1"; class_code "="; tss_id "TSS37938"; p_id "P29654";
Chr5	Cufflinks	exon	4579144	4579355	.	-	.	gene_id "XLOC_030546"; transcript_id "TCONS_00061693"; exon_number "4"; gene_name "AT5G14210"; oId "AT5G14210.1"; nearest_ref "AT5G14210.1"; class_code "="; tss_id "TSS37938"; p_id "P29654";
Chr5	Cufflinks	exon	4579449	4579692	.	-	.	gene_id "XLOC_030546"; transcript_id "TCONS_00061693"; exon_number "5"; gene_name "AT5G14210"; oId "AT5G14210.1"; nearest_ref "AT5G14210.1"; class_code "="; tss_id "TSS37938"; p_id "P29654";
Chr5	Cufflinks	exon	4579777	4579910	.	-	.	gene_id "XLOC_030546"; transcript_id "TCONS_00061693"; exon_number "6"; gene_name "AT5G14210"; oId "AT5G14210.1"; nearest_ref "AT5G14210.1"; class_code "="; tss_id "TSS37938"; p_id "P29654";
Chr5	Cufflinks	exon	4580000	4581374	.	-	.	gene_id "XLOC_030546"; transcript_id "TCONS_00061693"; exon_number "7"; gene_name "AT5G14210"; oId "AT5G14210.1"; nearest_ref "AT5G14210.1"; class_code "="; tss_id "TSS37938"; p_id "P29654";
Chr5	Cufflinks	exon	4582448	4583627	.	-	.	gene_id "XLOC_030547"; transcript_id "TCONS_00069092"; exon_number "1"; gene_name "HEMG2"; oId "CUFF.8810.2"; nearest_ref "AT5G14220.1"; class_code "j"; tss_id "TSS37939";
Chr5	Cufflinks	exon	4583747	4583853	.	-	.	gene_id "XLOC_030547"; transcript_id "TCONS_00069092"; exon_number "2"; gene_name "HEMG2"; oId "CUFF.8810.2"; nearest_ref "AT5G14220.1"; class_code "j"; tss_id "TSS37939";
Chr5	Cufflinks	exon	4583950	4584024	.	-	.	gene_id "XLOC_030547"; transcript_id "TCONS_00069092"; exon_number "3"; gene_name "HEMG2"; oId "CUFF.8810.2"; nearest_ref "AT5G14220.1"; class_code "j"; tss_id "TSS37939";
Chr5	Cufflinks	exon	4584147	4584255	.	-	.	gene_id "XLOC_030547"; transcript_id "TCONS_00069092"; exon_number "4"; gene_name "HEMG2"; oId "CUFF.8810.2"; nearest_ref "AT5G14220.1"; class_code "j"; tss_id "TSS37939";
Chr5	Cufflinks	exon	4584345	4584468	.	-	.	gene_id "XLOC_030547"; transcript_id "TCONS_00069092"; exon_number "5"; gene_name "HEMG2"; oId "CUFF.8810.2"; nearest_ref "AT5G14220.1"; class_code "j"; tss_id "TSS37939";
Chr5	Cufflinks	exon	4584670	4584744	.	-	.	gene_id "XLOC_030547"; transcript_id "TCONS_00069092"; exon_number "6"; gene_name "HEMG2"; oId "CUFF.8810.2"; nearest_ref "AT5G14220.1"; class_code "j"; tss_id "TSS37939";
Chr5	Cufflinks	exon	4584821	4585254	.	-	.	gene_id "XLOC_030547"; transcript_id "TCONS_00069092"; exon_number "7"; gene_name "HEMG2"; oId "CUFF.8810.2"; nearest_ref "AT5G14220.1"; class_code "j"; tss_id "TSS37939";
Chr5	Cufflinks	exon	4585604	4585644	.	-	.	gene_id "XLOC_030547"; transcript_id "TCONS_00069092"; exon_number "8"; gene_name "HEMG2"; oId "CUFF.8810.2"; nearest_ref "AT5G14220.1"; class_code "j"; tss_id "TSS37939";
Chr5	Cufflinks	exon	4585739	4586010	.	-	.	gene_id "XLOC_030547"; transcript_id "TCONS_00069092"; exon_number "9"; gene_name "HEMG2"; oId "CUFF.8810.2"; nearest_ref "AT5G14220.1"; class_code "j"; tss_id "TSS37939";
Chr5	Cufflinks	exon	4586100	4586173	.	-	.	gene_id "XLOC_030547"; transcript_id "TCONS_00069092"; exon_number "10"; gene_name "HEMG2"; oId "CUFF.8810.2"; nearest_ref "AT5G14220.1"; class_code "j"; tss_id "TSS37939";
Chr5	Cufflinks	exon	4586375	4586432	.	-	.	gene_id "XLOC_030547"; transcript_id "TCONS_00069092"; exon_number "11"; gene_name "HEMG2"; oId "CUFF.8810.2"; nearest_ref "AT5G14220.1"; class_code "j"; tss_id "TSS37939";
Chr5	Cufflinks	exon	4586540	4586590	.	-	.	gene_id "XLOC_030547"; transcript_id "TCONS_00069092"; exon_number "12"; gene_name "HEMG2"; oId "CUFF.8810.2"; nearest_ref "AT5G14220.1"; class_code "j"; tss_id "TSS37939";
Chr5	Cufflinks	exon	4586717	4586782	.	-	.	gene_id "XLOC_030547"; transcript_id "TCONS_00069092"; exon_number "13"; gene_name "HEMG2"; oId "CUFF.8810.2"; nearest_ref "AT5G14220.1"; class_code "j"; tss_id "TSS37939";
Chr5	Cufflinks	exon	4586891	4587055	.	-	.	gene_id "XLOC_030547"; transcript_id "TCONS_00069092"; exon_number "14"; gene_name "HEMG2"; oId "CUFF.8810.2"; nearest_ref "AT5G14220.1"; class_code "j"; tss_id "TSS37939";
Chr5	Cufflinks	exon	4587181	4587232	.	-	.	gene_id "XLOC_030547"; transcript_id "TCONS_00069092"; exon_number "15"; gene_name "HEMG2"; oId "CUFF.8810.2"; nearest_ref "AT5G14220.1"; class_code "j"; tss_id "TSS37939";
Chr5	Cufflinks	exon	4587342	4587448	.	-	.	gene_id "XLOC_030547"; transcript_id "TCONS_00069092"; exon_number "16"; gene_name "HEMG2"; oId "CUFF.8810.2"; nearest_ref "AT5G14220.1"; class_code "j"; tss_id "TSS37939";
Chr5	Cufflinks	exon	4582448	4583627	.	-	.	gene_id "XLOC_030547"; transcript_id "TCONS_00069091"; exon_number "1"; gene_name "HEMG2"; oId "CUFF.8810.1"; nearest_ref "AT5G14220.1"; class_code "j"; tss_id "TSS37939";
Chr5	Cufflinks	exon	4583747	4583853	.	-	.	gene_id "XLOC_030547"; transcript_id "TCONS_00069091"; exon_number "2"; gene_name "HEMG2"; oId "CUFF.8810.1"; nearest_ref "AT5G14220.1"; class_code "j"; tss_id "TSS37939";
Chr5	Cufflinks	exon	4583950	4584024	.	-	.	gene_id "XLOC_030547"; transcript_id "TCONS_00069091"; exon_number "3"; gene_name "HEMG2"; oId "CUFF.8810.1"; nearest_ref "AT5G14220.1"; class_code "j"; tss_id "TSS37939";
Chr5	Cufflinks	exon	4584147	4584255	.	-	.	gene_id "XLOC_030547"; transcript_id "TCONS_00069091"; exon_number "4"; gene_name "HEMG2"; oId "CUFF.8810.1"; nearest_ref "AT5G14220.1"; class_code "j"; tss_id "TSS37939";
Chr5	Cufflinks	exon	4584345	4584468	.	-	.	gene_id "XLOC_030547"; transcript_id "TCONS_00069091"; exon_number "5"; gene_name "HEMG2"; oId "CUFF.8810.1"; nearest_ref "AT5G14220.1"; class_code "j"; tss_id "TSS37939";
Chr5	Cufflinks	exon	4584670	4584994	.	-	.	gene_id "XLOC_030547"; transcript_id "TCONS_00069091"; exon_number "6"; gene_name "HEMG2"; oId "CUFF.8810.1"; nearest_ref "AT5G14220.1"; class_code "j"; tss_id "TSS37939";
Chr5	Cufflinks	exon	4585122	4585254	.	-	.	gene_id "XLOC_030547"; transcript_id "TCONS_00069091"; exon_number "7"; gene_name "HEMG2"; oId "CUFF.8810.1"; nearest_ref "AT5G14220.1"; class_code "j"; tss_id "TSS37939";
Chr5	Cufflinks	exon	4585604	4585644	.	-	.	gene_id "XLOC_030547"; transcript_id "TCONS_00069091"; exon_number "8"; gene_name "HEMG2"; oId "CUFF.8810.1"; nearest_ref "AT5G14220.1"; class_code "j"; tss_id "TSS37939";
Chr5	Cufflinks	exon	4585739	4586173	.	-	.	gene_id "XLOC_030547"; transcript_id "TCONS_00069091"; exon_number "9"; gene_name "HEMG2"; oId "CUFF.8810.1"; nearest_ref "AT5G14220.1"; class_code "j"; tss_id "TSS37939";
Chr5	Cufflinks	exon	4586375	4586431	.	-	.	gene_id "XLOC_030547"; transcript_id "TCONS_00069091"; exon_number "10"; gene_name "HEMG2"; oId "CUFF.8810.1"; nearest_ref "AT5G14220.1"; class_code "j"; tss_id "TSS37939";
Chr5	Cufflinks	exon	4586540	4586590	.	-	.	gene_id "XLOC_030547"; transcript_id "TCONS_00069091"; exon_number "11"; gene_name "HEMG2"; oId "CUFF.8810.1"; nearest_ref "AT5G14220.1"; class_code "j"; tss_id "TSS37939";
Chr5	Cufflinks	exon	4586717	4586782	.	-	.	gene_id "XLOC_030547"; transcript_id "TCONS_00069091"; exon_number "12"; gene_name "HEMG2"; oId "CUFF.8810.1"; nearest_ref "AT5G14220.1"; class_code "j"; tss_id "TSS37939";
Chr5	Cufflinks	exon	4586891	4587026	.	-	.	gene_id "XLOC_030547"; transcript_id "TCONS_00069091"; exon_number "13"; gene_name "HEMG2"; oId "CUFF.8810.1"; nearest_ref "AT5G14220.1"; class_code "j"; tss_id "TSS37939";
Chr5	Cufflinks	exon	4587181	4587232	.	-	.	gene_id "XLOC_030547"; transcript_id "TCONS_00069091"; exon_number "14"; gene_name "HEMG2"; oId "CUFF.8810.1"; nearest_ref "AT5G14220.1"; class_code "j"; tss_id "TSS37939";
Chr5	Cufflinks	exon	4587342	4587448	.	-	.	gene_id "XLOC_030547"; transcript_id "TCONS_00069091"; exon_number "15"; gene_name "HEMG2"; oId "CUFF.8810.1"; nearest_ref "AT5G14220.1"; class_code "j"; tss_id "TSS37939";
Chr5	Cufflinks	exon	4582884	4583627	.	-	.	gene_id "XLOC_030547"; transcript_id "TCONS_00061694"; exon_number "1"; gene_name "HEMG2"; oId "CUFF.13785.1"; nearest_ref "AT5G14220.1"; class_code "j"; tss_id "TSS37939";
Chr5	Cufflinks	exon	4583747	4583853	.	-	.	gene_id "XLOC_030547"; transcript_id "TCONS_00061694"; exon_number "2"; gene_name "HEMG2"; oId "CUFF.13785.1"; nearest_ref "AT5G14220.1"; class_code "j"; tss_id "TSS37939";
Chr5	Cufflinks	exon	4583950	4584024	.	-	.	gene_id "XLOC_030547"; transcript_id "TCONS_00061694"; exon_number "3"; gene_name "HEMG2"; oId "CUFF.13785.1"; nearest_ref "AT5G14220.1"; class_code "j"; tss_id "TSS37939";
Chr5	Cufflinks	exon	4584147	4584255	.	-	.	gene_id "XLOC_030547"; transcript_id "TCONS_00061694"; exon_number "4"; gene_name "HEMG2"; oId "CUFF.13785.1"; nearest_ref "AT5G14220.1"; class_code "j"; tss_id "TSS37939";
Chr5	Cufflinks	exon	4584345	4584468	.	-	.	gene_id "XLOC_030547"; transcript_id "TCONS_00061694"; exon_number "5"; gene_name "HEMG2"; oId "CUFF.13785.1"; nearest_ref "AT5G14220.1"; class_code "j"; tss_id "TSS37939";
Chr5	Cufflinks	exon	4584670	4584745	.	-	.	gene_id "XLOC_030547"; transcript_id "TCONS_00061694"; exon_number "6"; gene_name "HEMG2"; oId "CUFF.13785.1"; nearest_ref "AT5G14220.1"; class_code "j"; tss_id "TSS37939";
Chr5	Cufflinks	exon	4584821	4585254	.	-	.	gene_id "XLOC_030547"; transcript_id "TCONS_00061694"; exon_number "7"; gene_name "HEMG2"; oId "CUFF.13785.1"; nearest_ref "AT5G14220.1"; class_code "j"; tss_id "TSS37939";
Chr5	Cufflinks	exon	4585604	4585644	.	-	.	gene_id "XLOC_030547"; transcript_id "TCONS_00061694"; exon_number "8"; gene_name "HEMG2"; oId "CUFF.13785.1"; nearest_ref "AT5G14220.1"; class_code "j"; tss_id "TSS37939";
Chr5	Cufflinks	exon	4585739	4586173	.	-	.	gene_id "XLOC_030547"; transcript_id "TCONS_00061694"; exon_number "9"; gene_name "HEMG2"; oId "CUFF.13785.1"; nearest_ref "AT5G14220.1"; class_code "j"; tss_id "TSS37939";
Chr5	Cufflinks	exon	4586375	4586431	.	-	.	gene_id "XLOC_030547"; transcript_id "TCONS_00061694"; exon_number "10"; gene_name "HEMG2"; oId "CUFF.13785.1"; nearest_ref "AT5G14220.1"; class_code "j"; tss_id "TSS37939";
Chr5	Cufflinks	exon	4586540	4586590	.	-	.	gene_id "XLOC_030547"; transcript_id "TCONS_00061694"; exon_number "11"; gene_name "HEMG2"; oId "CUFF.13785.1"; nearest_ref "AT5G14220.1"; class_code "j"; tss_id "TSS37939";
Chr5	Cufflinks	exon	4586717	4586782	.	-	.	gene_id "XLOC_030547"; transcript_id "TCONS_00061694"; exon_number "12"; gene_name "HEMG2"; oId "CUFF.13785.1"; nearest_ref "AT5G14220.1"; class_code "j"; tss_id "TSS37939";
Chr5	Cufflinks	exon	4586891	4587026	.	-	.	gene_id "XLOC_030547"; transcript_id "TCONS_00061694"; exon_number "13"; gene_name "HEMG2"; oId "CUFF.13785.1"; nearest_ref "AT5G14220.1"; class_code "j"; tss_id "TSS37939";
Chr5	Cufflinks	exon	4587181	4587232	.	-	.	gene_id "XLOC_030547"; transcript_id "TCONS_00061694"; exon_number "14"; gene_name "HEMG2"; oId "CUFF.13785.1"; nearest_ref "AT5G14220.1"; class_code "j"; tss_id "TSS37939";
Chr5	Cufflinks	exon	4587342	4587448	.	-	.	gene_id "XLOC_030547"; transcript_id "TCONS_00061694"; exon_number "15"; gene_name "HEMG2"; oId "CUFF.13785.1"; nearest_ref "AT5G14220.1"; class_code "j"; tss_id "TSS37939";
Chr5	Cufflinks	exon	4583252	4583627	.	-	.	gene_id "XLOC_030547"; transcript_id "TCONS_00061695"; exon_number "1"; gene_name "HEMG2"; oId "AT5G14220.2"; nearest_ref "AT5G14220.2"; class_code "="; tss_id "TSS37939"; p_id "P29655";
Chr5	Cufflinks	exon	4583747	4583853	.	-	.	gene_id "XLOC_030547"; transcript_id "TCONS_00061695"; exon_number "2"; gene_name "HEMG2"; oId "AT5G14220.2"; nearest_ref "AT5G14220.2"; class_code "="; tss_id "TSS37939"; p_id "P29655";
Chr5	Cufflinks	exon	4583950	4584024	.	-	.	gene_id "XLOC_030547"; transcript_id "TCONS_00061695"; exon_number "3"; gene_name "HEMG2"; oId "AT5G14220.2"; nearest_ref "AT5G14220.2"; class_code "="; tss_id "TSS37939"; p_id "P29655";
Chr5	Cufflinks	exon	4584147	4584255	.	-	.	gene_id "XLOC_030547"; transcript_id "TCONS_00061695"; exon_number "4"; gene_name "HEMG2"; oId "AT5G14220.2"; nearest_ref "AT5G14220.2"; class_code "="; tss_id "TSS37939"; p_id "P29655";
Chr5	Cufflinks	exon	4584345	4584468	.	-	.	gene_id "XLOC_030547"; transcript_id "TCONS_00061695"; exon_number "5"; gene_name "HEMG2"; oId "AT5G14220.2"; nearest_ref "AT5G14220.2"; class_code "="; tss_id "TSS37939"; p_id "P29655";
Chr5	Cufflinks	exon	4584670	4584744	.	-	.	gene_id "XLOC_030547"; transcript_id "TCONS_00061695"; exon_number "6"; gene_name "HEMG2"; oId "AT5G14220.2"; nearest_ref "AT5G14220.2"; class_code "="; tss_id "TSS37939"; p_id "P29655";
Chr5	Cufflinks	exon	4584821	4584994	.	-	.	gene_id "XLOC_030547"; transcript_id "TCONS_00061695"; exon_number "7"; gene_name "HEMG2"; oId "AT5G14220.2"; nearest_ref "AT5G14220.2"; class_code "="; tss_id "TSS37939"; p_id "P29655";
Chr5	Cufflinks	exon	4585122	4585254	.	-	.	gene_id "XLOC_030547"; transcript_id "TCONS_00061695"; exon_number "8"; gene_name "HEMG2"; oId "AT5G14220.2"; nearest_ref "AT5G14220.2"; class_code "="; tss_id "TSS37939"; p_id "P29655";
Chr5	Cufflinks	exon	4585604	4585644	.	-	.	gene_id "XLOC_030547"; transcript_id "TCONS_00061695"; exon_number "9"; gene_name "HEMG2"; oId "AT5G14220.2"; nearest_ref "AT5G14220.2"; class_code "="; tss_id "TSS37939"; p_id "P29655";
Chr5	Cufflinks	exon	4585739	4585804	.	-	.	gene_id "XLOC_030547"; transcript_id "TCONS_00061695"; exon_number "10"; gene_name "HEMG2"; oId "AT5G14220.2"; nearest_ref "AT5G14220.2"; class_code "="; tss_id "TSS37939"; p_id "P29655";
Chr5	Cufflinks	exon	4585974	4586010	.	-	.	gene_id "XLOC_030547"; transcript_id "TCONS_00061695"; exon_number "11"; gene_name "HEMG2"; oId "AT5G14220.2"; nearest_ref "AT5G14220.2"; class_code "="; tss_id "TSS37939"; p_id "P29655";
Chr5	Cufflinks	exon	4586100	4586140	.	-	.	gene_id "XLOC_030547"; transcript_id "TCONS_00061695"; exon_number "12"; gene_name "HEMG2"; oId "AT5G14220.2"; nearest_ref "AT5G14220.2"; class_code "="; tss_id "TSS37939"; p_id "P29655";
Chr5	Cufflinks	exon	4586540	4586590	.	-	.	gene_id "XLOC_030547"; transcript_id "TCONS_00061695"; exon_number "13"; gene_name "HEMG2"; oId "AT5G14220.2"; nearest_ref "AT5G14220.2"; class_code "="; tss_id "TSS37939"; p_id "P29655";
Chr5	Cufflinks	exon	4586717	4586782	.	-	.	gene_id "XLOC_030547"; transcript_id "TCONS_00061695"; exon_number "14"; gene_name "HEMG2"; oId "AT5G14220.2"; nearest_ref "AT5G14220.2"; class_code "="; tss_id "TSS37939"; p_id "P29655";
Chr5	Cufflinks	exon	4586891	4587026	.	-	.	gene_id "XLOC_030547"; transcript_id "TCONS_00061695"; exon_number "15"; gene_name "HEMG2"; oId "AT5G14220.2"; nearest_ref "AT5G14220.2"; class_code "="; tss_id "TSS37939"; p_id "P29655";
Chr5	Cufflinks	exon	4587181	4587232	.	-	.	gene_id "XLOC_030547"; transcript_id "TCONS_00061695"; exon_number "16"; gene_name "HEMG2"; oId "AT5G14220.2"; nearest_ref "AT5G14220.2"; class_code "="; tss_id "TSS37939"; p_id "P29655";
Chr5	Cufflinks	exon	4587342	4587448	.	-	.	gene_id "XLOC_030547"; transcript_id "TCONS_00061695"; exon_number "17"; gene_name "HEMG2"; oId "AT5G14220.2"; nearest_ref "AT5G14220.2"; class_code "="; tss_id "TSS37939"; p_id "P29655";
Chr5	Cufflinks	exon	4583269	4583627	.	-	.	gene_id "XLOC_030547"; transcript_id "TCONS_00061696"; exon_number "1"; gene_name "HEMG2"; oId "AT5G14220.1"; nearest_ref "AT5G14220.1"; class_code "="; tss_id "TSS37939"; p_id "P29656";
Chr5	Cufflinks	exon	4583747	4583853	.	-	.	gene_id "XLOC_030547"; transcript_id "TCONS_00061696"; exon_number "2"; gene_name "HEMG2"; oId "AT5G14220.1"; nearest_ref "AT5G14220.1"; class_code "="; tss_id "TSS37939"; p_id "P29656";
Chr5	Cufflinks	exon	4583950	4584024	.	-	.	gene_id "XLOC_030547"; transcript_id "TCONS_00061696"; exon_number "3"; gene_name "HEMG2"; oId "AT5G14220.1"; nearest_ref "AT5G14220.1"; class_code "="; tss_id "TSS37939"; p_id "P29656";
Chr5	Cufflinks	exon	4584147	4584255	.	-	.	gene_id "XLOC_030547"; transcript_id "TCONS_00061696"; exon_number "4"; gene_name "HEMG2"; oId "AT5G14220.1"; nearest_ref "AT5G14220.1"; class_code "="; tss_id "TSS37939"; p_id "P29656";
Chr5	Cufflinks	exon	4584345	4584468	.	-	.	gene_id "XLOC_030547"; transcript_id "TCONS_00061696"; exon_number "5"; gene_name "HEMG2"; oId "AT5G14220.1"; nearest_ref "AT5G14220.1"; class_code "="; tss_id "TSS37939"; p_id "P29656";
Chr5	Cufflinks	exon	4584670	4584744	.	-	.	gene_id "XLOC_030547"; transcript_id "TCONS_00061696"; exon_number "6"; gene_name "HEMG2"; oId "AT5G14220.1"; nearest_ref "AT5G14220.1"; class_code "="; tss_id "TSS37939"; p_id "P29656";
Chr5	Cufflinks	exon	4584821	4584994	.	-	.	gene_id "XLOC_030547"; transcript_id "TCONS_00061696"; exon_number "7"; gene_name "HEMG2"; oId "AT5G14220.1"; nearest_ref "AT5G14220.1"; class_code "="; tss_id "TSS37939"; p_id "P29656";
Chr5	Cufflinks	exon	4585122	4585254	.	-	.	gene_id "XLOC_030547"; transcript_id "TCONS_00061696"; exon_number "8"; gene_name "HEMG2"; oId "AT5G14220.1"; nearest_ref "AT5G14220.1"; class_code "="; tss_id "TSS37939"; p_id "P29656";
Chr5	Cufflinks	exon	4585604	4585644	.	-	.	gene_id "XLOC_030547"; transcript_id "TCONS_00061696"; exon_number "9"; gene_name "HEMG2"; oId "AT5G14220.1"; nearest_ref "AT5G14220.1"; class_code "="; tss_id "TSS37939"; p_id "P29656";
Chr5	Cufflinks	exon	4585739	4585804	.	-	.	gene_id "XLOC_030547"; transcript_id "TCONS_00061696"; exon_number "10"; gene_name "HEMG2"; oId "AT5G14220.1"; nearest_ref "AT5G14220.1"; class_code "="; tss_id "TSS37939"; p_id "P29656";
Chr5	Cufflinks	exon	4585974	4586010	.	-	.	gene_id "XLOC_030547"; transcript_id "TCONS_00061696"; exon_number "11"; gene_name "HEMG2"; oId "AT5G14220.1"; nearest_ref "AT5G14220.1"; class_code "="; tss_id "TSS37939"; p_id "P29656";
Chr5	Cufflinks	exon	4586100	4586173	.	-	.	gene_id "XLOC_030547"; transcript_id "TCONS_00061696"; exon_number "12"; gene_name "HEMG2"; oId "AT5G14220.1"; nearest_ref "AT5G14220.1"; class_code "="; tss_id "TSS37939"; p_id "P29656";
Chr5	Cufflinks	exon	4586375	4586431	.	-	.	gene_id "XLOC_030547"; transcript_id "TCONS_00061696"; exon_number "13"; gene_name "HEMG2"; oId "AT5G14220.1"; nearest_ref "AT5G14220.1"; class_code "="; tss_id "TSS37939"; p_id "P29656";
Chr5	Cufflinks	exon	4586540	4586590	.	-	.	gene_id "XLOC_030547"; transcript_id "TCONS_00061696"; exon_number "14"; gene_name "HEMG2"; oId "AT5G14220.1"; nearest_ref "AT5G14220.1"; class_code "="; tss_id "TSS37939"; p_id "P29656";
Chr5	Cufflinks	exon	4586717	4586782	.	-	.	gene_id "XLOC_030547"; transcript_id "TCONS_00061696"; exon_number "15"; gene_name "HEMG2"; oId "AT5G14220.1"; nearest_ref "AT5G14220.1"; class_code "="; tss_id "TSS37939"; p_id "P29656";
Chr5	Cufflinks	exon	4586891	4587026	.	-	.	gene_id "XLOC_030547"; transcript_id "TCONS_00061696"; exon_number "16"; gene_name "HEMG2"; oId "AT5G14220.1"; nearest_ref "AT5G14220.1"; class_code "="; tss_id "TSS37939"; p_id "P29656";
Chr5	Cufflinks	exon	4587181	4587232	.	-	.	gene_id "XLOC_030547"; transcript_id "TCONS_00061696"; exon_number "17"; gene_name "HEMG2"; oId "AT5G14220.1"; nearest_ref "AT5G14220.1"; class_code "="; tss_id "TSS37939"; p_id "P29656";
Chr5	Cufflinks	exon	4587342	4587427	.	-	.	gene_id "XLOC_030547"; transcript_id "TCONS_00061696"; exon_number "18"; gene_name "HEMG2"; oId "AT5G14220.1"; nearest_ref "AT5G14220.1"; class_code "="; tss_id "TSS37939"; p_id "P29656";
Chr5	Cufflinks	exon	4583398	4583627	.	-	.	gene_id "XLOC_030547"; transcript_id "TCONS_00070661"; exon_number "1"; gene_name "HEMG2"; oId "CUFF.4788.3"; nearest_ref "AT5G14220.1"; class_code "j"; tss_id "TSS37939";
Chr5	Cufflinks	exon	4583747	4583853	.	-	.	gene_id "XLOC_030547"; transcript_id "TCONS_00070661"; exon_number "2"; gene_name "HEMG2"; oId "CUFF.4788.3"; nearest_ref "AT5G14220.1"; class_code "j"; tss_id "TSS37939";
Chr5	Cufflinks	exon	4583950	4584024	.	-	.	gene_id "XLOC_030547"; transcript_id "TCONS_00070661"; exon_number "3"; gene_name "HEMG2"; oId "CUFF.4788.3"; nearest_ref "AT5G14220.1"; class_code "j"; tss_id "TSS37939";
Chr5	Cufflinks	exon	4584147	4584255	.	-	.	gene_id "XLOC_030547"; transcript_id "TCONS_00070661"; exon_number "4"; gene_name "HEMG2"; oId "CUFF.4788.3"; nearest_ref "AT5G14220.1"; class_code "j"; tss_id "TSS37939";
Chr5	Cufflinks	exon	4584345	4584468	.	-	.	gene_id "XLOC_030547"; transcript_id "TCONS_00070661"; exon_number "5"; gene_name "HEMG2"; oId "CUFF.4788.3"; nearest_ref "AT5G14220.1"; class_code "j"; tss_id "TSS37939";
Chr5	Cufflinks	exon	4584670	4584744	.	-	.	gene_id "XLOC_030547"; transcript_id "TCONS_00070661"; exon_number "6"; gene_name "HEMG2"; oId "CUFF.4788.3"; nearest_ref "AT5G14220.1"; class_code "j"; tss_id "TSS37939";
Chr5	Cufflinks	exon	4584821	4585254	.	-	.	gene_id "XLOC_030547"; transcript_id "TCONS_00070661"; exon_number "7"; gene_name "HEMG2"; oId "CUFF.4788.3"; nearest_ref "AT5G14220.1"; class_code "j"; tss_id "TSS37939";
Chr5	Cufflinks	exon	4585604	4585644	.	-	.	gene_id "XLOC_030547"; transcript_id "TCONS_00070661"; exon_number "8"; gene_name "HEMG2"; oId "CUFF.4788.3"; nearest_ref "AT5G14220.1"; class_code "j"; tss_id "TSS37939";
Chr5	Cufflinks	exon	4585739	4586173	.	-	.	gene_id "XLOC_030547"; transcript_id "TCONS_00070661"; exon_number "9"; gene_name "HEMG2"; oId "CUFF.4788.3"; nearest_ref "AT5G14220.1"; class_code "j"; tss_id "TSS37939";
Chr5	Cufflinks	exon	4586375	4586431	.	-	.	gene_id "XLOC_030547"; transcript_id "TCONS_00070661"; exon_number "10"; gene_name "HEMG2"; oId "CUFF.4788.3"; nearest_ref "AT5G14220.1"; class_code "j"; tss_id "TSS37939";
Chr5	Cufflinks	exon	4586540	4586590	.	-	.	gene_id "XLOC_030547"; transcript_id "TCONS_00070661"; exon_number "11"; gene_name "HEMG2"; oId "CUFF.4788.3"; nearest_ref "AT5G14220.1"; class_code "j"; tss_id "TSS37939";
Chr5	Cufflinks	exon	4586717	4586782	.	-	.	gene_id "XLOC_030547"; transcript_id "TCONS_00070661"; exon_number "12"; gene_name "HEMG2"; oId "CUFF.4788.3"; nearest_ref "AT5G14220.1"; class_code "j"; tss_id "TSS37939";
Chr5	Cufflinks	exon	4586891	4587028	.	-	.	gene_id "XLOC_030547"; transcript_id "TCONS_00070661"; exon_number "13"; gene_name "HEMG2"; oId "CUFF.4788.3"; nearest_ref "AT5G14220.1"; class_code "j"; tss_id "TSS37939";
Chr5	Cufflinks	exon	4587181	4587232	.	-	.	gene_id "XLOC_030547"; transcript_id "TCONS_00070661"; exon_number "14"; gene_name "HEMG2"; oId "CUFF.4788.3"; nearest_ref "AT5G14220.1"; class_code "j"; tss_id "TSS37939";
Chr5	Cufflinks	exon	4587342	4587448	.	-	.	gene_id "XLOC_030547"; transcript_id "TCONS_00070661"; exon_number "15"; gene_name "HEMG2"; oId "CUFF.4788.3"; nearest_ref "AT5G14220.1"; class_code "j"; tss_id "TSS37939";
Chr5	Cufflinks	exon	4595862	4596395	.	-	.	gene_id "XLOC_030548"; transcript_id "TCONS_00070662"; exon_number "1"; gene_name "AT5G14240"; oId "CUFF.4789.1"; nearest_ref "AT5G14240.1"; class_code "j"; tss_id "TSS37940";
Chr5	Cufflinks	exon	4596588	4596793	.	-	.	gene_id "XLOC_030548"; transcript_id "TCONS_00070662"; exon_number "2"; gene_name "AT5G14240"; oId "CUFF.4789.1"; nearest_ref "AT5G14240.1"; class_code "j"; tss_id "TSS37940";
Chr5	Cufflinks	exon	4596894	4597038	.	-	.	gene_id "XLOC_030548"; transcript_id "TCONS_00070662"; exon_number "3"; gene_name "AT5G14240"; oId "CUFF.4789.1"; nearest_ref "AT5G14240.1"; class_code "j"; tss_id "TSS37940";
Chr5	Cufflinks	exon	4597322	4597677	.	-	.	gene_id "XLOC_030548"; transcript_id "TCONS_00070662"; exon_number "4"; gene_name "AT5G14240"; oId "CUFF.4789.1"; nearest_ref "AT5G14240.1"; class_code "j"; tss_id "TSS37940";
Chr5	Cufflinks	exon	4595928	4596395	.	-	.	gene_id "XLOC_030548"; transcript_id "TCONS_00061697"; exon_number "1"; gene_name "AT5G14240"; oId "AT5G14240.1"; nearest_ref "AT5G14240.1"; class_code "="; tss_id "TSS37940"; p_id "P29657";
Chr5	Cufflinks	exon	4596588	4596793	.	-	.	gene_id "XLOC_030548"; transcript_id "TCONS_00061697"; exon_number "2"; gene_name "AT5G14240"; oId "AT5G14240.1"; nearest_ref "AT5G14240.1"; class_code "="; tss_id "TSS37940"; p_id "P29657";
Chr5	Cufflinks	exon	4596894	4597037	.	-	.	gene_id "XLOC_030548"; transcript_id "TCONS_00061697"; exon_number "3"; gene_name "AT5G14240"; oId "AT5G14240.1"; nearest_ref "AT5G14240.1"; class_code "="; tss_id "TSS37940"; p_id "P29657";
Chr5	Cufflinks	exon	4597321	4597660	.	-	.	gene_id "XLOC_030548"; transcript_id "TCONS_00061697"; exon_number "4"; gene_name "AT5G14240"; oId "AT5G14240.1"; nearest_ref "AT5G14240.1"; class_code "="; tss_id "TSS37940"; p_id "P29657";
Chr5	Cufflinks	exon	4612097	4612626	.	-	.	gene_id "XLOC_030549"; transcript_id "TCONS_00061698"; exon_number "1"; gene_name "AT5G14290"; oId "AT5G14290.1"; nearest_ref "AT5G14290.1"; class_code "="; tss_id "TSS37941"; p_id "P29658";
Chr5	Cufflinks	exon	4614290	4614401	.	-	.	gene_id "XLOC_030549"; transcript_id "TCONS_00061698"; exon_number "2"; gene_name "AT5G14290"; oId "AT5G14290.1"; nearest_ref "AT5G14290.1"; class_code "="; tss_id "TSS37941"; p_id "P29658";
Chr5	Cufflinks	exon	4617650	4618458	.	-	.	gene_id "XLOC_030550"; transcript_id "TCONS_00061700"; exon_number "1"; gene_name "RPS13"; oId "AT5G14320.2"; nearest_ref "AT5G14320.2"; class_code "="; tss_id "TSS37942"; p_id "P29660";
Chr5	Cufflinks	exon	4618656	4618912	.	-	.	gene_id "XLOC_030550"; transcript_id "TCONS_00061700"; exon_number "2"; gene_name "RPS13"; oId "AT5G14320.2"; nearest_ref "AT5G14320.2"; class_code "="; tss_id "TSS37942"; p_id "P29660";
Chr5	Cufflinks	exon	4617650	4618006	.	-	.	gene_id "XLOC_030550"; transcript_id "TCONS_00061699"; exon_number "1"; gene_name "RPS13"; oId "AT5G14320.1"; nearest_ref "AT5G14320.1"; class_code "="; tss_id "TSS37942"; p_id "P29659";
Chr5	Cufflinks	exon	4618234	4618458	.	-	.	gene_id "XLOC_030550"; transcript_id "TCONS_00061699"; exon_number "2"; gene_name "RPS13"; oId "AT5G14320.1"; nearest_ref "AT5G14320.1"; class_code "="; tss_id "TSS37942"; p_id "P29659";
Chr5	Cufflinks	exon	4618656	4618912	.	-	.	gene_id "XLOC_030550"; transcript_id "TCONS_00061699"; exon_number "3"; gene_name "RPS13"; oId "AT5G14320.1"; nearest_ref "AT5G14320.1"; class_code "="; tss_id "TSS37942"; p_id "P29659";
Chr5	Cufflinks	exon	4619797	4620220	.	-	.	gene_id "XLOC_030551"; transcript_id "TCONS_00061701"; exon_number "1"; gene_name "AT5G14330"; oId "AT5G14330.1"; nearest_ref "AT5G14330.1"; class_code "="; tss_id "TSS37943"; p_id "P29661";
Chr5	Cufflinks	exon	4620439	4620551	.	-	.	gene_id "XLOC_030551"; transcript_id "TCONS_00061701"; exon_number "2"; gene_name "AT5G14330"; oId "AT5G14330.1"; nearest_ref "AT5G14330.1"; class_code "="; tss_id "TSS37943"; p_id "P29661";
Chr5	Cufflinks	exon	4619966	4620278	.	-	.	gene_id "XLOC_030551"; transcript_id "TCONS_00069093"; exon_number "1"; gene_name "AT5G14330"; oId "CUFF.8815.2"; nearest_ref "AT5G14330.1"; class_code "e"; tss_id "TSS37944";
Chr5	Cufflinks	exon	4626175	4626461	.	-	.	gene_id "XLOC_030552"; transcript_id "TCONS_00061702"; exon_number "1"; gene_name "ENODL21"; oId "AT5G14345.1"; nearest_ref "AT5G14345.1"; class_code "="; tss_id "TSS37945"; p_id "P29662";
Chr5	Cufflinks	exon	4626572	4626722	.	-	.	gene_id "XLOC_030552"; transcript_id "TCONS_00061702"; exon_number "2"; gene_name "ENODL21"; oId "AT5G14345.1"; nearest_ref "AT5G14345.1"; class_code "="; tss_id "TSS37945"; p_id "P29662";
Chr5	Cufflinks	exon	4626845	4629076	.	-	.	gene_id "XLOC_030553"; transcript_id "TCONS_00061703"; exon_number "1"; gene_name "AT5G14350"; oId "CUFF.8816.1"; nearest_ref "AT5G14350.1"; class_code "e"; tss_id "TSS37946";
Chr5	Cufflinks	exon	4626909	4627500	.	-	.	gene_id "XLOC_030553"; transcript_id "TCONS_00070663"; exon_number "1"; gene_name "AT5G14350"; oId "CUFF.4793.1"; nearest_ref "AT5G14350.1"; class_code "j"; tss_id "TSS37946";
Chr5	Cufflinks	exon	4627651	4629091	.	-	.	gene_id "XLOC_030553"; transcript_id "TCONS_00070663"; exon_number "2"; gene_name "AT5G14350"; oId "CUFF.4793.1"; nearest_ref "AT5G14350.1"; class_code "j"; tss_id "TSS37946";
Chr5	Cufflinks	exon	4627140	4627500	.	-	.	gene_id "XLOC_030553"; transcript_id "TCONS_00061704"; exon_number "1"; gene_name "AT5G14350"; oId "AT5G14350.1"; nearest_ref "AT5G14350.1"; class_code "="; tss_id "TSS37947"; p_id "P29663";
Chr5	Cufflinks	exon	4627651	4627731	.	-	.	gene_id "XLOC_030553"; transcript_id "TCONS_00061704"; exon_number "2"; gene_name "AT5G14350"; oId "AT5G14350.1"; nearest_ref "AT5G14350.1"; class_code "="; tss_id "TSS37947"; p_id "P29663";
Chr5	Cufflinks	exon	4628355	4628428	.	-	.	gene_id "XLOC_030553"; transcript_id "TCONS_00061704"; exon_number "3"; gene_name "AT5G14350"; oId "AT5G14350.1"; nearest_ref "AT5G14350.1"; class_code "="; tss_id "TSS37947"; p_id "P29663";
Chr5	Cufflinks	exon	4628494	4628703	.	-	.	gene_id "XLOC_030553"; transcript_id "TCONS_00061704"; exon_number "4"; gene_name "AT5G14350"; oId "AT5G14350.1"; nearest_ref "AT5G14350.1"; class_code "="; tss_id "TSS37947"; p_id "P29663";
Chr5	Cufflinks	exon	4631856	4632178	.	-	.	gene_id "XLOC_030554"; transcript_id "TCONS_00069095"; exon_number "1"; gene_name "AT5G14370"; oId "CUFF.8817.2"; nearest_ref "AT5G14370.1"; class_code "j"; tss_id "TSS37948";
Chr5	Cufflinks	exon	4632348	4632537	.	-	.	gene_id "XLOC_030554"; transcript_id "TCONS_00069095"; exon_number "2"; gene_name "AT5G14370"; oId "CUFF.8817.2"; nearest_ref "AT5G14370.1"; class_code "j"; tss_id "TSS37948";
Chr5	Cufflinks	exon	4632854	4633723	.	-	.	gene_id "XLOC_030554"; transcript_id "TCONS_00069095"; exon_number "3"; gene_name "AT5G14370"; oId "CUFF.8817.2"; nearest_ref "AT5G14370.1"; class_code "j"; tss_id "TSS37948";
Chr5	Cufflinks	exon	4631856	4632176	.	-	.	gene_id "XLOC_030554"; transcript_id "TCONS_00069094"; exon_number "1"; gene_name "AT5G14370"; oId "CUFF.8817.1"; nearest_ref "AT5G14370.1"; class_code "j"; tss_id "TSS37948";
Chr5	Cufflinks	exon	4632346	4632537	.	-	.	gene_id "XLOC_030554"; transcript_id "TCONS_00069094"; exon_number "2"; gene_name "AT5G14370"; oId "CUFF.8817.1"; nearest_ref "AT5G14370.1"; class_code "j"; tss_id "TSS37948";
Chr5	Cufflinks	exon	4632854	4632894	.	-	.	gene_id "XLOC_030554"; transcript_id "TCONS_00069094"; exon_number "3"; gene_name "AT5G14370"; oId "CUFF.8817.1"; nearest_ref "AT5G14370.1"; class_code "j"; tss_id "TSS37948";
Chr5	Cufflinks	exon	4632994	4633723	.	-	.	gene_id "XLOC_030554"; transcript_id "TCONS_00069094"; exon_number "4"; gene_name "AT5G14370"; oId "CUFF.8817.1"; nearest_ref "AT5G14370.1"; class_code "j"; tss_id "TSS37948";
Chr5	Cufflinks	exon	4631891	4632176	.	-	.	gene_id "XLOC_030554"; transcript_id "TCONS_00061705"; exon_number "1"; gene_name "AT5G14370"; oId "AT5G14370.1"; nearest_ref "AT5G14370.1"; class_code "="; tss_id "TSS37948"; p_id "P29664";
Chr5	Cufflinks	exon	4632346	4632537	.	-	.	gene_id "XLOC_030554"; transcript_id "TCONS_00061705"; exon_number "2"; gene_name "AT5G14370"; oId "AT5G14370.1"; nearest_ref "AT5G14370.1"; class_code "="; tss_id "TSS37948"; p_id "P29664";
Chr5	Cufflinks	exon	4632854	4633713	.	-	.	gene_id "XLOC_030554"; transcript_id "TCONS_00061705"; exon_number "3"; gene_name "AT5G14370"; oId "AT5G14370.1"; nearest_ref "AT5G14370.1"; class_code "="; tss_id "TSS37948"; p_id "P29664";
Chr5	Cufflinks	exon	4632304	4632537	.	-	.	gene_id "XLOC_030554"; transcript_id "TCONS_00067246"; exon_number "1"; gene_name "AT5G14370"; oId "CUFF.5658.2"; nearest_ref "AT5G14370.1"; class_code "j"; tss_id "TSS37948";
Chr5	Cufflinks	exon	4632854	4633764	.	-	.	gene_id "XLOC_030554"; transcript_id "TCONS_00067246"; exon_number "2"; gene_name "AT5G14370"; oId "CUFF.5658.2"; nearest_ref "AT5G14370.1"; class_code "j"; tss_id "TSS37948";
Chr5	Cufflinks	exon	4632584	4632811	.	-	.	gene_id "XLOC_030555"; transcript_id "TCONS_00067247"; exon_number "1"; gene_name "AT5G14370"; oId "CUFF.5659.1"; nearest_ref "AT5G14370.1"; class_code "i"; tss_id "TSS37949";
Chr5	Cufflinks	exon	4635797	4636676	.	-	.	gene_id "XLOC_030556"; transcript_id "TCONS_00061707"; exon_number "1"; gene_name "AGP6"; oId "AT5G14380.1"; nearest_ref "AT5G14380.1"; class_code "="; tss_id "TSS37950"; p_id "P29665";
Chr5	Cufflinks	exon	4637312	4638036	.	-	.	gene_id "XLOC_030557"; transcript_id "TCONS_00069096"; exon_number "1"; gene_name "AT5G14390"; oId "CUFF.8818.1"; nearest_ref "AT5G14390.1"; class_code "j"; tss_id "TSS37951";
Chr5	Cufflinks	exon	4638128	4638504	.	-	.	gene_id "XLOC_030557"; transcript_id "TCONS_00069096"; exon_number "2"; gene_name "AT5G14390"; oId "CUFF.8818.1"; nearest_ref "AT5G14390.1"; class_code "j"; tss_id "TSS37951";
Chr5	Cufflinks	exon	4638605	4638641	.	-	.	gene_id "XLOC_030557"; transcript_id "TCONS_00069096"; exon_number "3"; gene_name "AT5G14390"; oId "CUFF.8818.1"; nearest_ref "AT5G14390.1"; class_code "j"; tss_id "TSS37951";
Chr5	Cufflinks	exon	4639274	4639756	.	-	.	gene_id "XLOC_030557"; transcript_id "TCONS_00069096"; exon_number "4"; gene_name "AT5G14390"; oId "CUFF.8818.1"; nearest_ref "AT5G14390.1"; class_code "j"; tss_id "TSS37951";
Chr5	Cufflinks	exon	4637312	4638036	.	-	.	gene_id "XLOC_030557"; transcript_id "TCONS_00061708"; exon_number "1"; gene_name "AT5G14390"; oId "AT5G14390.1"; nearest_ref "AT5G14390.1"; class_code "="; tss_id "TSS37951"; p_id "P29666";
Chr5	Cufflinks	exon	4638128	4638175	.	-	.	gene_id "XLOC_030557"; transcript_id "TCONS_00061708"; exon_number "2"; gene_name "AT5G14390"; oId "AT5G14390.1"; nearest_ref "AT5G14390.1"; class_code "="; tss_id "TSS37951"; p_id "P29666";
Chr5	Cufflinks	exon	4638268	4638504	.	-	.	gene_id "XLOC_030557"; transcript_id "TCONS_00061708"; exon_number "3"; gene_name "AT5G14390"; oId "AT5G14390.1"; nearest_ref "AT5G14390.1"; class_code "="; tss_id "TSS37951"; p_id "P29666";
Chr5	Cufflinks	exon	4638605	4638641	.	-	.	gene_id "XLOC_030557"; transcript_id "TCONS_00061708"; exon_number "4"; gene_name "AT5G14390"; oId "AT5G14390.1"; nearest_ref "AT5G14390.1"; class_code "="; tss_id "TSS37951"; p_id "P29666";
Chr5	Cufflinks	exon	4639274	4639756	.	-	.	gene_id "XLOC_030557"; transcript_id "TCONS_00061708"; exon_number "5"; gene_name "AT5G14390"; oId "AT5G14390.1"; nearest_ref "AT5G14390.1"; class_code "="; tss_id "TSS37951"; p_id "P29666";
Chr5	Cufflinks	exon	4646781	4647191	.	-	.	gene_id "XLOC_030558"; transcript_id "TCONS_00061709"; exon_number "1"; gene_name "AT5G14410"; oId "AT5G14410.1"; nearest_ref "AT5G14410.1"; class_code "="; tss_id "TSS37952"; p_id "P29667";
Chr5	Cufflinks	exon	4647292	4647444	.	-	.	gene_id "XLOC_030558"; transcript_id "TCONS_00061709"; exon_number "2"; gene_name "AT5G14410"; oId "AT5G14410.1"; nearest_ref "AT5G14410.1"; class_code "="; tss_id "TSS37952"; p_id "P29667";
Chr5	Cufflinks	exon	4648073	4648435	.	-	.	gene_id "XLOC_030559"; transcript_id "TCONS_00070664"; exon_number "1"; gene_name "RGLG2"; oId "CUFF.4799.1"; nearest_ref "AT5G14420.2"; class_code "j"; tss_id "TSS37953";
Chr5	Cufflinks	exon	4648526	4648582	.	-	.	gene_id "XLOC_030559"; transcript_id "TCONS_00070664"; exon_number "2"; gene_name "RGLG2"; oId "CUFF.4799.1"; nearest_ref "AT5G14420.2"; class_code "j"; tss_id "TSS37953";
Chr5	Cufflinks	exon	4648678	4648870	.	-	.	gene_id "XLOC_030559"; transcript_id "TCONS_00070664"; exon_number "3"; gene_name "RGLG2"; oId "CUFF.4799.1"; nearest_ref "AT5G14420.2"; class_code "j"; tss_id "TSS37953";
Chr5	Cufflinks	exon	4648952	4649063	.	-	.	gene_id "XLOC_030559"; transcript_id "TCONS_00070664"; exon_number "4"; gene_name "RGLG2"; oId "CUFF.4799.1"; nearest_ref "AT5G14420.2"; class_code "j"; tss_id "TSS37953";
Chr5	Cufflinks	exon	4649147	4649252	.	-	.	gene_id "XLOC_030559"; transcript_id "TCONS_00070664"; exon_number "5"; gene_name "RGLG2"; oId "CUFF.4799.1"; nearest_ref "AT5G14420.2"; class_code "j"; tss_id "TSS37953";
Chr5	Cufflinks	exon	4649350	4649429	.	-	.	gene_id "XLOC_030559"; transcript_id "TCONS_00070664"; exon_number "6"; gene_name "RGLG2"; oId "CUFF.4799.1"; nearest_ref "AT5G14420.2"; class_code "j"; tss_id "TSS37953";
Chr5	Cufflinks	exon	4649506	4649603	.	-	.	gene_id "XLOC_030559"; transcript_id "TCONS_00070664"; exon_number "7"; gene_name "RGLG2"; oId "CUFF.4799.1"; nearest_ref "AT5G14420.2"; class_code "j"; tss_id "TSS37953";
Chr5	Cufflinks	exon	4649686	4649940	.	-	.	gene_id "XLOC_030559"; transcript_id "TCONS_00070664"; exon_number "8"; gene_name "RGLG2"; oId "CUFF.4799.1"; nearest_ref "AT5G14420.2"; class_code "j"; tss_id "TSS37953";
Chr5	Cufflinks	exon	4650025	4650109	.	-	.	gene_id "XLOC_030559"; transcript_id "TCONS_00070664"; exon_number "9"; gene_name "RGLG2"; oId "CUFF.4799.1"; nearest_ref "AT5G14420.2"; class_code "j"; tss_id "TSS37953";
Chr5	Cufflinks	exon	4650240	4650627	.	-	.	gene_id "XLOC_030559"; transcript_id "TCONS_00070664"; exon_number "10"; gene_name "RGLG2"; oId "CUFF.4799.1"; nearest_ref "AT5G14420.2"; class_code "j"; tss_id "TSS37953";
Chr5	Cufflinks	exon	4650738	4650790	.	-	.	gene_id "XLOC_030559"; transcript_id "TCONS_00070664"; exon_number "11"; gene_name "RGLG2"; oId "CUFF.4799.1"; nearest_ref "AT5G14420.2"; class_code "j"; tss_id "TSS37953";
Chr5	Cufflinks	exon	4648111	4648435	.	-	.	gene_id "XLOC_030559"; transcript_id "TCONS_00061710"; exon_number "1"; gene_name "RGLG2"; oId "AT5G14420.1"; nearest_ref "AT5G14420.1"; class_code "="; tss_id "TSS37953"; p_id "P29668";
Chr5	Cufflinks	exon	4648526	4648582	.	-	.	gene_id "XLOC_030559"; transcript_id "TCONS_00061710"; exon_number "2"; gene_name "RGLG2"; oId "AT5G14420.1"; nearest_ref "AT5G14420.1"; class_code "="; tss_id "TSS37953"; p_id "P29668";
Chr5	Cufflinks	exon	4648678	4648870	.	-	.	gene_id "XLOC_030559"; transcript_id "TCONS_00061710"; exon_number "3"; gene_name "RGLG2"; oId "AT5G14420.1"; nearest_ref "AT5G14420.1"; class_code "="; tss_id "TSS37953"; p_id "P29668";
Chr5	Cufflinks	exon	4648952	4649079	.	-	.	gene_id "XLOC_030559"; transcript_id "TCONS_00061710"; exon_number "4"; gene_name "RGLG2"; oId "AT5G14420.1"; nearest_ref "AT5G14420.1"; class_code "="; tss_id "TSS37953"; p_id "P29668";
Chr5	Cufflinks	exon	4649147	4649252	.	-	.	gene_id "XLOC_030559"; transcript_id "TCONS_00061710"; exon_number "5"; gene_name "RGLG2"; oId "AT5G14420.1"; nearest_ref "AT5G14420.1"; class_code "="; tss_id "TSS37953"; p_id "P29668";
Chr5	Cufflinks	exon	4649350	4649429	.	-	.	gene_id "XLOC_030559"; transcript_id "TCONS_00061710"; exon_number "6"; gene_name "RGLG2"; oId "AT5G14420.1"; nearest_ref "AT5G14420.1"; class_code "="; tss_id "TSS37953"; p_id "P29668";
Chr5	Cufflinks	exon	4649506	4649603	.	-	.	gene_id "XLOC_030559"; transcript_id "TCONS_00061710"; exon_number "7"; gene_name "RGLG2"; oId "AT5G14420.1"; nearest_ref "AT5G14420.1"; class_code "="; tss_id "TSS37953"; p_id "P29668";
Chr5	Cufflinks	exon	4649686	4649940	.	-	.	gene_id "XLOC_030559"; transcript_id "TCONS_00061710"; exon_number "8"; gene_name "RGLG2"; oId "AT5G14420.1"; nearest_ref "AT5G14420.1"; class_code "="; tss_id "TSS37953"; p_id "P29668";
Chr5	Cufflinks	exon	4650025	4650109	.	-	.	gene_id "XLOC_030559"; transcript_id "TCONS_00061710"; exon_number "9"; gene_name "RGLG2"; oId "AT5G14420.1"; nearest_ref "AT5G14420.1"; class_code "="; tss_id "TSS37953"; p_id "P29668";
Chr5	Cufflinks	exon	4650240	4650698	.	-	.	gene_id "XLOC_030559"; transcript_id "TCONS_00061710"; exon_number "10"; gene_name "RGLG2"; oId "AT5G14420.1"; nearest_ref "AT5G14420.1"; class_code "="; tss_id "TSS37953"; p_id "P29668";
Chr5	Cufflinks	exon	4648111	4648435	.	-	.	gene_id "XLOC_030559"; transcript_id "TCONS_00061712"; exon_number "1"; gene_name "RGLG2"; oId "AT5G14420.4"; nearest_ref "AT5G14420.4"; class_code "="; tss_id "TSS37953"; p_id "P29668";
Chr5	Cufflinks	exon	4648526	4648582	.	-	.	gene_id "XLOC_030559"; transcript_id "TCONS_00061712"; exon_number "2"; gene_name "RGLG2"; oId "AT5G14420.4"; nearest_ref "AT5G14420.4"; class_code "="; tss_id "TSS37953"; p_id "P29668";
Chr5	Cufflinks	exon	4648678	4648870	.	-	.	gene_id "XLOC_030559"; transcript_id "TCONS_00061712"; exon_number "3"; gene_name "RGLG2"; oId "AT5G14420.4"; nearest_ref "AT5G14420.4"; class_code "="; tss_id "TSS37953"; p_id "P29668";
Chr5	Cufflinks	exon	4648952	4649079	.	-	.	gene_id "XLOC_030559"; transcript_id "TCONS_00061712"; exon_number "4"; gene_name "RGLG2"; oId "AT5G14420.4"; nearest_ref "AT5G14420.4"; class_code "="; tss_id "TSS37953"; p_id "P29668";
Chr5	Cufflinks	exon	4649147	4649252	.	-	.	gene_id "XLOC_030559"; transcript_id "TCONS_00061712"; exon_number "5"; gene_name "RGLG2"; oId "AT5G14420.4"; nearest_ref "AT5G14420.4"; class_code "="; tss_id "TSS37953"; p_id "P29668";
Chr5	Cufflinks	exon	4649350	4649429	.	-	.	gene_id "XLOC_030559"; transcript_id "TCONS_00061712"; exon_number "6"; gene_name "RGLG2"; oId "AT5G14420.4"; nearest_ref "AT5G14420.4"; class_code "="; tss_id "TSS37953"; p_id "P29668";
Chr5	Cufflinks	exon	4649506	4649603	.	-	.	gene_id "XLOC_030559"; transcript_id "TCONS_00061712"; exon_number "7"; gene_name "RGLG2"; oId "AT5G14420.4"; nearest_ref "AT5G14420.4"; class_code "="; tss_id "TSS37953"; p_id "P29668";
Chr5	Cufflinks	exon	4649686	4649940	.	-	.	gene_id "XLOC_030559"; transcript_id "TCONS_00061712"; exon_number "8"; gene_name "RGLG2"; oId "AT5G14420.4"; nearest_ref "AT5G14420.4"; class_code "="; tss_id "TSS37953"; p_id "P29668";
Chr5	Cufflinks	exon	4650025	4650109	.	-	.	gene_id "XLOC_030559"; transcript_id "TCONS_00061712"; exon_number "9"; gene_name "RGLG2"; oId "AT5G14420.4"; nearest_ref "AT5G14420.4"; class_code "="; tss_id "TSS37953"; p_id "P29668";
Chr5	Cufflinks	exon	4650240	4650627	.	-	.	gene_id "XLOC_030559"; transcript_id "TCONS_00061712"; exon_number "10"; gene_name "RGLG2"; oId "AT5G14420.4"; nearest_ref "AT5G14420.4"; class_code "="; tss_id "TSS37953"; p_id "P29668";
Chr5	Cufflinks	exon	4650738	4650790	.	-	.	gene_id "XLOC_030559"; transcript_id "TCONS_00061712"; exon_number "11"; gene_name "RGLG2"; oId "AT5G14420.4"; nearest_ref "AT5G14420.4"; class_code "="; tss_id "TSS37953"; p_id "P29668";
Chr5	Cufflinks	exon	4648111	4648435	.	-	.	gene_id "XLOC_030559"; transcript_id "TCONS_00061711"; exon_number "1"; gene_name "RGLG2"; oId "AT5G14420.3"; nearest_ref "AT5G14420.3"; class_code "="; tss_id "TSS37953"; p_id "P29668";
Chr5	Cufflinks	exon	4648526	4648582	.	-	.	gene_id "XLOC_030559"; transcript_id "TCONS_00061711"; exon_number "2"; gene_name "RGLG2"; oId "AT5G14420.3"; nearest_ref "AT5G14420.3"; class_code "="; tss_id "TSS37953"; p_id "P29668";
Chr5	Cufflinks	exon	4648678	4648870	.	-	.	gene_id "XLOC_030559"; transcript_id "TCONS_00061711"; exon_number "3"; gene_name "RGLG2"; oId "AT5G14420.3"; nearest_ref "AT5G14420.3"; class_code "="; tss_id "TSS37953"; p_id "P29668";
Chr5	Cufflinks	exon	4648952	4649079	.	-	.	gene_id "XLOC_030559"; transcript_id "TCONS_00061711"; exon_number "4"; gene_name "RGLG2"; oId "AT5G14420.3"; nearest_ref "AT5G14420.3"; class_code "="; tss_id "TSS37953"; p_id "P29668";
Chr5	Cufflinks	exon	4649147	4649252	.	-	.	gene_id "XLOC_030559"; transcript_id "TCONS_00061711"; exon_number "5"; gene_name "RGLG2"; oId "AT5G14420.3"; nearest_ref "AT5G14420.3"; class_code "="; tss_id "TSS37953"; p_id "P29668";
Chr5	Cufflinks	exon	4649350	4649429	.	-	.	gene_id "XLOC_030559"; transcript_id "TCONS_00061711"; exon_number "6"; gene_name "RGLG2"; oId "AT5G14420.3"; nearest_ref "AT5G14420.3"; class_code "="; tss_id "TSS37953"; p_id "P29668";
Chr5	Cufflinks	exon	4649506	4649603	.	-	.	gene_id "XLOC_030559"; transcript_id "TCONS_00061711"; exon_number "7"; gene_name "RGLG2"; oId "AT5G14420.3"; nearest_ref "AT5G14420.3"; class_code "="; tss_id "TSS37953"; p_id "P29668";
Chr5	Cufflinks	exon	4649686	4649940	.	-	.	gene_id "XLOC_030559"; transcript_id "TCONS_00061711"; exon_number "8"; gene_name "RGLG2"; oId "AT5G14420.3"; nearest_ref "AT5G14420.3"; class_code "="; tss_id "TSS37953"; p_id "P29668";
Chr5	Cufflinks	exon	4650025	4650109	.	-	.	gene_id "XLOC_030559"; transcript_id "TCONS_00061711"; exon_number "9"; gene_name "RGLG2"; oId "AT5G14420.3"; nearest_ref "AT5G14420.3"; class_code "="; tss_id "TSS37953"; p_id "P29668";
Chr5	Cufflinks	exon	4650240	4650627	.	-	.	gene_id "XLOC_030559"; transcript_id "TCONS_00061711"; exon_number "10"; gene_name "RGLG2"; oId "AT5G14420.3"; nearest_ref "AT5G14420.3"; class_code "="; tss_id "TSS37953"; p_id "P29668";
Chr5	Cufflinks	exon	4650732	4650790	.	-	.	gene_id "XLOC_030559"; transcript_id "TCONS_00061711"; exon_number "11"; gene_name "RGLG2"; oId "AT5G14420.3"; nearest_ref "AT5G14420.3"; class_code "="; tss_id "TSS37953"; p_id "P29668";
Chr5	Cufflinks	exon	4648111	4648435	.	-	.	gene_id "XLOC_030559"; transcript_id "TCONS_00061713"; exon_number "1"; gene_name "RGLG2"; oId "AT5G14420.2"; nearest_ref "AT5G14420.2"; class_code "="; tss_id "TSS37954"; p_id "P29668";
Chr5	Cufflinks	exon	4648526	4648582	.	-	.	gene_id "XLOC_030559"; transcript_id "TCONS_00061713"; exon_number "2"; gene_name "RGLG2"; oId "AT5G14420.2"; nearest_ref "AT5G14420.2"; class_code "="; tss_id "TSS37954"; p_id "P29668";
Chr5	Cufflinks	exon	4648678	4648870	.	-	.	gene_id "XLOC_030559"; transcript_id "TCONS_00061713"; exon_number "3"; gene_name "RGLG2"; oId "AT5G14420.2"; nearest_ref "AT5G14420.2"; class_code "="; tss_id "TSS37954"; p_id "P29668";
Chr5	Cufflinks	exon	4648952	4649079	.	-	.	gene_id "XLOC_030559"; transcript_id "TCONS_00061713"; exon_number "4"; gene_name "RGLG2"; oId "AT5G14420.2"; nearest_ref "AT5G14420.2"; class_code "="; tss_id "TSS37954"; p_id "P29668";
Chr5	Cufflinks	exon	4649147	4649252	.	-	.	gene_id "XLOC_030559"; transcript_id "TCONS_00061713"; exon_number "5"; gene_name "RGLG2"; oId "AT5G14420.2"; nearest_ref "AT5G14420.2"; class_code "="; tss_id "TSS37954"; p_id "P29668";
Chr5	Cufflinks	exon	4649350	4649429	.	-	.	gene_id "XLOC_030559"; transcript_id "TCONS_00061713"; exon_number "6"; gene_name "RGLG2"; oId "AT5G14420.2"; nearest_ref "AT5G14420.2"; class_code "="; tss_id "TSS37954"; p_id "P29668";
Chr5	Cufflinks	exon	4649506	4649603	.	-	.	gene_id "XLOC_030559"; transcript_id "TCONS_00061713"; exon_number "7"; gene_name "RGLG2"; oId "AT5G14420.2"; nearest_ref "AT5G14420.2"; class_code "="; tss_id "TSS37954"; p_id "P29668";
Chr5	Cufflinks	exon	4649686	4649940	.	-	.	gene_id "XLOC_030559"; transcript_id "TCONS_00061713"; exon_number "8"; gene_name "RGLG2"; oId "AT5G14420.2"; nearest_ref "AT5G14420.2"; class_code "="; tss_id "TSS37954"; p_id "P29668";
Chr5	Cufflinks	exon	4650025	4650109	.	-	.	gene_id "XLOC_030559"; transcript_id "TCONS_00061713"; exon_number "9"; gene_name "RGLG2"; oId "AT5G14420.2"; nearest_ref "AT5G14420.2"; class_code "="; tss_id "TSS37954"; p_id "P29668";
Chr5	Cufflinks	exon	4650240	4650627	.	-	.	gene_id "XLOC_030559"; transcript_id "TCONS_00061713"; exon_number "10"; gene_name "RGLG2"; oId "AT5G14420.2"; nearest_ref "AT5G14420.2"; class_code "="; tss_id "TSS37954"; p_id "P29668";
Chr5	Cufflinks	exon	4651143	4651309	.	-	.	gene_id "XLOC_030559"; transcript_id "TCONS_00061713"; exon_number "11"; gene_name "RGLG2"; oId "AT5G14420.2"; nearest_ref "AT5G14420.2"; class_code "="; tss_id "TSS37954"; p_id "P29668";
Chr5	Cufflinks	exon	4655903	4656173	.	-	.	gene_id "XLOC_030560"; transcript_id "TCONS_00061715"; exon_number "1"; gene_name "AT5G14440"; oId "AT5G14440.2"; nearest_ref "AT5G14440.2"; class_code "="; tss_id "TSS37955"; p_id "P29670";
Chr5	Cufflinks	exon	4656498	4656597	.	-	.	gene_id "XLOC_030560"; transcript_id "TCONS_00061715"; exon_number "2"; gene_name "AT5G14440"; oId "AT5G14440.2"; nearest_ref "AT5G14440.2"; class_code "="; tss_id "TSS37955"; p_id "P29670";
Chr5	Cufflinks	exon	4656699	4657028	.	-	.	gene_id "XLOC_030560"; transcript_id "TCONS_00061715"; exon_number "3"; gene_name "AT5G14440"; oId "AT5G14440.2"; nearest_ref "AT5G14440.2"; class_code "="; tss_id "TSS37955"; p_id "P29670";
Chr5	Cufflinks	exon	4657141	4657238	.	-	.	gene_id "XLOC_030560"; transcript_id "TCONS_00061715"; exon_number "4"; gene_name "AT5G14440"; oId "AT5G14440.2"; nearest_ref "AT5G14440.2"; class_code "="; tss_id "TSS37955"; p_id "P29670";
Chr5	Cufflinks	exon	4657569	4657907	.	-	.	gene_id "XLOC_030560"; transcript_id "TCONS_00061715"; exon_number "5"; gene_name "AT5G14440"; oId "AT5G14440.2"; nearest_ref "AT5G14440.2"; class_code "="; tss_id "TSS37955"; p_id "P29670";
Chr5	Cufflinks	exon	4655903	4656176	.	-	.	gene_id "XLOC_030560"; transcript_id "TCONS_00061714"; exon_number "1"; gene_name "AT5G14440"; oId "AT5G14440.1"; nearest_ref "AT5G14440.1"; class_code "="; tss_id "TSS37955"; p_id "P29669";
Chr5	Cufflinks	exon	4656498	4656597	.	-	.	gene_id "XLOC_030560"; transcript_id "TCONS_00061714"; exon_number "2"; gene_name "AT5G14440"; oId "AT5G14440.1"; nearest_ref "AT5G14440.1"; class_code "="; tss_id "TSS37955"; p_id "P29669";
Chr5	Cufflinks	exon	4656699	4657028	.	-	.	gene_id "XLOC_030560"; transcript_id "TCONS_00061714"; exon_number "3"; gene_name "AT5G14440"; oId "AT5G14440.1"; nearest_ref "AT5G14440.1"; class_code "="; tss_id "TSS37955"; p_id "P29669";
Chr5	Cufflinks	exon	4657141	4657238	.	-	.	gene_id "XLOC_030560"; transcript_id "TCONS_00061714"; exon_number "4"; gene_name "AT5G14440"; oId "AT5G14440.1"; nearest_ref "AT5G14440.1"; class_code "="; tss_id "TSS37955"; p_id "P29669";
Chr5	Cufflinks	exon	4657569	4657907	.	-	.	gene_id "XLOC_030560"; transcript_id "TCONS_00061714"; exon_number "5"; gene_name "AT5G14440"; oId "AT5G14440.1"; nearest_ref "AT5G14440.1"; class_code "="; tss_id "TSS37955"; p_id "P29669";
Chr5	Cufflinks	exon	4656249	4656264	.	-	.	gene_id "XLOC_030561"; transcript_id "TCONS_00067248"; exon_number "1"; gene_name "ATSK13"; oId "CUFF.5663.1"; nearest_ref "AT5G14640.1"; class_code "j"; tss_id "TSS37956";
Chr5	Cufflinks	exon	4719312	4719432	.	-	.	gene_id "XLOC_030561"; transcript_id "TCONS_00067248"; exon_number "2"; gene_name "ATSK13"; oId "CUFF.5663.1"; nearest_ref "AT5G14640.1"; class_code "j"; tss_id "TSS37956";
Chr5	Cufflinks	exon	4719522	4719624	.	-	.	gene_id "XLOC_030561"; transcript_id "TCONS_00067248"; exon_number "3"; gene_name "ATSK13"; oId "CUFF.5663.1"; nearest_ref "AT5G14640.1"; class_code "j"; tss_id "TSS37956";
Chr5	Cufflinks	exon	4719706	4719789	.	-	.	gene_id "XLOC_030561"; transcript_id "TCONS_00067248"; exon_number "4"; gene_name "ATSK13"; oId "CUFF.5663.1"; nearest_ref "AT5G14640.1"; class_code "j"; tss_id "TSS37956";
Chr5	Cufflinks	exon	4719873	4719968	.	-	.	gene_id "XLOC_030561"; transcript_id "TCONS_00067248"; exon_number "5"; gene_name "ATSK13"; oId "CUFF.5663.1"; nearest_ref "AT5G14640.1"; class_code "j"; tss_id "TSS37956";
Chr5	Cufflinks	exon	4720111	4720161	.	-	.	gene_id "XLOC_030561"; transcript_id "TCONS_00067248"; exon_number "6"; gene_name "ATSK13"; oId "CUFF.5663.1"; nearest_ref "AT5G14640.1"; class_code "j"; tss_id "TSS37956";
Chr5	Cufflinks	exon	4720275	4720415	.	-	.	gene_id "XLOC_030561"; transcript_id "TCONS_00067248"; exon_number "7"; gene_name "ATSK13"; oId "CUFF.5663.1"; nearest_ref "AT5G14640.1"; class_code "j"; tss_id "TSS37956";
Chr5	Cufflinks	exon	4720534	4720590	.	-	.	gene_id "XLOC_030561"; transcript_id "TCONS_00067248"; exon_number "8"; gene_name "ATSK13"; oId "CUFF.5663.1"; nearest_ref "AT5G14640.1"; class_code "j"; tss_id "TSS37956";
Chr5	Cufflinks	exon	4720672	4720746	.	-	.	gene_id "XLOC_030561"; transcript_id "TCONS_00067248"; exon_number "9"; gene_name "ATSK13"; oId "CUFF.5663.1"; nearest_ref "AT5G14640.1"; class_code "j"; tss_id "TSS37956";
Chr5	Cufflinks	exon	4720850	4721122	.	-	.	gene_id "XLOC_030561"; transcript_id "TCONS_00067248"; exon_number "10"; gene_name "ATSK13"; oId "CUFF.5663.1"; nearest_ref "AT5G14640.1"; class_code "j"; tss_id "TSS37956";
Chr5	Cufflinks	exon	4721218	4721277	.	-	.	gene_id "XLOC_030561"; transcript_id "TCONS_00067248"; exon_number "11"; gene_name "ATSK13"; oId "CUFF.5663.1"; nearest_ref "AT5G14640.1"; class_code "j"; tss_id "TSS37956";
Chr5	Cufflinks	exon	4721457	4721549	.	-	.	gene_id "XLOC_030561"; transcript_id "TCONS_00067248"; exon_number "12"; gene_name "ATSK13"; oId "CUFF.5663.1"; nearest_ref "AT5G14640.1"; class_code "j"; tss_id "TSS37956";
Chr5	Cufflinks	exon	4721656	4721805	.	-	.	gene_id "XLOC_030561"; transcript_id "TCONS_00067248"; exon_number "13"; gene_name "ATSK13"; oId "CUFF.5663.1"; nearest_ref "AT5G14640.1"; class_code "j"; tss_id "TSS37956";
Chr5	Cufflinks	exon	4722100	4722314	.	-	.	gene_id "XLOC_030561"; transcript_id "TCONS_00067248"; exon_number "14"; gene_name "ATSK13"; oId "CUFF.5663.1"; nearest_ref "AT5G14640.1"; class_code "j"; tss_id "TSS37956";
Chr5	Cufflinks	exon	4718869	4719432	.	-	.	gene_id "XLOC_030561"; transcript_id "TCONS_00067254"; exon_number "1"; gene_name "ATSK13"; oId "CUFF.5663.2"; nearest_ref "AT5G14640.1"; class_code "j"; tss_id "TSS37956";
Chr5	Cufflinks	exon	4719522	4719624	.	-	.	gene_id "XLOC_030561"; transcript_id "TCONS_00067254"; exon_number "2"; gene_name "ATSK13"; oId "CUFF.5663.2"; nearest_ref "AT5G14640.1"; class_code "j"; tss_id "TSS37956";
Chr5	Cufflinks	exon	4719706	4719789	.	-	.	gene_id "XLOC_030561"; transcript_id "TCONS_00067254"; exon_number "3"; gene_name "ATSK13"; oId "CUFF.5663.2"; nearest_ref "AT5G14640.1"; class_code "j"; tss_id "TSS37956";
Chr5	Cufflinks	exon	4719873	4719968	.	-	.	gene_id "XLOC_030561"; transcript_id "TCONS_00067254"; exon_number "4"; gene_name "ATSK13"; oId "CUFF.5663.2"; nearest_ref "AT5G14640.1"; class_code "j"; tss_id "TSS37956";
Chr5	Cufflinks	exon	4720111	4720161	.	-	.	gene_id "XLOC_030561"; transcript_id "TCONS_00067254"; exon_number "5"; gene_name "ATSK13"; oId "CUFF.5663.2"; nearest_ref "AT5G14640.1"; class_code "j"; tss_id "TSS37956";
Chr5	Cufflinks	exon	4720275	4720415	.	-	.	gene_id "XLOC_030561"; transcript_id "TCONS_00067254"; exon_number "6"; gene_name "ATSK13"; oId "CUFF.5663.2"; nearest_ref "AT5G14640.1"; class_code "j"; tss_id "TSS37956";
Chr5	Cufflinks	exon	4720534	4720590	.	-	.	gene_id "XLOC_030561"; transcript_id "TCONS_00067254"; exon_number "7"; gene_name "ATSK13"; oId "CUFF.5663.2"; nearest_ref "AT5G14640.1"; class_code "j"; tss_id "TSS37956";
Chr5	Cufflinks	exon	4720672	4720769	.	-	.	gene_id "XLOC_030561"; transcript_id "TCONS_00067254"; exon_number "8"; gene_name "ATSK13"; oId "CUFF.5663.2"; nearest_ref "AT5G14640.1"; class_code "j"; tss_id "TSS37956";
Chr5	Cufflinks	exon	4720873	4721122	.	-	.	gene_id "XLOC_030561"; transcript_id "TCONS_00067254"; exon_number "9"; gene_name "ATSK13"; oId "CUFF.5663.2"; nearest_ref "AT5G14640.1"; class_code "j"; tss_id "TSS37956";
Chr5	Cufflinks	exon	4721218	4721277	.	-	.	gene_id "XLOC_030561"; transcript_id "TCONS_00067254"; exon_number "10"; gene_name "ATSK13"; oId "CUFF.5663.2"; nearest_ref "AT5G14640.1"; class_code "j"; tss_id "TSS37956";
Chr5	Cufflinks	exon	4721457	4721549	.	-	.	gene_id "XLOC_030561"; transcript_id "TCONS_00067254"; exon_number "11"; gene_name "ATSK13"; oId "CUFF.5663.2"; nearest_ref "AT5G14640.1"; class_code "j"; tss_id "TSS37956";
Chr5	Cufflinks	exon	4721656	4721805	.	-	.	gene_id "XLOC_030561"; transcript_id "TCONS_00067254"; exon_number "12"; gene_name "ATSK13"; oId "CUFF.5663.2"; nearest_ref "AT5G14640.1"; class_code "j"; tss_id "TSS37956";
Chr5	Cufflinks	exon	4722100	4722314	.	-	.	gene_id "XLOC_030561"; transcript_id "TCONS_00067254"; exon_number "13"; gene_name "ATSK13"; oId "CUFF.5663.2"; nearest_ref "AT5G14640.1"; class_code "j"; tss_id "TSS37956";
Chr5	Cufflinks	exon	4719077	4719432	.	-	.	gene_id "XLOC_030561"; transcript_id "TCONS_00061733"; exon_number "1"; gene_name "ATSK13"; oId "AT5G14640.1"; nearest_ref "AT5G14640.1"; class_code "="; tss_id "TSS37956"; p_id "P29671";
Chr5	Cufflinks	exon	4719522	4719624	.	-	.	gene_id "XLOC_030561"; transcript_id "TCONS_00061733"; exon_number "2"; gene_name "ATSK13"; oId "AT5G14640.1"; nearest_ref "AT5G14640.1"; class_code "="; tss_id "TSS37956"; p_id "P29671";
Chr5	Cufflinks	exon	4719706	4719789	.	-	.	gene_id "XLOC_030561"; transcript_id "TCONS_00061733"; exon_number "3"; gene_name "ATSK13"; oId "AT5G14640.1"; nearest_ref "AT5G14640.1"; class_code "="; tss_id "TSS37956"; p_id "P29671";
Chr5	Cufflinks	exon	4719873	4719968	.	-	.	gene_id "XLOC_030561"; transcript_id "TCONS_00061733"; exon_number "4"; gene_name "ATSK13"; oId "AT5G14640.1"; nearest_ref "AT5G14640.1"; class_code "="; tss_id "TSS37956"; p_id "P29671";
Chr5	Cufflinks	exon	4720111	4720161	.	-	.	gene_id "XLOC_030561"; transcript_id "TCONS_00061733"; exon_number "5"; gene_name "ATSK13"; oId "AT5G14640.1"; nearest_ref "AT5G14640.1"; class_code "="; tss_id "TSS37956"; p_id "P29671";
Chr5	Cufflinks	exon	4720275	4720415	.	-	.	gene_id "XLOC_030561"; transcript_id "TCONS_00061733"; exon_number "6"; gene_name "ATSK13"; oId "AT5G14640.1"; nearest_ref "AT5G14640.1"; class_code "="; tss_id "TSS37956"; p_id "P29671";
Chr5	Cufflinks	exon	4720534	4720590	.	-	.	gene_id "XLOC_030561"; transcript_id "TCONS_00061733"; exon_number "7"; gene_name "ATSK13"; oId "AT5G14640.1"; nearest_ref "AT5G14640.1"; class_code "="; tss_id "TSS37956"; p_id "P29671";
Chr5	Cufflinks	exon	4720672	4720746	.	-	.	gene_id "XLOC_030561"; transcript_id "TCONS_00061733"; exon_number "8"; gene_name "ATSK13"; oId "AT5G14640.1"; nearest_ref "AT5G14640.1"; class_code "="; tss_id "TSS37956"; p_id "P29671";
Chr5	Cufflinks	exon	4720850	4721122	.	-	.	gene_id "XLOC_030561"; transcript_id "TCONS_00061733"; exon_number "9"; gene_name "ATSK13"; oId "AT5G14640.1"; nearest_ref "AT5G14640.1"; class_code "="; tss_id "TSS37956"; p_id "P29671";
Chr5	Cufflinks	exon	4721218	4721277	.	-	.	gene_id "XLOC_030561"; transcript_id "TCONS_00061733"; exon_number "10"; gene_name "ATSK13"; oId "AT5G14640.1"; nearest_ref "AT5G14640.1"; class_code "="; tss_id "TSS37956"; p_id "P29671";
Chr5	Cufflinks	exon	4721457	4721549	.	-	.	gene_id "XLOC_030561"; transcript_id "TCONS_00061733"; exon_number "11"; gene_name "ATSK13"; oId "AT5G14640.1"; nearest_ref "AT5G14640.1"; class_code "="; tss_id "TSS37956"; p_id "P29671";
Chr5	Cufflinks	exon	4721656	4721805	.	-	.	gene_id "XLOC_030561"; transcript_id "TCONS_00061733"; exon_number "12"; gene_name "ATSK13"; oId "AT5G14640.1"; nearest_ref "AT5G14640.1"; class_code "="; tss_id "TSS37956"; p_id "P29671";
Chr5	Cufflinks	exon	4722100	4722279	.	-	.	gene_id "XLOC_030561"; transcript_id "TCONS_00061733"; exon_number "13"; gene_name "ATSK13"; oId "AT5G14640.1"; nearest_ref "AT5G14640.1"; class_code "="; tss_id "TSS37956"; p_id "P29671";
Chr5	Cufflinks	exon	4660059	4660309	.	-	.	gene_id "XLOC_030562"; transcript_id "TCONS_00061716"; exon_number "1"; gene_name "AT5G14460"; oId "AT5G14460.1"; nearest_ref "AT5G14460.1"; class_code "="; tss_id "TSS37957"; p_id "P29672";
Chr5	Cufflinks	exon	4660404	4660441	.	-	.	gene_id "XLOC_030562"; transcript_id "TCONS_00061716"; exon_number "2"; gene_name "AT5G14460"; oId "AT5G14460.1"; nearest_ref "AT5G14460.1"; class_code "="; tss_id "TSS37957"; p_id "P29672";
Chr5	Cufflinks	exon	4660521	4660604	.	-	.	gene_id "XLOC_030562"; transcript_id "TCONS_00061716"; exon_number "3"; gene_name "AT5G14460"; oId "AT5G14460.1"; nearest_ref "AT5G14460.1"; class_code "="; tss_id "TSS37957"; p_id "P29672";
Chr5	Cufflinks	exon	4660696	4660805	.	-	.	gene_id "XLOC_030562"; transcript_id "TCONS_00061716"; exon_number "4"; gene_name "AT5G14460"; oId "AT5G14460.1"; nearest_ref "AT5G14460.1"; class_code "="; tss_id "TSS37957"; p_id "P29672";
Chr5	Cufflinks	exon	4660885	4660995	.	-	.	gene_id "XLOC_030562"; transcript_id "TCONS_00061716"; exon_number "5"; gene_name "AT5G14460"; oId "AT5G14460.1"; nearest_ref "AT5G14460.1"; class_code "="; tss_id "TSS37957"; p_id "P29672";
Chr5	Cufflinks	exon	4661085	4661163	.	-	.	gene_id "XLOC_030562"; transcript_id "TCONS_00061716"; exon_number "6"; gene_name "AT5G14460"; oId "AT5G14460.1"; nearest_ref "AT5G14460.1"; class_code "="; tss_id "TSS37957"; p_id "P29672";
Chr5	Cufflinks	exon	4661242	4661324	.	-	.	gene_id "XLOC_030562"; transcript_id "TCONS_00061716"; exon_number "7"; gene_name "AT5G14460"; oId "AT5G14460.1"; nearest_ref "AT5G14460.1"; class_code "="; tss_id "TSS37957"; p_id "P29672";
Chr5	Cufflinks	exon	4661406	4661461	.	-	.	gene_id "XLOC_030562"; transcript_id "TCONS_00061716"; exon_number "8"; gene_name "AT5G14460"; oId "AT5G14460.1"; nearest_ref "AT5G14460.1"; class_code "="; tss_id "TSS37957"; p_id "P29672";
Chr5	Cufflinks	exon	4661553	4662668	.	-	.	gene_id "XLOC_030562"; transcript_id "TCONS_00061716"; exon_number "9"; gene_name "AT5G14460"; oId "AT5G14460.1"; nearest_ref "AT5G14460.1"; class_code "="; tss_id "TSS37957"; p_id "P29672";
Chr5	Cufflinks	exon	4662803	4663275	.	-	.	gene_id "XLOC_030563"; transcript_id "TCONS_00061717"; exon_number "1"; gene_name "GLCAK2"; oId "AT5G14470.1"; nearest_ref "AT5G14470.1"; class_code "="; tss_id "TSS37958"; p_id "P29673";
Chr5	Cufflinks	exon	4663348	4663508	.	-	.	gene_id "XLOC_030563"; transcript_id "TCONS_00061717"; exon_number "2"; gene_name "GLCAK2"; oId "AT5G14470.1"; nearest_ref "AT5G14470.1"; class_code "="; tss_id "TSS37958"; p_id "P29673";
Chr5	Cufflinks	exon	4663589	4663705	.	-	.	gene_id "XLOC_030563"; transcript_id "TCONS_00061717"; exon_number "3"; gene_name "GLCAK2"; oId "AT5G14470.1"; nearest_ref "AT5G14470.1"; class_code "="; tss_id "TSS37958"; p_id "P29673";
Chr5	Cufflinks	exon	4663794	4663985	.	-	.	gene_id "XLOC_030563"; transcript_id "TCONS_00061717"; exon_number "4"; gene_name "GLCAK2"; oId "AT5G14470.1"; nearest_ref "AT5G14470.1"; class_code "="; tss_id "TSS37958"; p_id "P29673";
Chr5	Cufflinks	exon	4664076	4664225	.	-	.	gene_id "XLOC_030563"; transcript_id "TCONS_00061717"; exon_number "5"; gene_name "GLCAK2"; oId "AT5G14470.1"; nearest_ref "AT5G14470.1"; class_code "="; tss_id "TSS37958"; p_id "P29673";
Chr5	Cufflinks	exon	4664424	4664657	.	-	.	gene_id "XLOC_030563"; transcript_id "TCONS_00061717"; exon_number "6"; gene_name "GLCAK2"; oId "AT5G14470.1"; nearest_ref "AT5G14470.1"; class_code "="; tss_id "TSS37958"; p_id "P29673";
Chr5	Cufflinks	exon	4670227	4670701	.	-	.	gene_id "XLOC_030564"; transcript_id "TCONS_00061718"; exon_number "1"; gene_name "anac085"; oId "CUFF.13803.1"; nearest_ref "AT5G14490.1"; class_code "j"; tss_id "TSS37959";
Chr5	Cufflinks	exon	4670791	4671006	.	-	.	gene_id "XLOC_030564"; transcript_id "TCONS_00061718"; exon_number "2"; gene_name "anac085"; oId "CUFF.13803.1"; nearest_ref "AT5G14490.1"; class_code "j"; tss_id "TSS37959";
Chr5	Cufflinks	exon	4671081	4671568	.	-	.	gene_id "XLOC_030564"; transcript_id "TCONS_00061718"; exon_number "3"; gene_name "anac085"; oId "CUFF.13803.1"; nearest_ref "AT5G14490.1"; class_code "j"; tss_id "TSS37959";
Chr5	Cufflinks	exon	4671643	4671829	.	-	.	gene_id "XLOC_030564"; transcript_id "TCONS_00061718"; exon_number "4"; gene_name "anac085"; oId "CUFF.13803.1"; nearest_ref "AT5G14490.1"; class_code "j"; tss_id "TSS37959";
Chr5	Cufflinks	exon	4671923	4672903	.	-	.	gene_id "XLOC_030564"; transcript_id "TCONS_00061718"; exon_number "5"; gene_name "anac085"; oId "CUFF.13803.1"; nearest_ref "AT5G14490.1"; class_code "j"; tss_id "TSS37959";
Chr5	Cufflinks	exon	4670388	4670701	.	-	.	gene_id "XLOC_030564"; transcript_id "TCONS_00067249"; exon_number "1"; gene_name "anac085"; oId "CUFF.5665.1"; nearest_ref "AT5G14490.1"; class_code "j"; tss_id "TSS37959";
Chr5	Cufflinks	exon	4670791	4671006	.	-	.	gene_id "XLOC_030564"; transcript_id "TCONS_00067249"; exon_number "2"; gene_name "anac085"; oId "CUFF.5665.1"; nearest_ref "AT5G14490.1"; class_code "j"; tss_id "TSS37959";
Chr5	Cufflinks	exon	4671081	4671568	.	-	.	gene_id "XLOC_030564"; transcript_id "TCONS_00067249"; exon_number "3"; gene_name "anac085"; oId "CUFF.5665.1"; nearest_ref "AT5G14490.1"; class_code "j"; tss_id "TSS37959";
Chr5	Cufflinks	exon	4671643	4671829	.	-	.	gene_id "XLOC_030564"; transcript_id "TCONS_00067249"; exon_number "4"; gene_name "anac085"; oId "CUFF.5665.1"; nearest_ref "AT5G14490.1"; class_code "j"; tss_id "TSS37959";
Chr5	Cufflinks	exon	4671923	4672055	.	-	.	gene_id "XLOC_030564"; transcript_id "TCONS_00067249"; exon_number "5"; gene_name "anac085"; oId "CUFF.5665.1"; nearest_ref "AT5G14490.1"; class_code "j"; tss_id "TSS37959";
Chr5	Cufflinks	exon	4672833	4672905	.	-	.	gene_id "XLOC_030564"; transcript_id "TCONS_00067249"; exon_number "6"; gene_name "anac085"; oId "CUFF.5665.1"; nearest_ref "AT5G14490.1"; class_code "j"; tss_id "TSS37959";
Chr5	Cufflinks	exon	4670779	4671006	.	-	.	gene_id "XLOC_030564"; transcript_id "TCONS_00061719"; exon_number "1"; gene_name "anac085"; oId "AT5G14490.1"; nearest_ref "AT5G14490.1"; class_code "="; tss_id "TSS37961"; p_id "P29674";
Chr5	Cufflinks	exon	4671081	4671568	.	-	.	gene_id "XLOC_030564"; transcript_id "TCONS_00061719"; exon_number "2"; gene_name "anac085"; oId "AT5G14490.1"; nearest_ref "AT5G14490.1"; class_code "="; tss_id "TSS37961"; p_id "P29674";
Chr5	Cufflinks	exon	4671643	4671829	.	-	.	gene_id "XLOC_030564"; transcript_id "TCONS_00061719"; exon_number "3"; gene_name "anac085"; oId "AT5G14490.1"; nearest_ref "AT5G14490.1"; class_code "="; tss_id "TSS37961"; p_id "P29674";
Chr5	Cufflinks	exon	4671923	4672072	.	-	.	gene_id "XLOC_030564"; transcript_id "TCONS_00061719"; exon_number "4"; gene_name "anac085"; oId "AT5G14490.1"; nearest_ref "AT5G14490.1"; class_code "="; tss_id "TSS37961"; p_id "P29674";
Chr5	Cufflinks	exon	4670779	4671006	.	-	.	gene_id "XLOC_030564"; transcript_id "TCONS_00069098"; exon_number "1"; gene_name "anac085"; oId "CUFF.8824.1"; nearest_ref "AT5G14490.1"; class_code "j"; tss_id "TSS37959";
Chr5	Cufflinks	exon	4671081	4671568	.	-	.	gene_id "XLOC_030564"; transcript_id "TCONS_00069098"; exon_number "2"; gene_name "anac085"; oId "CUFF.8824.1"; nearest_ref "AT5G14490.1"; class_code "j"; tss_id "TSS37959";
Chr5	Cufflinks	exon	4671643	4671829	.	-	.	gene_id "XLOC_030564"; transcript_id "TCONS_00069098"; exon_number "3"; gene_name "anac085"; oId "CUFF.8824.1"; nearest_ref "AT5G14490.1"; class_code "j"; tss_id "TSS37959";
Chr5	Cufflinks	exon	4671923	4672055	.	-	.	gene_id "XLOC_030564"; transcript_id "TCONS_00069098"; exon_number "4"; gene_name "anac085"; oId "CUFF.8824.1"; nearest_ref "AT5G14490.1"; class_code "j"; tss_id "TSS37959";
Chr5	Cufflinks	exon	4672833	4672895	.	-	.	gene_id "XLOC_030564"; transcript_id "TCONS_00069098"; exon_number "5"; gene_name "anac085"; oId "CUFF.8824.1"; nearest_ref "AT5G14490.1"; class_code "j"; tss_id "TSS37959";
Chr5	Cufflinks	exon	4674233	4674720	.	-	.	gene_id "XLOC_030565"; transcript_id "TCONS_00061720"; exon_number "1"; gene_name "AT5G14500"; oId "AT5G14500.1"; nearest_ref "AT5G14500.1"; class_code "="; tss_id "TSS37962"; p_id "P29675";
Chr5	Cufflinks	exon	4674814	4674913	.	-	.	gene_id "XLOC_030565"; transcript_id "TCONS_00061720"; exon_number "2"; gene_name "AT5G14500"; oId "AT5G14500.1"; nearest_ref "AT5G14500.1"; class_code "="; tss_id "TSS37962"; p_id "P29675";
Chr5	Cufflinks	exon	4675000	4675102	.	-	.	gene_id "XLOC_030565"; transcript_id "TCONS_00061720"; exon_number "3"; gene_name "AT5G14500"; oId "AT5G14500.1"; nearest_ref "AT5G14500.1"; class_code "="; tss_id "TSS37962"; p_id "P29675";
Chr5	Cufflinks	exon	4675264	4675395	.	-	.	gene_id "XLOC_030565"; transcript_id "TCONS_00061720"; exon_number "4"; gene_name "AT5G14500"; oId "AT5G14500.1"; nearest_ref "AT5G14500.1"; class_code "="; tss_id "TSS37962"; p_id "P29675";
Chr5	Cufflinks	exon	4675471	4675628	.	-	.	gene_id "XLOC_030565"; transcript_id "TCONS_00061720"; exon_number "5"; gene_name "AT5G14500"; oId "AT5G14500.1"; nearest_ref "AT5G14500.1"; class_code "="; tss_id "TSS37962"; p_id "P29675";
Chr5	Cufflinks	exon	4675713	4675769	.	-	.	gene_id "XLOC_030565"; transcript_id "TCONS_00061720"; exon_number "6"; gene_name "AT5G14500"; oId "AT5G14500.1"; nearest_ref "AT5G14500.1"; class_code "="; tss_id "TSS37962"; p_id "P29675";
Chr5	Cufflinks	exon	4675956	4676030	.	-	.	gene_id "XLOC_030565"; transcript_id "TCONS_00061720"; exon_number "7"; gene_name "AT5G14500"; oId "AT5G14500.1"; nearest_ref "AT5G14500.1"; class_code "="; tss_id "TSS37962"; p_id "P29675";
Chr5	Cufflinks	exon	4676291	4676440	.	-	.	gene_id "XLOC_030565"; transcript_id "TCONS_00061720"; exon_number "8"; gene_name "AT5G14500"; oId "AT5G14500.1"; nearest_ref "AT5G14500.1"; class_code "="; tss_id "TSS37962"; p_id "P29675";
Chr5	Cufflinks	exon	4676700	4676765	.	-	.	gene_id "XLOC_030565"; transcript_id "TCONS_00061720"; exon_number "9"; gene_name "AT5G14500"; oId "AT5G14500.1"; nearest_ref "AT5G14500.1"; class_code "="; tss_id "TSS37962"; p_id "P29675";
Chr5	Cufflinks	exon	4677973	4678893	.	-	.	gene_id "XLOC_030566"; transcript_id "TCONS_00061721"; exon_number "1"; gene_name "AT5G14510"; oId "AT5G14510.1"; nearest_ref "AT5G14510.1"; class_code "="; tss_id "TSS37963"; p_id "P29676";
Chr5	Cufflinks	exon	4678980	4679194	.	-	.	gene_id "XLOC_030566"; transcript_id "TCONS_00061721"; exon_number "2"; gene_name "AT5G14510"; oId "AT5G14510.1"; nearest_ref "AT5G14510.1"; class_code "="; tss_id "TSS37963"; p_id "P29676";
Chr5	Cufflinks	exon	4680608	4680872	.	-	.	gene_id "XLOC_030567"; transcript_id "TCONS_00067250"; exon_number "1"; gene_name "AT5G14520"; oId "CUFF.5667.1"; nearest_ref "AT5G14520.1"; class_code "j"; tss_id "TSS37964";
Chr5	Cufflinks	exon	4681010	4681207	.	-	.	gene_id "XLOC_030567"; transcript_id "TCONS_00067250"; exon_number "2"; gene_name "AT5G14520"; oId "CUFF.5667.1"; nearest_ref "AT5G14520.1"; class_code "j"; tss_id "TSS37964";
Chr5	Cufflinks	exon	4681299	4681518	.	-	.	gene_id "XLOC_030567"; transcript_id "TCONS_00067250"; exon_number "3"; gene_name "AT5G14520"; oId "CUFF.5667.1"; nearest_ref "AT5G14520.1"; class_code "j"; tss_id "TSS37964";
Chr5	Cufflinks	exon	4681616	4681739	.	-	.	gene_id "XLOC_030567"; transcript_id "TCONS_00067250"; exon_number "4"; gene_name "AT5G14520"; oId "CUFF.5667.1"; nearest_ref "AT5G14520.1"; class_code "j"; tss_id "TSS37964";
Chr5	Cufflinks	exon	4681820	4681925	.	-	.	gene_id "XLOC_030567"; transcript_id "TCONS_00067250"; exon_number "5"; gene_name "AT5G14520"; oId "CUFF.5667.1"; nearest_ref "AT5G14520.1"; class_code "j"; tss_id "TSS37964";
Chr5	Cufflinks	exon	4682380	4682645	.	-	.	gene_id "XLOC_030567"; transcript_id "TCONS_00067250"; exon_number "6"; gene_name "AT5G14520"; oId "CUFF.5667.1"; nearest_ref "AT5G14520.1"; class_code "j"; tss_id "TSS37964";
Chr5	Cufflinks	exon	4682781	4682874	.	-	.	gene_id "XLOC_030567"; transcript_id "TCONS_00067250"; exon_number "7"; gene_name "AT5G14520"; oId "CUFF.5667.1"; nearest_ref "AT5G14520.1"; class_code "j"; tss_id "TSS37964";
Chr5	Cufflinks	exon	4682969	4683079	.	-	.	gene_id "XLOC_030567"; transcript_id "TCONS_00067250"; exon_number "8"; gene_name "AT5G14520"; oId "CUFF.5667.1"; nearest_ref "AT5G14520.1"; class_code "j"; tss_id "TSS37964";
Chr5	Cufflinks	exon	4683168	4683252	.	-	.	gene_id "XLOC_030567"; transcript_id "TCONS_00067250"; exon_number "9"; gene_name "AT5G14520"; oId "CUFF.5667.1"; nearest_ref "AT5G14520.1"; class_code "j"; tss_id "TSS37964";
Chr5	Cufflinks	exon	4683357	4683482	.	-	.	gene_id "XLOC_030567"; transcript_id "TCONS_00067250"; exon_number "10"; gene_name "AT5G14520"; oId "CUFF.5667.1"; nearest_ref "AT5G14520.1"; class_code "j"; tss_id "TSS37964";
Chr5	Cufflinks	exon	4683582	4683830	.	-	.	gene_id "XLOC_030567"; transcript_id "TCONS_00067250"; exon_number "11"; gene_name "AT5G14520"; oId "CUFF.5667.1"; nearest_ref "AT5G14520.1"; class_code "j"; tss_id "TSS37964";
Chr5	Cufflinks	exon	4684066	4684151	.	-	.	gene_id "XLOC_030567"; transcript_id "TCONS_00067250"; exon_number "12"; gene_name "AT5G14520"; oId "CUFF.5667.1"; nearest_ref "AT5G14520.1"; class_code "j"; tss_id "TSS37964";
Chr5	Cufflinks	exon	4684307	4684404	.	-	.	gene_id "XLOC_030567"; transcript_id "TCONS_00067250"; exon_number "13"; gene_name "AT5G14520"; oId "CUFF.5667.1"; nearest_ref "AT5G14520.1"; class_code "j"; tss_id "TSS37964";
Chr5	Cufflinks	exon	4680657	4680872	.	-	.	gene_id "XLOC_030567"; transcript_id "TCONS_00069099"; exon_number "1"; gene_name "AT5G14520"; oId "CUFF.8827.1"; nearest_ref "AT5G14520.1"; class_code "j"; tss_id "TSS37965";
Chr5	Cufflinks	exon	4681010	4681207	.	-	.	gene_id "XLOC_030567"; transcript_id "TCONS_00069099"; exon_number "2"; gene_name "AT5G14520"; oId "CUFF.8827.1"; nearest_ref "AT5G14520.1"; class_code "j"; tss_id "TSS37965";
Chr5	Cufflinks	exon	4681299	4681518	.	-	.	gene_id "XLOC_030567"; transcript_id "TCONS_00069099"; exon_number "3"; gene_name "AT5G14520"; oId "CUFF.8827.1"; nearest_ref "AT5G14520.1"; class_code "j"; tss_id "TSS37965";
Chr5	Cufflinks	exon	4681616	4681737	.	-	.	gene_id "XLOC_030567"; transcript_id "TCONS_00069099"; exon_number "4"; gene_name "AT5G14520"; oId "CUFF.8827.1"; nearest_ref "AT5G14520.1"; class_code "j"; tss_id "TSS37965";
Chr5	Cufflinks	exon	4681818	4681925	.	-	.	gene_id "XLOC_030567"; transcript_id "TCONS_00069099"; exon_number "5"; gene_name "AT5G14520"; oId "CUFF.8827.1"; nearest_ref "AT5G14520.1"; class_code "j"; tss_id "TSS37965";
Chr5	Cufflinks	exon	4682380	4682645	.	-	.	gene_id "XLOC_030567"; transcript_id "TCONS_00069099"; exon_number "6"; gene_name "AT5G14520"; oId "CUFF.8827.1"; nearest_ref "AT5G14520.1"; class_code "j"; tss_id "TSS37965";
Chr5	Cufflinks	exon	4682781	4682930	.	-	.	gene_id "XLOC_030567"; transcript_id "TCONS_00069099"; exon_number "7"; gene_name "AT5G14520"; oId "CUFF.8827.1"; nearest_ref "AT5G14520.1"; class_code "j"; tss_id "TSS37965";
Chr5	Cufflinks	exon	4680696	4680872	.	-	.	gene_id "XLOC_030567"; transcript_id "TCONS_00061722"; exon_number "1"; gene_name "AT5G14520"; oId "AT5G14520.1"; nearest_ref "AT5G14520.1"; class_code "="; tss_id "TSS37964"; p_id "P29677";
Chr5	Cufflinks	exon	4681010	4681207	.	-	.	gene_id "XLOC_030567"; transcript_id "TCONS_00061722"; exon_number "2"; gene_name "AT5G14520"; oId "AT5G14520.1"; nearest_ref "AT5G14520.1"; class_code "="; tss_id "TSS37964"; p_id "P29677";
Chr5	Cufflinks	exon	4681299	4681518	.	-	.	gene_id "XLOC_030567"; transcript_id "TCONS_00061722"; exon_number "3"; gene_name "AT5G14520"; oId "AT5G14520.1"; nearest_ref "AT5G14520.1"; class_code "="; tss_id "TSS37964"; p_id "P29677";
Chr5	Cufflinks	exon	4681616	4681737	.	-	.	gene_id "XLOC_030567"; transcript_id "TCONS_00061722"; exon_number "4"; gene_name "AT5G14520"; oId "AT5G14520.1"; nearest_ref "AT5G14520.1"; class_code "="; tss_id "TSS37964"; p_id "P29677";
Chr5	Cufflinks	exon	4681818	4681925	.	-	.	gene_id "XLOC_030567"; transcript_id "TCONS_00061722"; exon_number "5"; gene_name "AT5G14520"; oId "AT5G14520.1"; nearest_ref "AT5G14520.1"; class_code "="; tss_id "TSS37964"; p_id "P29677";
Chr5	Cufflinks	exon	4682380	4682645	.	-	.	gene_id "XLOC_030567"; transcript_id "TCONS_00061722"; exon_number "6"; gene_name "AT5G14520"; oId "AT5G14520.1"; nearest_ref "AT5G14520.1"; class_code "="; tss_id "TSS37964"; p_id "P29677";
Chr5	Cufflinks	exon	4682781	4682874	.	-	.	gene_id "XLOC_030567"; transcript_id "TCONS_00061722"; exon_number "7"; gene_name "AT5G14520"; oId "AT5G14520.1"; nearest_ref "AT5G14520.1"; class_code "="; tss_id "TSS37964"; p_id "P29677";
Chr5	Cufflinks	exon	4682969	4683079	.	-	.	gene_id "XLOC_030567"; transcript_id "TCONS_00061722"; exon_number "8"; gene_name "AT5G14520"; oId "AT5G14520.1"; nearest_ref "AT5G14520.1"; class_code "="; tss_id "TSS37964"; p_id "P29677";
Chr5	Cufflinks	exon	4683168	4683252	.	-	.	gene_id "XLOC_030567"; transcript_id "TCONS_00061722"; exon_number "9"; gene_name "AT5G14520"; oId "AT5G14520.1"; nearest_ref "AT5G14520.1"; class_code "="; tss_id "TSS37964"; p_id "P29677";
Chr5	Cufflinks	exon	4683357	4683482	.	-	.	gene_id "XLOC_030567"; transcript_id "TCONS_00061722"; exon_number "10"; gene_name "AT5G14520"; oId "AT5G14520.1"; nearest_ref "AT5G14520.1"; class_code "="; tss_id "TSS37964"; p_id "P29677";
Chr5	Cufflinks	exon	4683582	4683830	.	-	.	gene_id "XLOC_030567"; transcript_id "TCONS_00061722"; exon_number "11"; gene_name "AT5G14520"; oId "AT5G14520.1"; nearest_ref "AT5G14520.1"; class_code "="; tss_id "TSS37964"; p_id "P29677";
Chr5	Cufflinks	exon	4684066	4684151	.	-	.	gene_id "XLOC_030567"; transcript_id "TCONS_00061722"; exon_number "12"; gene_name "AT5G14520"; oId "AT5G14520.1"; nearest_ref "AT5G14520.1"; class_code "="; tss_id "TSS37964"; p_id "P29677";
Chr5	Cufflinks	exon	4684307	4684404	.	-	.	gene_id "XLOC_030567"; transcript_id "TCONS_00061722"; exon_number "13"; gene_name "AT5G14520"; oId "AT5G14520.1"; nearest_ref "AT5G14520.1"; class_code "="; tss_id "TSS37964"; p_id "P29677";
Chr5	Cufflinks	exon	4684620	4684940	.	-	.	gene_id "XLOC_030568"; transcript_id "TCONS_00061723"; exon_number "1"; gene_name "AT5G14530"; oId "AT5G14530.1"; nearest_ref "AT5G14530.1"; class_code "="; tss_id "TSS37966"; p_id "P29678";
Chr5	Cufflinks	exon	4685080	4685129	.	-	.	gene_id "XLOC_030568"; transcript_id "TCONS_00061723"; exon_number "2"; gene_name "AT5G14530"; oId "AT5G14530.1"; nearest_ref "AT5G14530.1"; class_code "="; tss_id "TSS37966"; p_id "P29678";
Chr5	Cufflinks	exon	4685218	4685299	.	-	.	gene_id "XLOC_030568"; transcript_id "TCONS_00061723"; exon_number "3"; gene_name "AT5G14530"; oId "AT5G14530.1"; nearest_ref "AT5G14530.1"; class_code "="; tss_id "TSS37966"; p_id "P29678";
Chr5	Cufflinks	exon	4685382	4685519	.	-	.	gene_id "XLOC_030568"; transcript_id "TCONS_00061723"; exon_number "4"; gene_name "AT5G14530"; oId "AT5G14530.1"; nearest_ref "AT5G14530.1"; class_code "="; tss_id "TSS37966"; p_id "P29678";
Chr5	Cufflinks	exon	4685607	4685723	.	-	.	gene_id "XLOC_030568"; transcript_id "TCONS_00061723"; exon_number "5"; gene_name "AT5G14530"; oId "AT5G14530.1"; nearest_ref "AT5G14530.1"; class_code "="; tss_id "TSS37966"; p_id "P29678";
Chr5	Cufflinks	exon	4685971	4686070	.	-	.	gene_id "XLOC_030568"; transcript_id "TCONS_00061723"; exon_number "6"; gene_name "AT5G14530"; oId "AT5G14530.1"; nearest_ref "AT5G14530.1"; class_code "="; tss_id "TSS37966"; p_id "P29678";
Chr5	Cufflinks	exon	4686152	4686218	.	-	.	gene_id "XLOC_030568"; transcript_id "TCONS_00061723"; exon_number "7"; gene_name "AT5G14530"; oId "AT5G14530.1"; nearest_ref "AT5G14530.1"; class_code "="; tss_id "TSS37966"; p_id "P29678";
Chr5	Cufflinks	exon	4686307	4686416	.	-	.	gene_id "XLOC_030568"; transcript_id "TCONS_00061723"; exon_number "8"; gene_name "AT5G14530"; oId "AT5G14530.1"; nearest_ref "AT5G14530.1"; class_code "="; tss_id "TSS37966"; p_id "P29678";
Chr5	Cufflinks	exon	4686584	4686684	.	-	.	gene_id "XLOC_030568"; transcript_id "TCONS_00061723"; exon_number "9"; gene_name "AT5G14530"; oId "AT5G14530.1"; nearest_ref "AT5G14530.1"; class_code "="; tss_id "TSS37966"; p_id "P29678";
Chr5	Cufflinks	exon	4686797	4686909	.	-	.	gene_id "XLOC_030568"; transcript_id "TCONS_00061723"; exon_number "10"; gene_name "AT5G14530"; oId "AT5G14530.1"; nearest_ref "AT5G14530.1"; class_code "="; tss_id "TSS37966"; p_id "P29678";
Chr5	Cufflinks	exon	4684620	4684940	.	-	.	gene_id "XLOC_030568"; transcript_id "TCONS_00061724"; exon_number "1"; gene_name "AT5G14530"; oId "CUFF.13805.1"; nearest_ref "AT5G14530.1"; class_code "j"; tss_id "TSS37966";
Chr5	Cufflinks	exon	4685080	4685129	.	-	.	gene_id "XLOC_030568"; transcript_id "TCONS_00061724"; exon_number "2"; gene_name "AT5G14530"; oId "CUFF.13805.1"; nearest_ref "AT5G14530.1"; class_code "j"; tss_id "TSS37966";
Chr5	Cufflinks	exon	4685218	4685299	.	-	.	gene_id "XLOC_030568"; transcript_id "TCONS_00061724"; exon_number "3"; gene_name "AT5G14530"; oId "CUFF.13805.1"; nearest_ref "AT5G14530.1"; class_code "j"; tss_id "TSS37966";
Chr5	Cufflinks	exon	4685382	4685723	.	-	.	gene_id "XLOC_030568"; transcript_id "TCONS_00061724"; exon_number "4"; gene_name "AT5G14530"; oId "CUFF.13805.1"; nearest_ref "AT5G14530.1"; class_code "j"; tss_id "TSS37966";
Chr5	Cufflinks	exon	4685971	4686070	.	-	.	gene_id "XLOC_030568"; transcript_id "TCONS_00061724"; exon_number "5"; gene_name "AT5G14530"; oId "CUFF.13805.1"; nearest_ref "AT5G14530.1"; class_code "j"; tss_id "TSS37966";
Chr5	Cufflinks	exon	4686152	4686218	.	-	.	gene_id "XLOC_030568"; transcript_id "TCONS_00061724"; exon_number "6"; gene_name "AT5G14530"; oId "CUFF.13805.1"; nearest_ref "AT5G14530.1"; class_code "j"; tss_id "TSS37966";
Chr5	Cufflinks	exon	4686307	4686416	.	-	.	gene_id "XLOC_030568"; transcript_id "TCONS_00061724"; exon_number "7"; gene_name "AT5G14530"; oId "CUFF.13805.1"; nearest_ref "AT5G14530.1"; class_code "j"; tss_id "TSS37966";
Chr5	Cufflinks	exon	4686584	4686684	.	-	.	gene_id "XLOC_030568"; transcript_id "TCONS_00061724"; exon_number "8"; gene_name "AT5G14530"; oId "CUFF.13805.1"; nearest_ref "AT5G14530.1"; class_code "j"; tss_id "TSS37966";
Chr5	Cufflinks	exon	4686797	4686921	.	-	.	gene_id "XLOC_030568"; transcript_id "TCONS_00061724"; exon_number "9"; gene_name "AT5G14530"; oId "CUFF.13805.1"; nearest_ref "AT5G14530.1"; class_code "j"; tss_id "TSS37966";
Chr5	Cufflinks	exon	4684936	4685129	.	-	.	gene_id "XLOC_030568"; transcript_id "TCONS_00067251"; exon_number "1"; gene_name "AT5G14530"; oId "CUFF.5668.2"; nearest_ref "AT5G14530.1"; class_code "j"; tss_id "TSS37966";
Chr5	Cufflinks	exon	4685218	4685299	.	-	.	gene_id "XLOC_030568"; transcript_id "TCONS_00067251"; exon_number "2"; gene_name "AT5G14530"; oId "CUFF.5668.2"; nearest_ref "AT5G14530.1"; class_code "j"; tss_id "TSS37966";
Chr5	Cufflinks	exon	4685382	4685519	.	-	.	gene_id "XLOC_030568"; transcript_id "TCONS_00067251"; exon_number "3"; gene_name "AT5G14530"; oId "CUFF.5668.2"; nearest_ref "AT5G14530.1"; class_code "j"; tss_id "TSS37966";
Chr5	Cufflinks	exon	4685607	4685723	.	-	.	gene_id "XLOC_030568"; transcript_id "TCONS_00067251"; exon_number "4"; gene_name "AT5G14530"; oId "CUFF.5668.2"; nearest_ref "AT5G14530.1"; class_code "j"; tss_id "TSS37966";
Chr5	Cufflinks	exon	4685971	4686070	.	-	.	gene_id "XLOC_030568"; transcript_id "TCONS_00067251"; exon_number "5"; gene_name "AT5G14530"; oId "CUFF.5668.2"; nearest_ref "AT5G14530.1"; class_code "j"; tss_id "TSS37966";
Chr5	Cufflinks	exon	4686152	4686218	.	-	.	gene_id "XLOC_030568"; transcript_id "TCONS_00067251"; exon_number "6"; gene_name "AT5G14530"; oId "CUFF.5668.2"; nearest_ref "AT5G14530.1"; class_code "j"; tss_id "TSS37966";
Chr5	Cufflinks	exon	4686307	4686416	.	-	.	gene_id "XLOC_030568"; transcript_id "TCONS_00067251"; exon_number "7"; gene_name "AT5G14530"; oId "CUFF.5668.2"; nearest_ref "AT5G14530.1"; class_code "j"; tss_id "TSS37966";
Chr5	Cufflinks	exon	4686584	4686686	.	-	.	gene_id "XLOC_030568"; transcript_id "TCONS_00067251"; exon_number "8"; gene_name "AT5G14530"; oId "CUFF.5668.2"; nearest_ref "AT5G14530.1"; class_code "j"; tss_id "TSS37966";
Chr5	Cufflinks	exon	4686799	4686909	.	-	.	gene_id "XLOC_030568"; transcript_id "TCONS_00067251"; exon_number "9"; gene_name "AT5G14530"; oId "CUFF.5668.2"; nearest_ref "AT5G14530.1"; class_code "j"; tss_id "TSS37966";
Chr5	Cufflinks	exon	4687147	4688397	.	-	.	gene_id "XLOC_030569"; transcript_id "TCONS_00061725"; exon_number "1"; gene_name "AT5G14540"; oId "AT5G14540.1"; nearest_ref "AT5G14540.1"; class_code "="; tss_id "TSS37967"; p_id "P29679";
Chr5	Cufflinks	exon	4688669	4688947	.	-	.	gene_id "XLOC_030569"; transcript_id "TCONS_00061725"; exon_number "2"; gene_name "AT5G14540"; oId "AT5G14540.1"; nearest_ref "AT5G14540.1"; class_code "="; tss_id "TSS37967"; p_id "P29679";
Chr5	Cufflinks	exon	4689325	4689674	.	-	.	gene_id "XLOC_030569"; transcript_id "TCONS_00061725"; exon_number "3"; gene_name "AT5G14540"; oId "AT5G14540.1"; nearest_ref "AT5G14540.1"; class_code "="; tss_id "TSS37967"; p_id "P29679";
Chr5	Cufflinks	exon	4689928	4690425	.	-	.	gene_id "XLOC_030570"; transcript_id "TCONS_00070665"; exon_number "1"; gene_name "AT5G14550"; oId "CUFF.4806.1"; nearest_ref "AT5G14550.1"; class_code "p"; tss_id "TSS37968";
Chr5	Cufflinks	exon	4690173	4691359	.	-	.	gene_id "XLOC_030570"; transcript_id "TCONS_00061726"; exon_number "1"; gene_name "AT5G14550"; oId "CUFF.8830.1"; nearest_ref "AT5G14550.1"; class_code "="; tss_id "TSS37969"; p_id "P29681";
Chr5	Cufflinks	exon	4691464	4691592	.	-	.	gene_id "XLOC_030570"; transcript_id "TCONS_00061726"; exon_number "2"; gene_name "AT5G14550"; oId "CUFF.8830.1"; nearest_ref "AT5G14550.1"; class_code "="; tss_id "TSS37969"; p_id "P29681";
Chr5	Cufflinks	exon	4691747	4691896	.	-	.	gene_id "XLOC_030570"; transcript_id "TCONS_00061726"; exon_number "3"; gene_name "AT5G14550"; oId "CUFF.8830.1"; nearest_ref "AT5G14550.1"; class_code "="; tss_id "TSS37969"; p_id "P29681";
Chr5	Cufflinks	exon	4691989	4692054	.	-	.	gene_id "XLOC_030570"; transcript_id "TCONS_00061726"; exon_number "4"; gene_name "AT5G14550"; oId "CUFF.8830.1"; nearest_ref "AT5G14550.1"; class_code "="; tss_id "TSS37969"; p_id "P29681";
Chr5	Cufflinks	exon	4692240	4692278	.	-	.	gene_id "XLOC_030570"; transcript_id "TCONS_00061726"; exon_number "5"; gene_name "AT5G14550"; oId "CUFF.8830.1"; nearest_ref "AT5G14550.1"; class_code "="; tss_id "TSS37969"; p_id "P29681";
Chr5	Cufflinks	exon	4692549	4692629	.	-	.	gene_id "XLOC_030570"; transcript_id "TCONS_00061726"; exon_number "6"; gene_name "AT5G14550"; oId "CUFF.8830.1"; nearest_ref "AT5G14550.1"; class_code "="; tss_id "TSS37969"; p_id "P29681";
Chr5	Cufflinks	exon	4692760	4692841	.	-	.	gene_id "XLOC_030570"; transcript_id "TCONS_00061726"; exon_number "7"; gene_name "AT5G14550"; oId "CUFF.8830.1"; nearest_ref "AT5G14550.1"; class_code "="; tss_id "TSS37969"; p_id "P29681";
Chr5	Cufflinks	exon	4692917	4692988	.	-	.	gene_id "XLOC_030570"; transcript_id "TCONS_00061726"; exon_number "8"; gene_name "AT5G14550"; oId "CUFF.8830.1"; nearest_ref "AT5G14550.1"; class_code "="; tss_id "TSS37969"; p_id "P29681";
Chr5	Cufflinks	exon	4693080	4693180	.	-	.	gene_id "XLOC_030570"; transcript_id "TCONS_00061726"; exon_number "9"; gene_name "AT5G14550"; oId "CUFF.8830.1"; nearest_ref "AT5G14550.1"; class_code "="; tss_id "TSS37969"; p_id "P29681";
Chr5	Cufflinks	exon	4693262	4693375	.	-	.	gene_id "XLOC_030570"; transcript_id "TCONS_00061726"; exon_number "10"; gene_name "AT5G14550"; oId "CUFF.8830.1"; nearest_ref "AT5G14550.1"; class_code "="; tss_id "TSS37969"; p_id "P29681";
Chr5	Cufflinks	exon	4693472	4694245	.	-	.	gene_id "XLOC_030570"; transcript_id "TCONS_00061726"; exon_number "11"; gene_name "AT5G14550"; oId "CUFF.8830.1"; nearest_ref "AT5G14550.1"; class_code "="; tss_id "TSS37969"; p_id "P29681";
Chr5	Cufflinks	exon	4691378	4691896	.	-	.	gene_id "XLOC_030570"; transcript_id "TCONS_00061727"; exon_number "1"; gene_name "AT5G14550"; oId "AT5G14550.2"; nearest_ref "AT5G14550.2"; class_code "="; tss_id "TSS37970"; p_id "P29680";
Chr5	Cufflinks	exon	4691989	4692054	.	-	.	gene_id "XLOC_030570"; transcript_id "TCONS_00061727"; exon_number "2"; gene_name "AT5G14550"; oId "AT5G14550.2"; nearest_ref "AT5G14550.2"; class_code "="; tss_id "TSS37970"; p_id "P29680";
Chr5	Cufflinks	exon	4692549	4692629	.	-	.	gene_id "XLOC_030570"; transcript_id "TCONS_00061727"; exon_number "3"; gene_name "AT5G14550"; oId "AT5G14550.2"; nearest_ref "AT5G14550.2"; class_code "="; tss_id "TSS37970"; p_id "P29680";
Chr5	Cufflinks	exon	4692760	4692841	.	-	.	gene_id "XLOC_030570"; transcript_id "TCONS_00061727"; exon_number "4"; gene_name "AT5G14550"; oId "AT5G14550.2"; nearest_ref "AT5G14550.2"; class_code "="; tss_id "TSS37970"; p_id "P29680";
Chr5	Cufflinks	exon	4692917	4692988	.	-	.	gene_id "XLOC_030570"; transcript_id "TCONS_00061727"; exon_number "5"; gene_name "AT5G14550"; oId "AT5G14550.2"; nearest_ref "AT5G14550.2"; class_code "="; tss_id "TSS37970"; p_id "P29680";
Chr5	Cufflinks	exon	4693080	4693180	.	-	.	gene_id "XLOC_030570"; transcript_id "TCONS_00061727"; exon_number "6"; gene_name "AT5G14550"; oId "AT5G14550.2"; nearest_ref "AT5G14550.2"; class_code "="; tss_id "TSS37970"; p_id "P29680";
Chr5	Cufflinks	exon	4693262	4693375	.	-	.	gene_id "XLOC_030570"; transcript_id "TCONS_00061727"; exon_number "7"; gene_name "AT5G14550"; oId "AT5G14550.2"; nearest_ref "AT5G14550.2"; class_code "="; tss_id "TSS37970"; p_id "P29680";
Chr5	Cufflinks	exon	4693472	4693732	.	-	.	gene_id "XLOC_030570"; transcript_id "TCONS_00061727"; exon_number "8"; gene_name "AT5G14550"; oId "AT5G14550.2"; nearest_ref "AT5G14550.2"; class_code "="; tss_id "TSS37970"; p_id "P29680";
Chr5	Cufflinks	exon	4695084	4695628	.	-	.	gene_id "XLOC_030571"; transcript_id "TCONS_00067252"; exon_number "1"; gene_name "PNP2"; oId "CUFF.5672.1"; nearest_ref "AT5G14580.1"; class_code "j"; tss_id "TSS37972";
Chr5	Cufflinks	exon	4695707	4697722	.	-	.	gene_id "XLOC_030571"; transcript_id "TCONS_00067252"; exon_number "2"; gene_name "PNP2"; oId "CUFF.5672.1"; nearest_ref "AT5G14580.1"; class_code "j"; tss_id "TSS37972";
Chr5	Cufflinks	exon	4697838	4698560	.	-	.	gene_id "XLOC_030571"; transcript_id "TCONS_00067252"; exon_number "3"; gene_name "PNP2"; oId "CUFF.5672.1"; nearest_ref "AT5G14580.1"; class_code "j"; tss_id "TSS37972";
Chr5	Cufflinks	exon	4698734	4698877	.	-	.	gene_id "XLOC_030571"; transcript_id "TCONS_00067252"; exon_number "4"; gene_name "PNP2"; oId "CUFF.5672.1"; nearest_ref "AT5G14580.1"; class_code "j"; tss_id "TSS37972";
Chr5	Cufflinks	exon	4698951	4699030	.	-	.	gene_id "XLOC_030571"; transcript_id "TCONS_00067252"; exon_number "5"; gene_name "PNP2"; oId "CUFF.5672.1"; nearest_ref "AT5G14580.1"; class_code "j"; tss_id "TSS37972";
Chr5	Cufflinks	exon	4699238	4699321	.	-	.	gene_id "XLOC_030571"; transcript_id "TCONS_00067252"; exon_number "6"; gene_name "PNP2"; oId "CUFF.5672.1"; nearest_ref "AT5G14580.1"; class_code "j"; tss_id "TSS37972";
Chr5	Cufflinks	exon	4699405	4699624	.	-	.	gene_id "XLOC_030571"; transcript_id "TCONS_00067252"; exon_number "7"; gene_name "PNP2"; oId "CUFF.5672.1"; nearest_ref "AT5G14580.1"; class_code "j"; tss_id "TSS37972";
Chr5	Cufflinks	exon	4699801	4699931	.	-	.	gene_id "XLOC_030571"; transcript_id "TCONS_00067252"; exon_number "8"; gene_name "PNP2"; oId "CUFF.5672.1"; nearest_ref "AT5G14580.1"; class_code "j"; tss_id "TSS37972";
Chr5	Cufflinks	exon	4700040	4700165	.	-	.	gene_id "XLOC_030571"; transcript_id "TCONS_00067252"; exon_number "9"; gene_name "PNP2"; oId "CUFF.5672.1"; nearest_ref "AT5G14580.1"; class_code "j"; tss_id "TSS37972";
Chr5	Cufflinks	exon	4700409	4700571	.	-	.	gene_id "XLOC_030571"; transcript_id "TCONS_00067252"; exon_number "10"; gene_name "PNP2"; oId "CUFF.5672.1"; nearest_ref "AT5G14580.1"; class_code "j"; tss_id "TSS37972";
Chr5	Cufflinks	exon	4700869	4701006	.	-	.	gene_id "XLOC_030571"; transcript_id "TCONS_00067252"; exon_number "11"; gene_name "PNP2"; oId "CUFF.5672.1"; nearest_ref "AT5G14580.1"; class_code "j"; tss_id "TSS37972";
Chr5	Cufflinks	exon	4701390	4701509	.	-	.	gene_id "XLOC_030571"; transcript_id "TCONS_00067252"; exon_number "12"; gene_name "PNP2"; oId "CUFF.5672.1"; nearest_ref "AT5G14580.1"; class_code "j"; tss_id "TSS37972";
Chr5	Cufflinks	exon	4701581	4701742	.	-	.	gene_id "XLOC_030571"; transcript_id "TCONS_00067252"; exon_number "13"; gene_name "PNP2"; oId "CUFF.5672.1"; nearest_ref "AT5G14580.1"; class_code "j"; tss_id "TSS37972";
Chr5	Cufflinks	exon	4701819	4701944	.	-	.	gene_id "XLOC_030571"; transcript_id "TCONS_00067252"; exon_number "14"; gene_name "PNP2"; oId "CUFF.5672.1"; nearest_ref "AT5G14580.1"; class_code "j"; tss_id "TSS37972";
Chr5	Cufflinks	exon	4702039	4702209	.	-	.	gene_id "XLOC_030571"; transcript_id "TCONS_00067252"; exon_number "15"; gene_name "PNP2"; oId "CUFF.5672.1"; nearest_ref "AT5G14580.1"; class_code "j"; tss_id "TSS37972";
Chr5	Cufflinks	exon	4702300	4702455	.	-	.	gene_id "XLOC_030571"; transcript_id "TCONS_00067252"; exon_number "16"; gene_name "PNP2"; oId "CUFF.5672.1"; nearest_ref "AT5G14580.1"; class_code "j"; tss_id "TSS37972";
Chr5	Cufflinks	exon	4702693	4703110	.	-	.	gene_id "XLOC_030571"; transcript_id "TCONS_00067252"; exon_number "17"; gene_name "PNP2"; oId "CUFF.5672.1"; nearest_ref "AT5G14580.1"; class_code "j"; tss_id "TSS37972";
Chr5	Cufflinks	exon	4697240	4697722	.	-	.	gene_id "XLOC_030571"; transcript_id "TCONS_00069101"; exon_number "1"; gene_name "PNP2"; oId "CUFF.8832.2"; nearest_ref "AT5G14580.1"; class_code "j"; tss_id "TSS37972";
Chr5	Cufflinks	exon	4697838	4698560	.	-	.	gene_id "XLOC_030571"; transcript_id "TCONS_00069101"; exon_number "2"; gene_name "PNP2"; oId "CUFF.8832.2"; nearest_ref "AT5G14580.1"; class_code "j"; tss_id "TSS37972";
Chr5	Cufflinks	exon	4698734	4698877	.	-	.	gene_id "XLOC_030571"; transcript_id "TCONS_00069101"; exon_number "3"; gene_name "PNP2"; oId "CUFF.8832.2"; nearest_ref "AT5G14580.1"; class_code "j"; tss_id "TSS37972";
Chr5	Cufflinks	exon	4698951	4699030	.	-	.	gene_id "XLOC_030571"; transcript_id "TCONS_00069101"; exon_number "4"; gene_name "PNP2"; oId "CUFF.8832.2"; nearest_ref "AT5G14580.1"; class_code "j"; tss_id "TSS37972";
Chr5	Cufflinks	exon	4699238	4699321	.	-	.	gene_id "XLOC_030571"; transcript_id "TCONS_00069101"; exon_number "5"; gene_name "PNP2"; oId "CUFF.8832.2"; nearest_ref "AT5G14580.1"; class_code "j"; tss_id "TSS37972";
Chr5	Cufflinks	exon	4699405	4699624	.	-	.	gene_id "XLOC_030571"; transcript_id "TCONS_00069101"; exon_number "6"; gene_name "PNP2"; oId "CUFF.8832.2"; nearest_ref "AT5G14580.1"; class_code "j"; tss_id "TSS37972";
Chr5	Cufflinks	exon	4699801	4699931	.	-	.	gene_id "XLOC_030571"; transcript_id "TCONS_00069101"; exon_number "7"; gene_name "PNP2"; oId "CUFF.8832.2"; nearest_ref "AT5G14580.1"; class_code "j"; tss_id "TSS37972";
Chr5	Cufflinks	exon	4700040	4700165	.	-	.	gene_id "XLOC_030571"; transcript_id "TCONS_00069101"; exon_number "8"; gene_name "PNP2"; oId "CUFF.8832.2"; nearest_ref "AT5G14580.1"; class_code "j"; tss_id "TSS37972";
Chr5	Cufflinks	exon	4700409	4700571	.	-	.	gene_id "XLOC_030571"; transcript_id "TCONS_00069101"; exon_number "9"; gene_name "PNP2"; oId "CUFF.8832.2"; nearest_ref "AT5G14580.1"; class_code "j"; tss_id "TSS37972";
Chr5	Cufflinks	exon	4700869	4701006	.	-	.	gene_id "XLOC_030571"; transcript_id "TCONS_00069101"; exon_number "10"; gene_name "PNP2"; oId "CUFF.8832.2"; nearest_ref "AT5G14580.1"; class_code "j"; tss_id "TSS37972";
Chr5	Cufflinks	exon	4701390	4701509	.	-	.	gene_id "XLOC_030571"; transcript_id "TCONS_00069101"; exon_number "11"; gene_name "PNP2"; oId "CUFF.8832.2"; nearest_ref "AT5G14580.1"; class_code "j"; tss_id "TSS37972";
Chr5	Cufflinks	exon	4701581	4701742	.	-	.	gene_id "XLOC_030571"; transcript_id "TCONS_00069101"; exon_number "12"; gene_name "PNP2"; oId "CUFF.8832.2"; nearest_ref "AT5G14580.1"; class_code "j"; tss_id "TSS37972";
Chr5	Cufflinks	exon	4701819	4701946	.	-	.	gene_id "XLOC_030571"; transcript_id "TCONS_00069101"; exon_number "13"; gene_name "PNP2"; oId "CUFF.8832.2"; nearest_ref "AT5G14580.1"; class_code "j"; tss_id "TSS37972";
Chr5	Cufflinks	exon	4702041	4702209	.	-	.	gene_id "XLOC_030571"; transcript_id "TCONS_00069101"; exon_number "14"; gene_name "PNP2"; oId "CUFF.8832.2"; nearest_ref "AT5G14580.1"; class_code "j"; tss_id "TSS37972";
Chr5	Cufflinks	exon	4702300	4702455	.	-	.	gene_id "XLOC_030571"; transcript_id "TCONS_00069101"; exon_number "15"; gene_name "PNP2"; oId "CUFF.8832.2"; nearest_ref "AT5G14580.1"; class_code "j"; tss_id "TSS37972";
Chr5	Cufflinks	exon	4702693	4703091	.	-	.	gene_id "XLOC_030571"; transcript_id "TCONS_00069101"; exon_number "16"; gene_name "PNP2"; oId "CUFF.8832.2"; nearest_ref "AT5G14580.1"; class_code "j"; tss_id "TSS37972";
Chr5	Cufflinks	exon	4697240	4697722	.	-	.	gene_id "XLOC_030571"; transcript_id "TCONS_00069100"; exon_number "1"; gene_name "PNP2"; oId "CUFF.8832.1"; nearest_ref "AT5G14580.1"; class_code "j"; tss_id "TSS37972";
Chr5	Cufflinks	exon	4697838	4698560	.	-	.	gene_id "XLOC_030571"; transcript_id "TCONS_00069100"; exon_number "2"; gene_name "PNP2"; oId "CUFF.8832.1"; nearest_ref "AT5G14580.1"; class_code "j"; tss_id "TSS37972";
Chr5	Cufflinks	exon	4698734	4698877	.	-	.	gene_id "XLOC_030571"; transcript_id "TCONS_00069100"; exon_number "3"; gene_name "PNP2"; oId "CUFF.8832.1"; nearest_ref "AT5G14580.1"; class_code "j"; tss_id "TSS37972";
Chr5	Cufflinks	exon	4698951	4699030	.	-	.	gene_id "XLOC_030571"; transcript_id "TCONS_00069100"; exon_number "4"; gene_name "PNP2"; oId "CUFF.8832.1"; nearest_ref "AT5G14580.1"; class_code "j"; tss_id "TSS37972";
Chr5	Cufflinks	exon	4699238	4699321	.	-	.	gene_id "XLOC_030571"; transcript_id "TCONS_00069100"; exon_number "5"; gene_name "PNP2"; oId "CUFF.8832.1"; nearest_ref "AT5G14580.1"; class_code "j"; tss_id "TSS37972";
Chr5	Cufflinks	exon	4699405	4699624	.	-	.	gene_id "XLOC_030571"; transcript_id "TCONS_00069100"; exon_number "6"; gene_name "PNP2"; oId "CUFF.8832.1"; nearest_ref "AT5G14580.1"; class_code "j"; tss_id "TSS37972";
Chr5	Cufflinks	exon	4699801	4699931	.	-	.	gene_id "XLOC_030571"; transcript_id "TCONS_00069100"; exon_number "7"; gene_name "PNP2"; oId "CUFF.8832.1"; nearest_ref "AT5G14580.1"; class_code "j"; tss_id "TSS37972";
Chr5	Cufflinks	exon	4700040	4700165	.	-	.	gene_id "XLOC_030571"; transcript_id "TCONS_00069100"; exon_number "8"; gene_name "PNP2"; oId "CUFF.8832.1"; nearest_ref "AT5G14580.1"; class_code "j"; tss_id "TSS37972";
Chr5	Cufflinks	exon	4700409	4700571	.	-	.	gene_id "XLOC_030571"; transcript_id "TCONS_00069100"; exon_number "9"; gene_name "PNP2"; oId "CUFF.8832.1"; nearest_ref "AT5G14580.1"; class_code "j"; tss_id "TSS37972";
Chr5	Cufflinks	exon	4700869	4701006	.	-	.	gene_id "XLOC_030571"; transcript_id "TCONS_00069100"; exon_number "10"; gene_name "PNP2"; oId "CUFF.8832.1"; nearest_ref "AT5G14580.1"; class_code "j"; tss_id "TSS37972";
Chr5	Cufflinks	exon	4701390	4701510	.	-	.	gene_id "XLOC_030571"; transcript_id "TCONS_00069100"; exon_number "11"; gene_name "PNP2"; oId "CUFF.8832.1"; nearest_ref "AT5G14580.1"; class_code "j"; tss_id "TSS37972";
Chr5	Cufflinks	exon	4701582	4701742	.	-	.	gene_id "XLOC_030571"; transcript_id "TCONS_00069100"; exon_number "12"; gene_name "PNP2"; oId "CUFF.8832.1"; nearest_ref "AT5G14580.1"; class_code "j"; tss_id "TSS37972";
Chr5	Cufflinks	exon	4701819	4701945	.	-	.	gene_id "XLOC_030571"; transcript_id "TCONS_00069100"; exon_number "13"; gene_name "PNP2"; oId "CUFF.8832.1"; nearest_ref "AT5G14580.1"; class_code "j"; tss_id "TSS37972";
Chr5	Cufflinks	exon	4702040	4702209	.	-	.	gene_id "XLOC_030571"; transcript_id "TCONS_00069100"; exon_number "14"; gene_name "PNP2"; oId "CUFF.8832.1"; nearest_ref "AT5G14580.1"; class_code "j"; tss_id "TSS37972";
Chr5	Cufflinks	exon	4702300	4702457	.	-	.	gene_id "XLOC_030571"; transcript_id "TCONS_00069100"; exon_number "15"; gene_name "PNP2"; oId "CUFF.8832.1"; nearest_ref "AT5G14580.1"; class_code "j"; tss_id "TSS37972";
Chr5	Cufflinks	exon	4702695	4703091	.	-	.	gene_id "XLOC_030571"; transcript_id "TCONS_00069100"; exon_number "16"; gene_name "PNP2"; oId "CUFF.8832.1"; nearest_ref "AT5G14580.1"; class_code "j"; tss_id "TSS37972";
Chr5	Cufflinks	exon	4703298	4703626	.	-	.	gene_id "XLOC_030572"; transcript_id "TCONS_00061730"; exon_number "1"; gene_name "T15N1_80"; oId "AT5G14590.1"; nearest_ref "AT5G14590.1"; class_code "="; tss_id "TSS37973"; p_id "P29684";
Chr5	Cufflinks	exon	4703907	4704029	.	-	.	gene_id "XLOC_030572"; transcript_id "TCONS_00061730"; exon_number "2"; gene_name "T15N1_80"; oId "AT5G14590.1"; nearest_ref "AT5G14590.1"; class_code "="; tss_id "TSS37973"; p_id "P29684";
Chr5	Cufflinks	exon	4704182	4704324	.	-	.	gene_id "XLOC_030572"; transcript_id "TCONS_00061730"; exon_number "3"; gene_name "T15N1_80"; oId "AT5G14590.1"; nearest_ref "AT5G14590.1"; class_code "="; tss_id "TSS37973"; p_id "P29684";
Chr5	Cufflinks	exon	4704402	4704436	.	-	.	gene_id "XLOC_030572"; transcript_id "TCONS_00061730"; exon_number "4"; gene_name "T15N1_80"; oId "AT5G14590.1"; nearest_ref "AT5G14590.1"; class_code "="; tss_id "TSS37973"; p_id "P29684";
Chr5	Cufflinks	exon	4704537	4704652	.	-	.	gene_id "XLOC_030572"; transcript_id "TCONS_00061730"; exon_number "5"; gene_name "T15N1_80"; oId "AT5G14590.1"; nearest_ref "AT5G14590.1"; class_code "="; tss_id "TSS37973"; p_id "P29684";
Chr5	Cufflinks	exon	4704739	4704807	.	-	.	gene_id "XLOC_030572"; transcript_id "TCONS_00061730"; exon_number "6"; gene_name "T15N1_80"; oId "AT5G14590.1"; nearest_ref "AT5G14590.1"; class_code "="; tss_id "TSS37973"; p_id "P29684";
Chr5	Cufflinks	exon	4704894	4704997	.	-	.	gene_id "XLOC_030572"; transcript_id "TCONS_00061730"; exon_number "7"; gene_name "T15N1_80"; oId "AT5G14590.1"; nearest_ref "AT5G14590.1"; class_code "="; tss_id "TSS37973"; p_id "P29684";
Chr5	Cufflinks	exon	4705078	4705166	.	-	.	gene_id "XLOC_030572"; transcript_id "TCONS_00061730"; exon_number "8"; gene_name "T15N1_80"; oId "AT5G14590.1"; nearest_ref "AT5G14590.1"; class_code "="; tss_id "TSS37973"; p_id "P29684";
Chr5	Cufflinks	exon	4705259	4705360	.	-	.	gene_id "XLOC_030572"; transcript_id "TCONS_00061730"; exon_number "9"; gene_name "T15N1_80"; oId "AT5G14590.1"; nearest_ref "AT5G14590.1"; class_code "="; tss_id "TSS37973"; p_id "P29684";
Chr5	Cufflinks	exon	4705445	4705498	.	-	.	gene_id "XLOC_030572"; transcript_id "TCONS_00061730"; exon_number "10"; gene_name "T15N1_80"; oId "AT5G14590.1"; nearest_ref "AT5G14590.1"; class_code "="; tss_id "TSS37973"; p_id "P29684";
Chr5	Cufflinks	exon	4705650	4705727	.	-	.	gene_id "XLOC_030572"; transcript_id "TCONS_00061730"; exon_number "11"; gene_name "T15N1_80"; oId "AT5G14590.1"; nearest_ref "AT5G14590.1"; class_code "="; tss_id "TSS37973"; p_id "P29684";
Chr5	Cufflinks	exon	4705820	4705857	.	-	.	gene_id "XLOC_030572"; transcript_id "TCONS_00061730"; exon_number "12"; gene_name "T15N1_80"; oId "AT5G14590.1"; nearest_ref "AT5G14590.1"; class_code "="; tss_id "TSS37973"; p_id "P29684";
Chr5	Cufflinks	exon	4705974	4706083	.	-	.	gene_id "XLOC_030572"; transcript_id "TCONS_00061730"; exon_number "13"; gene_name "T15N1_80"; oId "AT5G14590.1"; nearest_ref "AT5G14590.1"; class_code "="; tss_id "TSS37973"; p_id "P29684";
Chr5	Cufflinks	exon	4706171	4706214	.	-	.	gene_id "XLOC_030572"; transcript_id "TCONS_00061730"; exon_number "14"; gene_name "T15N1_80"; oId "AT5G14590.1"; nearest_ref "AT5G14590.1"; class_code "="; tss_id "TSS37973"; p_id "P29684";
Chr5	Cufflinks	exon	4706369	4706738	.	-	.	gene_id "XLOC_030572"; transcript_id "TCONS_00061730"; exon_number "15"; gene_name "T15N1_80"; oId "AT5G14590.1"; nearest_ref "AT5G14590.1"; class_code "="; tss_id "TSS37973"; p_id "P29684";
Chr5	Cufflinks	exon	4703541	4703626	.	-	.	gene_id "XLOC_030572"; transcript_id "TCONS_00061731"; exon_number "1"; gene_name "T15N1_80"; oId "CUFF.13810.2"; nearest_ref "AT5G14590.1"; class_code "j"; tss_id "TSS37973";
Chr5	Cufflinks	exon	4703907	4704029	.	-	.	gene_id "XLOC_030572"; transcript_id "TCONS_00061731"; exon_number "2"; gene_name "T15N1_80"; oId "CUFF.13810.2"; nearest_ref "AT5G14590.1"; class_code "j"; tss_id "TSS37973";
Chr5	Cufflinks	exon	4704182	4704324	.	-	.	gene_id "XLOC_030572"; transcript_id "TCONS_00061731"; exon_number "3"; gene_name "T15N1_80"; oId "CUFF.13810.2"; nearest_ref "AT5G14590.1"; class_code "j"; tss_id "TSS37973";
Chr5	Cufflinks	exon	4704402	4704436	.	-	.	gene_id "XLOC_030572"; transcript_id "TCONS_00061731"; exon_number "4"; gene_name "T15N1_80"; oId "CUFF.13810.2"; nearest_ref "AT5G14590.1"; class_code "j"; tss_id "TSS37973";
Chr5	Cufflinks	exon	4704537	4704652	.	-	.	gene_id "XLOC_030572"; transcript_id "TCONS_00061731"; exon_number "5"; gene_name "T15N1_80"; oId "CUFF.13810.2"; nearest_ref "AT5G14590.1"; class_code "j"; tss_id "TSS37973";
Chr5	Cufflinks	exon	4704739	4704807	.	-	.	gene_id "XLOC_030572"; transcript_id "TCONS_00061731"; exon_number "6"; gene_name "T15N1_80"; oId "CUFF.13810.2"; nearest_ref "AT5G14590.1"; class_code "j"; tss_id "TSS37973";
Chr5	Cufflinks	exon	4704894	4704997	.	-	.	gene_id "XLOC_030572"; transcript_id "TCONS_00061731"; exon_number "7"; gene_name "T15N1_80"; oId "CUFF.13810.2"; nearest_ref "AT5G14590.1"; class_code "j"; tss_id "TSS37973";
Chr5	Cufflinks	exon	4705078	4705168	.	-	.	gene_id "XLOC_030572"; transcript_id "TCONS_00061731"; exon_number "8"; gene_name "T15N1_80"; oId "CUFF.13810.2"; nearest_ref "AT5G14590.1"; class_code "j"; tss_id "TSS37973";
Chr5	Cufflinks	exon	4705261	4705360	.	-	.	gene_id "XLOC_030572"; transcript_id "TCONS_00061731"; exon_number "9"; gene_name "T15N1_80"; oId "CUFF.13810.2"; nearest_ref "AT5G14590.1"; class_code "j"; tss_id "TSS37973";
Chr5	Cufflinks	exon	4705445	4705498	.	-	.	gene_id "XLOC_030572"; transcript_id "TCONS_00061731"; exon_number "10"; gene_name "T15N1_80"; oId "CUFF.13810.2"; nearest_ref "AT5G14590.1"; class_code "j"; tss_id "TSS37973";
Chr5	Cufflinks	exon	4705650	4705727	.	-	.	gene_id "XLOC_030572"; transcript_id "TCONS_00061731"; exon_number "11"; gene_name "T15N1_80"; oId "CUFF.13810.2"; nearest_ref "AT5G14590.1"; class_code "j"; tss_id "TSS37973";
Chr5	Cufflinks	exon	4705820	4705857	.	-	.	gene_id "XLOC_030572"; transcript_id "TCONS_00061731"; exon_number "12"; gene_name "T15N1_80"; oId "CUFF.13810.2"; nearest_ref "AT5G14590.1"; class_code "j"; tss_id "TSS37973";
Chr5	Cufflinks	exon	4705974	4706117	.	-	.	gene_id "XLOC_030572"; transcript_id "TCONS_00061731"; exon_number "13"; gene_name "T15N1_80"; oId "CUFF.13810.2"; nearest_ref "AT5G14590.1"; class_code "j"; tss_id "TSS37973";
Chr5	Cufflinks	exon	4706205	4706214	.	-	.	gene_id "XLOC_030572"; transcript_id "TCONS_00061731"; exon_number "14"; gene_name "T15N1_80"; oId "CUFF.13810.2"; nearest_ref "AT5G14590.1"; class_code "j"; tss_id "TSS37973";
Chr5	Cufflinks	exon	4706369	4706786	.	-	.	gene_id "XLOC_030572"; transcript_id "TCONS_00061731"; exon_number "15"; gene_name "T15N1_80"; oId "CUFF.13810.2"; nearest_ref "AT5G14590.1"; class_code "j"; tss_id "TSS37973";
Chr5	Cufflinks	exon	4715205	4715860	.	-	.	gene_id "XLOC_030573"; transcript_id "TCONS_00069102"; exon_number "1"; gene_name "DRM2"; oId "CUFF.8836.1"; nearest_ref "AT5G14620.1"; class_code "j"; tss_id "TSS37974";
Chr5	Cufflinks	exon	4715979	4716674	.	-	.	gene_id "XLOC_030573"; transcript_id "TCONS_00069102"; exon_number "2"; gene_name "DRM2"; oId "CUFF.8836.1"; nearest_ref "AT5G14620.1"; class_code "j"; tss_id "TSS37974";
Chr5	Cufflinks	exon	4716761	4716858	.	-	.	gene_id "XLOC_030573"; transcript_id "TCONS_00069102"; exon_number "3"; gene_name "DRM2"; oId "CUFF.8836.1"; nearest_ref "AT5G14620.1"; class_code "j"; tss_id "TSS37974";
Chr5	Cufflinks	exon	4717394	4717722	.	-	.	gene_id "XLOC_030573"; transcript_id "TCONS_00069102"; exon_number "4"; gene_name "DRM2"; oId "CUFF.8836.1"; nearest_ref "AT5G14620.1"; class_code "j"; tss_id "TSS37974";
Chr5	Cufflinks	exon	4717798	4717844	.	-	.	gene_id "XLOC_030573"; transcript_id "TCONS_00069102"; exon_number "5"; gene_name "DRM2"; oId "CUFF.8836.1"; nearest_ref "AT5G14620.1"; class_code "j"; tss_id "TSS37974";
Chr5	Cufflinks	exon	4717923	4718022	.	-	.	gene_id "XLOC_030573"; transcript_id "TCONS_00069102"; exon_number "6"; gene_name "DRM2"; oId "CUFF.8836.1"; nearest_ref "AT5G14620.1"; class_code "j"; tss_id "TSS37974";
Chr5	Cufflinks	exon	4718120	4718169	.	-	.	gene_id "XLOC_030573"; transcript_id "TCONS_00069102"; exon_number "7"; gene_name "DRM2"; oId "CUFF.8836.1"; nearest_ref "AT5G14620.1"; class_code "j"; tss_id "TSS37974";
Chr5	Cufflinks	exon	4718245	4718377	.	-	.	gene_id "XLOC_030573"; transcript_id "TCONS_00069102"; exon_number "8"; gene_name "DRM2"; oId "CUFF.8836.1"; nearest_ref "AT5G14620.1"; class_code "j"; tss_id "TSS37974";
Chr5	Cufflinks	exon	4718456	4718714	.	-	.	gene_id "XLOC_030573"; transcript_id "TCONS_00069102"; exon_number "9"; gene_name "DRM2"; oId "CUFF.8836.1"; nearest_ref "AT5G14620.1"; class_code "j"; tss_id "TSS37974";
Chr5	Cufflinks	exon	4715211	4715860	.	-	.	gene_id "XLOC_030573"; transcript_id "TCONS_00070666"; exon_number "1"; gene_name "DRM2"; oId "CUFF.4813.1"; nearest_ref "AT5G14620.1"; class_code "j"; tss_id "TSS37974";
Chr5	Cufflinks	exon	4715979	4716674	.	-	.	gene_id "XLOC_030573"; transcript_id "TCONS_00070666"; exon_number "2"; gene_name "DRM2"; oId "CUFF.4813.1"; nearest_ref "AT5G14620.1"; class_code "j"; tss_id "TSS37974";
Chr5	Cufflinks	exon	4716761	4716858	.	-	.	gene_id "XLOC_030573"; transcript_id "TCONS_00070666"; exon_number "3"; gene_name "DRM2"; oId "CUFF.4813.1"; nearest_ref "AT5G14620.1"; class_code "j"; tss_id "TSS37974";
Chr5	Cufflinks	exon	4717394	4717722	.	-	.	gene_id "XLOC_030573"; transcript_id "TCONS_00070666"; exon_number "4"; gene_name "DRM2"; oId "CUFF.4813.1"; nearest_ref "AT5G14620.1"; class_code "j"; tss_id "TSS37974";
Chr5	Cufflinks	exon	4717798	4717844	.	-	.	gene_id "XLOC_030573"; transcript_id "TCONS_00070666"; exon_number "5"; gene_name "DRM2"; oId "CUFF.4813.1"; nearest_ref "AT5G14620.1"; class_code "j"; tss_id "TSS37974";
Chr5	Cufflinks	exon	4717923	4718022	.	-	.	gene_id "XLOC_030573"; transcript_id "TCONS_00070666"; exon_number "6"; gene_name "DRM2"; oId "CUFF.4813.1"; nearest_ref "AT5G14620.1"; class_code "j"; tss_id "TSS37974";
Chr5	Cufflinks	exon	4718120	4718169	.	-	.	gene_id "XLOC_030573"; transcript_id "TCONS_00070666"; exon_number "7"; gene_name "DRM2"; oId "CUFF.4813.1"; nearest_ref "AT5G14620.1"; class_code "j"; tss_id "TSS37974";
Chr5	Cufflinks	exon	4718245	4718378	.	-	.	gene_id "XLOC_030573"; transcript_id "TCONS_00070666"; exon_number "8"; gene_name "DRM2"; oId "CUFF.4813.1"; nearest_ref "AT5G14620.1"; class_code "j"; tss_id "TSS37974";
Chr5	Cufflinks	exon	4718457	4718710	.	-	.	gene_id "XLOC_030573"; transcript_id "TCONS_00070666"; exon_number "9"; gene_name "DRM2"; oId "CUFF.4813.1"; nearest_ref "AT5G14620.1"; class_code "j"; tss_id "TSS37974";
Chr5	Cufflinks	exon	4715253	4715860	.	-	.	gene_id "XLOC_030573"; transcript_id "TCONS_00067253"; exon_number "1"; gene_name "DRM2"; oId "CUFF.5675.1"; nearest_ref "AT5G14620.1"; class_code "j"; tss_id "TSS37974";
Chr5	Cufflinks	exon	4715979	4716674	.	-	.	gene_id "XLOC_030573"; transcript_id "TCONS_00067253"; exon_number "2"; gene_name "DRM2"; oId "CUFF.5675.1"; nearest_ref "AT5G14620.1"; class_code "j"; tss_id "TSS37974";
Chr5	Cufflinks	exon	4716761	4716858	.	-	.	gene_id "XLOC_030573"; transcript_id "TCONS_00067253"; exon_number "3"; gene_name "DRM2"; oId "CUFF.5675.1"; nearest_ref "AT5G14620.1"; class_code "j"; tss_id "TSS37974";
Chr5	Cufflinks	exon	4717394	4717844	.	-	.	gene_id "XLOC_030573"; transcript_id "TCONS_00067253"; exon_number "4"; gene_name "DRM2"; oId "CUFF.5675.1"; nearest_ref "AT5G14620.1"; class_code "j"; tss_id "TSS37974";
Chr5	Cufflinks	exon	4717923	4718022	.	-	.	gene_id "XLOC_030573"; transcript_id "TCONS_00067253"; exon_number "5"; gene_name "DRM2"; oId "CUFF.5675.1"; nearest_ref "AT5G14620.1"; class_code "j"; tss_id "TSS37974";
Chr5	Cufflinks	exon	4718120	4718169	.	-	.	gene_id "XLOC_030573"; transcript_id "TCONS_00067253"; exon_number "6"; gene_name "DRM2"; oId "CUFF.5675.1"; nearest_ref "AT5G14620.1"; class_code "j"; tss_id "TSS37974";
Chr5	Cufflinks	exon	4718245	4718377	.	-	.	gene_id "XLOC_030573"; transcript_id "TCONS_00067253"; exon_number "7"; gene_name "DRM2"; oId "CUFF.5675.1"; nearest_ref "AT5G14620.1"; class_code "j"; tss_id "TSS37974";
Chr5	Cufflinks	exon	4718456	4718704	.	-	.	gene_id "XLOC_030573"; transcript_id "TCONS_00067253"; exon_number "8"; gene_name "DRM2"; oId "CUFF.5675.1"; nearest_ref "AT5G14620.1"; class_code "j"; tss_id "TSS37974";
Chr5	Cufflinks	exon	4715253	4715860	.	-	.	gene_id "XLOC_030573"; transcript_id "TCONS_00061732"; exon_number "1"; gene_name "DRM2"; oId "AT5G14620.1"; nearest_ref "AT5G14620.1"; class_code "="; tss_id "TSS37974"; p_id "P29685";
Chr5	Cufflinks	exon	4715979	4716674	.	-	.	gene_id "XLOC_030573"; transcript_id "TCONS_00061732"; exon_number "2"; gene_name "DRM2"; oId "AT5G14620.1"; nearest_ref "AT5G14620.1"; class_code "="; tss_id "TSS37974"; p_id "P29685";
Chr5	Cufflinks	exon	4716761	4716858	.	-	.	gene_id "XLOC_030573"; transcript_id "TCONS_00061732"; exon_number "3"; gene_name "DRM2"; oId "AT5G14620.1"; nearest_ref "AT5G14620.1"; class_code "="; tss_id "TSS37974"; p_id "P29685";
Chr5	Cufflinks	exon	4717394	4717490	.	-	.	gene_id "XLOC_030573"; transcript_id "TCONS_00061732"; exon_number "4"; gene_name "DRM2"; oId "AT5G14620.1"; nearest_ref "AT5G14620.1"; class_code "="; tss_id "TSS37974"; p_id "P29685";
Chr5	Cufflinks	exon	4717618	4717722	.	-	.	gene_id "XLOC_030573"; transcript_id "TCONS_00061732"; exon_number "5"; gene_name "DRM2"; oId "AT5G14620.1"; nearest_ref "AT5G14620.1"; class_code "="; tss_id "TSS37974"; p_id "P29685";
Chr5	Cufflinks	exon	4717798	4717844	.	-	.	gene_id "XLOC_030573"; transcript_id "TCONS_00061732"; exon_number "6"; gene_name "DRM2"; oId "AT5G14620.1"; nearest_ref "AT5G14620.1"; class_code "="; tss_id "TSS37974"; p_id "P29685";
Chr5	Cufflinks	exon	4717923	4718022	.	-	.	gene_id "XLOC_030573"; transcript_id "TCONS_00061732"; exon_number "7"; gene_name "DRM2"; oId "AT5G14620.1"; nearest_ref "AT5G14620.1"; class_code "="; tss_id "TSS37974"; p_id "P29685";
Chr5	Cufflinks	exon	4718120	4718169	.	-	.	gene_id "XLOC_030573"; transcript_id "TCONS_00061732"; exon_number "8"; gene_name "DRM2"; oId "AT5G14620.1"; nearest_ref "AT5G14620.1"; class_code "="; tss_id "TSS37974"; p_id "P29685";
Chr5	Cufflinks	exon	4718245	4718377	.	-	.	gene_id "XLOC_030573"; transcript_id "TCONS_00061732"; exon_number "9"; gene_name "DRM2"; oId "AT5G14620.1"; nearest_ref "AT5G14620.1"; class_code "="; tss_id "TSS37974"; p_id "P29685";
Chr5	Cufflinks	exon	4718456	4718704	.	-	.	gene_id "XLOC_030573"; transcript_id "TCONS_00061732"; exon_number "10"; gene_name "DRM2"; oId "AT5G14620.1"; nearest_ref "AT5G14620.1"; class_code "="; tss_id "TSS37974"; p_id "P29685";
Chr5	Cufflinks	exon	4724414	4725093	.	-	.	gene_id "XLOC_030574"; transcript_id "TCONS_00070667"; exon_number "1"; gene_name "AT5G14650"; oId "CUFF.4815.1"; nearest_ref "AT5G14650.1"; class_code "x"; tss_id "TSS37975";
Chr5	Cufflinks	exon	4725281	4725409	.	-	.	gene_id "XLOC_030574"; transcript_id "TCONS_00070667"; exon_number "2"; gene_name "AT5G14650"; oId "CUFF.4815.1"; nearest_ref "AT5G14650.1"; class_code "x"; tss_id "TSS37975";
Chr5	Cufflinks	exon	4726641	4726996	.	-	.	gene_id "XLOC_030575"; transcript_id "TCONS_00061734"; exon_number "1"; gene_name "PDF1B"; oId "AT5G14660.1"; nearest_ref "AT5G14660.1"; class_code "="; tss_id "TSS37976"; p_id "P29686";
Chr5	Cufflinks	exon	4727094	4727230	.	-	.	gene_id "XLOC_030575"; transcript_id "TCONS_00061734"; exon_number "2"; gene_name "PDF1B"; oId "AT5G14660.1"; nearest_ref "AT5G14660.1"; class_code "="; tss_id "TSS37976"; p_id "P29686";
Chr5	Cufflinks	exon	4727425	4727487	.	-	.	gene_id "XLOC_030575"; transcript_id "TCONS_00061734"; exon_number "3"; gene_name "PDF1B"; oId "AT5G14660.1"; nearest_ref "AT5G14660.1"; class_code "="; tss_id "TSS37976"; p_id "P29686";
Chr5	Cufflinks	exon	4727759	4727869	.	-	.	gene_id "XLOC_030575"; transcript_id "TCONS_00061734"; exon_number "4"; gene_name "PDF1B"; oId "AT5G14660.1"; nearest_ref "AT5G14660.1"; class_code "="; tss_id "TSS37976"; p_id "P29686";
Chr5	Cufflinks	exon	4727964	4728156	.	-	.	gene_id "XLOC_030575"; transcript_id "TCONS_00061734"; exon_number "5"; gene_name "PDF1B"; oId "AT5G14660.1"; nearest_ref "AT5G14660.1"; class_code "="; tss_id "TSS37976"; p_id "P29686";
Chr5	Cufflinks	exon	4728235	4728373	.	-	.	gene_id "XLOC_030575"; transcript_id "TCONS_00061734"; exon_number "6"; gene_name "PDF1B"; oId "AT5G14660.1"; nearest_ref "AT5G14660.1"; class_code "="; tss_id "TSS37976"; p_id "P29686";
Chr5	Cufflinks	exon	4728458	4728746	.	-	.	gene_id "XLOC_030575"; transcript_id "TCONS_00061734"; exon_number "7"; gene_name "PDF1B"; oId "AT5G14660.1"; nearest_ref "AT5G14660.1"; class_code "="; tss_id "TSS37976"; p_id "P29686";
Chr5	Cufflinks	exon	4726733	4726996	.	-	.	gene_id "XLOC_030575"; transcript_id "TCONS_00061735"; exon_number "1"; gene_name "PDF1B"; oId "AT5G14660.2"; nearest_ref "AT5G14660.2"; class_code "="; tss_id "TSS37976"; p_id "P29686";
Chr5	Cufflinks	exon	4727096	4727230	.	-	.	gene_id "XLOC_030575"; transcript_id "TCONS_00061735"; exon_number "2"; gene_name "PDF1B"; oId "AT5G14660.2"; nearest_ref "AT5G14660.2"; class_code "="; tss_id "TSS37976"; p_id "P29686";
Chr5	Cufflinks	exon	4727425	4727487	.	-	.	gene_id "XLOC_030575"; transcript_id "TCONS_00061735"; exon_number "3"; gene_name "PDF1B"; oId "AT5G14660.2"; nearest_ref "AT5G14660.2"; class_code "="; tss_id "TSS37976"; p_id "P29686";
Chr5	Cufflinks	exon	4727759	4727869	.	-	.	gene_id "XLOC_030575"; transcript_id "TCONS_00061735"; exon_number "4"; gene_name "PDF1B"; oId "AT5G14660.2"; nearest_ref "AT5G14660.2"; class_code "="; tss_id "TSS37976"; p_id "P29686";
Chr5	Cufflinks	exon	4727964	4728156	.	-	.	gene_id "XLOC_030575"; transcript_id "TCONS_00061735"; exon_number "5"; gene_name "PDF1B"; oId "AT5G14660.2"; nearest_ref "AT5G14660.2"; class_code "="; tss_id "TSS37976"; p_id "P29686";
Chr5	Cufflinks	exon	4728235	4728373	.	-	.	gene_id "XLOC_030575"; transcript_id "TCONS_00061735"; exon_number "6"; gene_name "PDF1B"; oId "AT5G14660.2"; nearest_ref "AT5G14660.2"; class_code "="; tss_id "TSS37976"; p_id "P29686";
Chr5	Cufflinks	exon	4728458	4728746	.	-	.	gene_id "XLOC_030575"; transcript_id "TCONS_00061735"; exon_number "7"; gene_name "PDF1B"; oId "AT5G14660.2"; nearest_ref "AT5G14660.2"; class_code "="; tss_id "TSS37976"; p_id "P29686";
Chr5	Cufflinks	exon	4730907	4731728	.	-	.	gene_id "XLOC_030576"; transcript_id "TCONS_00061736"; exon_number "1"; gene_name "AT5G14680"; oId "AT5G14680.1"; nearest_ref "AT5G14680.1"; class_code "="; tss_id "TSS37977"; p_id "P29687";
Chr5	Cufflinks	exon	4732032	4732150	.	-	.	gene_id "XLOC_030576"; transcript_id "TCONS_00061736"; exon_number "2"; gene_name "AT5G14680"; oId "AT5G14680.1"; nearest_ref "AT5G14680.1"; class_code "="; tss_id "TSS37977"; p_id "P29687";
Chr5	Cufflinks	exon	4732262	4732383	.	-	.	gene_id "XLOC_030576"; transcript_id "TCONS_00061736"; exon_number "3"; gene_name "AT5G14680"; oId "AT5G14680.1"; nearest_ref "AT5G14680.1"; class_code "="; tss_id "TSS37977"; p_id "P29687";
Chr5	Cufflinks	exon	4732848	4733081	.	-	.	gene_id "XLOC_030576"; transcript_id "TCONS_00061736"; exon_number "4"; gene_name "AT5G14680"; oId "AT5G14680.1"; nearest_ref "AT5G14680.1"; class_code "="; tss_id "TSS37977"; p_id "P29687";
Chr5	Cufflinks	exon	4731412	4731728	.	-	.	gene_id "XLOC_030576"; transcript_id "TCONS_00061737"; exon_number "1"; gene_name "AT5G14680"; oId "CUFF.13818.2"; nearest_ref "AT5G14680.1"; class_code "j"; tss_id "TSS37977";
Chr5	Cufflinks	exon	4732032	4732150	.	-	.	gene_id "XLOC_030576"; transcript_id "TCONS_00061737"; exon_number "2"; gene_name "AT5G14680"; oId "CUFF.13818.2"; nearest_ref "AT5G14680.1"; class_code "j"; tss_id "TSS37977";
Chr5	Cufflinks	exon	4732262	4732396	.	-	.	gene_id "XLOC_030576"; transcript_id "TCONS_00061737"; exon_number "3"; gene_name "AT5G14680"; oId "CUFF.13818.2"; nearest_ref "AT5G14680.1"; class_code "j"; tss_id "TSS37977";
Chr5	Cufflinks	exon	4732861	4733097	.	-	.	gene_id "XLOC_030576"; transcript_id "TCONS_00061737"; exon_number "4"; gene_name "AT5G14680"; oId "CUFF.13818.2"; nearest_ref "AT5G14680.1"; class_code "j"; tss_id "TSS37977";
Chr5	Cufflinks	exon	4731562	4731728	.	-	.	gene_id "XLOC_030576"; transcript_id "TCONS_00069103"; exon_number "1"; gene_name "AT5G14680"; oId "CUFF.8839.2"; nearest_ref "AT5G14680.1"; class_code "j"; tss_id "TSS37977";
Chr5	Cufflinks	exon	4732032	4732150	.	-	.	gene_id "XLOC_030576"; transcript_id "TCONS_00069103"; exon_number "2"; gene_name "AT5G14680"; oId "CUFF.8839.2"; nearest_ref "AT5G14680.1"; class_code "j"; tss_id "TSS37977";
Chr5	Cufflinks	exon	4732262	4732386	.	-	.	gene_id "XLOC_030576"; transcript_id "TCONS_00069103"; exon_number "3"; gene_name "AT5G14680"; oId "CUFF.8839.2"; nearest_ref "AT5G14680.1"; class_code "j"; tss_id "TSS37977";
Chr5	Cufflinks	exon	4732851	4733100	.	-	.	gene_id "XLOC_030576"; transcript_id "TCONS_00069103"; exon_number "4"; gene_name "AT5G14680"; oId "CUFF.8839.2"; nearest_ref "AT5G14680.1"; class_code "j"; tss_id "TSS37977";
Chr5	Cufflinks	exon	4733716	4734529	.	-	.	gene_id "XLOC_030577"; transcript_id "TCONS_00069104"; exon_number "1"; gene_name "AT5G14690"; oId "CUFF.8840.1"; nearest_ref "AT5G14690.1"; class_code "o"; tss_id "TSS37978";
Chr5	Cufflinks	exon	4736388	4736668	.	-	.	gene_id "XLOC_030577"; transcript_id "TCONS_00069104"; exon_number "2"; gene_name "AT5G14690"; oId "CUFF.8840.1"; nearest_ref "AT5G14690.1"; class_code "o"; tss_id "TSS37978";
Chr5	Cufflinks	exon	4733720	4734527	.	-	.	gene_id "XLOC_030577"; transcript_id "TCONS_00067255"; exon_number "1"; gene_name "AT5G14690"; oId "CUFF.5678.1"; nearest_ref "AT5G14690.1"; class_code "o"; tss_id "TSS37978";
Chr5	Cufflinks	exon	4736388	4736611	.	-	.	gene_id "XLOC_030577"; transcript_id "TCONS_00067255"; exon_number "2"; gene_name "AT5G14690"; oId "CUFF.5678.1"; nearest_ref "AT5G14690.1"; class_code "o"; tss_id "TSS37978";
Chr5	Cufflinks	exon	4733762	4734547	.	-	.	gene_id "XLOC_030577"; transcript_id "TCONS_00061738"; exon_number "1"; gene_name "AT5G14690"; oId "AT5G14690.1"; nearest_ref "AT5G14690.1"; class_code "="; tss_id "TSS37979"; p_id "P29688";
Chr5	Cufflinks	exon	4733762	4734530	.	-	.	gene_id "XLOC_030577"; transcript_id "TCONS_00061739"; exon_number "1"; gene_name "AT5G14690"; oId "CUFF.13819.1"; nearest_ref "AT5G14690.1"; class_code "o"; tss_id "TSS37978";
Chr5	Cufflinks	exon	4736388	4736603	.	-	.	gene_id "XLOC_030577"; transcript_id "TCONS_00061739"; exon_number "2"; gene_name "AT5G14690"; oId "CUFF.13819.1"; nearest_ref "AT5G14690.1"; class_code "o"; tss_id "TSS37978";
Chr5	Cufflinks	exon	4734769	4736603	.	-	.	gene_id "XLOC_030577"; transcript_id "TCONS_00061740"; exon_number "1"; oId "CUFF.13819.3"; class_code "."; tss_id "TSS37978";
Chr5	Cufflinks	exon	4740252	4740815	.	-	.	gene_id "XLOC_030578"; transcript_id "TCONS_00061741"; exon_number "1"; gene_name "AT5G14700"; oId "AT5G14700.1"; nearest_ref "AT5G14700.1"; class_code "="; tss_id "TSS37980"; p_id "P29689";
Chr5	Cufflinks	exon	4741014	4741167	.	-	.	gene_id "XLOC_030578"; transcript_id "TCONS_00061741"; exon_number "2"; gene_name "AT5G14700"; oId "AT5G14700.1"; nearest_ref "AT5G14700.1"; class_code "="; tss_id "TSS37980"; p_id "P29689";
Chr5	Cufflinks	exon	4741275	4741472	.	-	.	gene_id "XLOC_030578"; transcript_id "TCONS_00061741"; exon_number "3"; gene_name "AT5G14700"; oId "AT5G14700.1"; nearest_ref "AT5G14700.1"; class_code "="; tss_id "TSS37980"; p_id "P29689";
Chr5	Cufflinks	exon	4742642	4742823	.	-	.	gene_id "XLOC_030578"; transcript_id "TCONS_00061741"; exon_number "4"; gene_name "AT5G14700"; oId "AT5G14700.1"; nearest_ref "AT5G14700.1"; class_code "="; tss_id "TSS37980"; p_id "P29689";
Chr5	Cufflinks	exon	4743069	4743446	.	-	.	gene_id "XLOC_030578"; transcript_id "TCONS_00061741"; exon_number "5"; gene_name "AT5G14700"; oId "AT5G14700.1"; nearest_ref "AT5G14700.1"; class_code "="; tss_id "TSS37980"; p_id "P29689";
Chr5	Cufflinks	exon	4740252	4740815	.	-	.	gene_id "XLOC_030578"; transcript_id "TCONS_00061742"; exon_number "1"; gene_name "AT5G14700"; oId "CUFF.13820.1"; nearest_ref "AT5G14700.1"; class_code "j"; tss_id "TSS37981";
Chr5	Cufflinks	exon	4741014	4741472	.	-	.	gene_id "XLOC_030578"; transcript_id "TCONS_00061742"; exon_number "2"; gene_name "AT5G14700"; oId "CUFF.13820.1"; nearest_ref "AT5G14700.1"; class_code "j"; tss_id "TSS37981";
Chr5	Cufflinks	exon	4742642	4742823	.	-	.	gene_id "XLOC_030578"; transcript_id "TCONS_00061742"; exon_number "3"; gene_name "AT5G14700"; oId "CUFF.13820.1"; nearest_ref "AT5G14700.1"; class_code "j"; tss_id "TSS37981";
Chr5	Cufflinks	exon	4743069	4743569	.	-	.	gene_id "XLOC_030578"; transcript_id "TCONS_00061742"; exon_number "4"; gene_name "AT5G14700"; oId "CUFF.13820.1"; nearest_ref "AT5G14700.1"; class_code "j"; tss_id "TSS37981";
Chr5	Cufflinks	exon	4742175	4742823	.	-	.	gene_id "XLOC_030578"; transcript_id "TCONS_00069105"; exon_number "1"; gene_name "AT5G14700"; oId "CUFF.8841.2"; nearest_ref "AT5G14700.1"; class_code "j"; tss_id "TSS37981";
Chr5	Cufflinks	exon	4743069	4743563	.	-	.	gene_id "XLOC_030578"; transcript_id "TCONS_00069105"; exon_number "2"; gene_name "AT5G14700"; oId "CUFF.8841.2"; nearest_ref "AT5G14700.1"; class_code "j"; tss_id "TSS37981";
Chr5	Cufflinks	exon	4747860	4748253	.	-	.	gene_id "XLOC_030579"; transcript_id "TCONS_00061743"; exon_number "1"; gene_name "AT5G14720"; oId "AT5G14720.1"; nearest_ref "AT5G14720.1"; class_code "="; tss_id "TSS37982"; p_id "P29690";
Chr5	Cufflinks	exon	4748416	4748467	.	-	.	gene_id "XLOC_030579"; transcript_id "TCONS_00061743"; exon_number "2"; gene_name "AT5G14720"; oId "AT5G14720.1"; nearest_ref "AT5G14720.1"; class_code "="; tss_id "TSS37982"; p_id "P29690";
Chr5	Cufflinks	exon	4748618	4748679	.	-	.	gene_id "XLOC_030579"; transcript_id "TCONS_00061743"; exon_number "3"; gene_name "AT5G14720"; oId "AT5G14720.1"; nearest_ref "AT5G14720.1"; class_code "="; tss_id "TSS37982"; p_id "P29690";
Chr5	Cufflinks	exon	4748800	4748846	.	-	.	gene_id "XLOC_030579"; transcript_id "TCONS_00061743"; exon_number "4"; gene_name "AT5G14720"; oId "AT5G14720.1"; nearest_ref "AT5G14720.1"; class_code "="; tss_id "TSS37982"; p_id "P29690";
Chr5	Cufflinks	exon	4748962	4749004	.	-	.	gene_id "XLOC_030579"; transcript_id "TCONS_00061743"; exon_number "5"; gene_name "AT5G14720"; oId "AT5G14720.1"; nearest_ref "AT5G14720.1"; class_code "="; tss_id "TSS37982"; p_id "P29690";
Chr5	Cufflinks	exon	4749069	4749194	.	-	.	gene_id "XLOC_030579"; transcript_id "TCONS_00061743"; exon_number "6"; gene_name "AT5G14720"; oId "AT5G14720.1"; nearest_ref "AT5G14720.1"; class_code "="; tss_id "TSS37982"; p_id "P29690";
Chr5	Cufflinks	exon	4749360	4749436	.	-	.	gene_id "XLOC_030579"; transcript_id "TCONS_00061743"; exon_number "7"; gene_name "AT5G14720"; oId "AT5G14720.1"; nearest_ref "AT5G14720.1"; class_code "="; tss_id "TSS37982"; p_id "P29690";
Chr5	Cufflinks	exon	4749516	4749589	.	-	.	gene_id "XLOC_030579"; transcript_id "TCONS_00061743"; exon_number "8"; gene_name "AT5G14720"; oId "AT5G14720.1"; nearest_ref "AT5G14720.1"; class_code "="; tss_id "TSS37982"; p_id "P29690";
Chr5	Cufflinks	exon	4749718	4749975	.	-	.	gene_id "XLOC_030579"; transcript_id "TCONS_00061743"; exon_number "9"; gene_name "AT5G14720"; oId "AT5G14720.1"; nearest_ref "AT5G14720.1"; class_code "="; tss_id "TSS37982"; p_id "P29690";
Chr5	Cufflinks	exon	4750093	4750166	.	-	.	gene_id "XLOC_030579"; transcript_id "TCONS_00061743"; exon_number "10"; gene_name "AT5G14720"; oId "AT5G14720.1"; nearest_ref "AT5G14720.1"; class_code "="; tss_id "TSS37982"; p_id "P29690";
Chr5	Cufflinks	exon	4750286	4750411	.	-	.	gene_id "XLOC_030579"; transcript_id "TCONS_00061743"; exon_number "11"; gene_name "AT5G14720"; oId "AT5G14720.1"; nearest_ref "AT5G14720.1"; class_code "="; tss_id "TSS37982"; p_id "P29690";
Chr5	Cufflinks	exon	4750479	4750547	.	-	.	gene_id "XLOC_030579"; transcript_id "TCONS_00061743"; exon_number "12"; gene_name "AT5G14720"; oId "AT5G14720.1"; nearest_ref "AT5G14720.1"; class_code "="; tss_id "TSS37982"; p_id "P29690";
Chr5	Cufflinks	exon	4750708	4750767	.	-	.	gene_id "XLOC_030579"; transcript_id "TCONS_00061743"; exon_number "13"; gene_name "AT5G14720"; oId "AT5G14720.1"; nearest_ref "AT5G14720.1"; class_code "="; tss_id "TSS37982"; p_id "P29690";
Chr5	Cufflinks	exon	4750859	4751029	.	-	.	gene_id "XLOC_030579"; transcript_id "TCONS_00061743"; exon_number "14"; gene_name "AT5G14720"; oId "AT5G14720.1"; nearest_ref "AT5G14720.1"; class_code "="; tss_id "TSS37982"; p_id "P29690";
Chr5	Cufflinks	exon	4751112	4751180	.	-	.	gene_id "XLOC_030579"; transcript_id "TCONS_00061743"; exon_number "15"; gene_name "AT5G14720"; oId "AT5G14720.1"; nearest_ref "AT5G14720.1"; class_code "="; tss_id "TSS37982"; p_id "P29690";
Chr5	Cufflinks	exon	4751275	4751356	.	-	.	gene_id "XLOC_030579"; transcript_id "TCONS_00061743"; exon_number "16"; gene_name "AT5G14720"; oId "AT5G14720.1"; nearest_ref "AT5G14720.1"; class_code "="; tss_id "TSS37982"; p_id "P29690";
Chr5	Cufflinks	exon	4751460	4751504	.	-	.	gene_id "XLOC_030579"; transcript_id "TCONS_00061743"; exon_number "17"; gene_name "AT5G14720"; oId "AT5G14720.1"; nearest_ref "AT5G14720.1"; class_code "="; tss_id "TSS37982"; p_id "P29690";
Chr5	Cufflinks	exon	4751597	4751721	.	-	.	gene_id "XLOC_030579"; transcript_id "TCONS_00061743"; exon_number "18"; gene_name "AT5G14720"; oId "AT5G14720.1"; nearest_ref "AT5G14720.1"; class_code "="; tss_id "TSS37982"; p_id "P29690";
Chr5	Cufflinks	exon	4751865	4752119	.	-	.	gene_id "XLOC_030579"; transcript_id "TCONS_00061743"; exon_number "19"; gene_name "AT5G14720"; oId "AT5G14720.1"; nearest_ref "AT5G14720.1"; class_code "="; tss_id "TSS37982"; p_id "P29690";
Chr5	Cufflinks	exon	4752475	4752841	.	-	.	gene_id "XLOC_030579"; transcript_id "TCONS_00061743"; exon_number "20"; gene_name "AT5G14720"; oId "AT5G14720.1"; nearest_ref "AT5G14720.1"; class_code "="; tss_id "TSS37982"; p_id "P29690";
Chr5	Cufflinks	exon	4753326	4753592	.	-	.	gene_id "XLOC_030579"; transcript_id "TCONS_00061743"; exon_number "21"; gene_name "AT5G14720"; oId "AT5G14720.1"; nearest_ref "AT5G14720.1"; class_code "="; tss_id "TSS37982"; p_id "P29690";
Chr5	Cufflinks	exon	4748065	4748253	.	-	.	gene_id "XLOC_030579"; transcript_id "TCONS_00067256"; exon_number "1"; gene_name "AT5G14720"; oId "CUFF.5680.2"; nearest_ref "AT5G14720.1"; class_code "j"; tss_id "TSS37982";
Chr5	Cufflinks	exon	4748416	4748467	.	-	.	gene_id "XLOC_030579"; transcript_id "TCONS_00067256"; exon_number "2"; gene_name "AT5G14720"; oId "CUFF.5680.2"; nearest_ref "AT5G14720.1"; class_code "j"; tss_id "TSS37982";
Chr5	Cufflinks	exon	4748618	4748679	.	-	.	gene_id "XLOC_030579"; transcript_id "TCONS_00067256"; exon_number "3"; gene_name "AT5G14720"; oId "CUFF.5680.2"; nearest_ref "AT5G14720.1"; class_code "j"; tss_id "TSS37982";
Chr5	Cufflinks	exon	4748800	4748846	.	-	.	gene_id "XLOC_030579"; transcript_id "TCONS_00067256"; exon_number "4"; gene_name "AT5G14720"; oId "CUFF.5680.2"; nearest_ref "AT5G14720.1"; class_code "j"; tss_id "TSS37982";
Chr5	Cufflinks	exon	4748962	4749194	.	-	.	gene_id "XLOC_030579"; transcript_id "TCONS_00067256"; exon_number "5"; gene_name "AT5G14720"; oId "CUFF.5680.2"; nearest_ref "AT5G14720.1"; class_code "j"; tss_id "TSS37982";
Chr5	Cufflinks	exon	4749360	4749436	.	-	.	gene_id "XLOC_030579"; transcript_id "TCONS_00067256"; exon_number "6"; gene_name "AT5G14720"; oId "CUFF.5680.2"; nearest_ref "AT5G14720.1"; class_code "j"; tss_id "TSS37982";
Chr5	Cufflinks	exon	4749516	4749618	.	-	.	gene_id "XLOC_030579"; transcript_id "TCONS_00067256"; exon_number "7"; gene_name "AT5G14720"; oId "CUFF.5680.2"; nearest_ref "AT5G14720.1"; class_code "j"; tss_id "TSS37982";
Chr5	Cufflinks	exon	4749747	4749975	.	-	.	gene_id "XLOC_030579"; transcript_id "TCONS_00067256"; exon_number "8"; gene_name "AT5G14720"; oId "CUFF.5680.2"; nearest_ref "AT5G14720.1"; class_code "j"; tss_id "TSS37982";
Chr5	Cufflinks	exon	4750093	4750166	.	-	.	gene_id "XLOC_030579"; transcript_id "TCONS_00067256"; exon_number "9"; gene_name "AT5G14720"; oId "CUFF.5680.2"; nearest_ref "AT5G14720.1"; class_code "j"; tss_id "TSS37982";
Chr5	Cufflinks	exon	4750286	4750411	.	-	.	gene_id "XLOC_030579"; transcript_id "TCONS_00067256"; exon_number "10"; gene_name "AT5G14720"; oId "CUFF.5680.2"; nearest_ref "AT5G14720.1"; class_code "j"; tss_id "TSS37982";
Chr5	Cufflinks	exon	4750479	4750547	.	-	.	gene_id "XLOC_030579"; transcript_id "TCONS_00067256"; exon_number "11"; gene_name "AT5G14720"; oId "CUFF.5680.2"; nearest_ref "AT5G14720.1"; class_code "j"; tss_id "TSS37982";
Chr5	Cufflinks	exon	4750708	4750767	.	-	.	gene_id "XLOC_030579"; transcript_id "TCONS_00067256"; exon_number "12"; gene_name "AT5G14720"; oId "CUFF.5680.2"; nearest_ref "AT5G14720.1"; class_code "j"; tss_id "TSS37982";
Chr5	Cufflinks	exon	4750859	4751029	.	-	.	gene_id "XLOC_030579"; transcript_id "TCONS_00067256"; exon_number "13"; gene_name "AT5G14720"; oId "CUFF.5680.2"; nearest_ref "AT5G14720.1"; class_code "j"; tss_id "TSS37982";
Chr5	Cufflinks	exon	4751112	4751180	.	-	.	gene_id "XLOC_030579"; transcript_id "TCONS_00067256"; exon_number "14"; gene_name "AT5G14720"; oId "CUFF.5680.2"; nearest_ref "AT5G14720.1"; class_code "j"; tss_id "TSS37982";
Chr5	Cufflinks	exon	4751273	4751356	.	-	.	gene_id "XLOC_030579"; transcript_id "TCONS_00067256"; exon_number "15"; gene_name "AT5G14720"; oId "CUFF.5680.2"; nearest_ref "AT5G14720.1"; class_code "j"; tss_id "TSS37982";
Chr5	Cufflinks	exon	4751460	4751504	.	-	.	gene_id "XLOC_030579"; transcript_id "TCONS_00067256"; exon_number "16"; gene_name "AT5G14720"; oId "CUFF.5680.2"; nearest_ref "AT5G14720.1"; class_code "j"; tss_id "TSS37982";
Chr5	Cufflinks	exon	4751597	4751721	.	-	.	gene_id "XLOC_030579"; transcript_id "TCONS_00067256"; exon_number "17"; gene_name "AT5G14720"; oId "CUFF.5680.2"; nearest_ref "AT5G14720.1"; class_code "j"; tss_id "TSS37982";
Chr5	Cufflinks	exon	4751865	4752119	.	-	.	gene_id "XLOC_030579"; transcript_id "TCONS_00067256"; exon_number "18"; gene_name "AT5G14720"; oId "CUFF.5680.2"; nearest_ref "AT5G14720.1"; class_code "j"; tss_id "TSS37982";
Chr5	Cufflinks	exon	4752475	4752841	.	-	.	gene_id "XLOC_030579"; transcript_id "TCONS_00067256"; exon_number "19"; gene_name "AT5G14720"; oId "CUFF.5680.2"; nearest_ref "AT5G14720.1"; class_code "j"; tss_id "TSS37982";
Chr5	Cufflinks	exon	4753326	4753624	.	-	.	gene_id "XLOC_030579"; transcript_id "TCONS_00067256"; exon_number "20"; gene_name "AT5G14720"; oId "CUFF.5680.2"; nearest_ref "AT5G14720.1"; class_code "j"; tss_id "TSS37982";
Chr5	Cufflinks	exon	4763452	4763992	.	-	.	gene_id "XLOC_030580"; transcript_id "TCONS_00061744"; exon_number "1"; gene_name "WER"; oId "AT5G14750.1"; nearest_ref "AT5G14750.1"; class_code "="; tss_id "TSS37983"; p_id "P29691";
Chr5	Cufflinks	exon	4764200	4764329	.	-	.	gene_id "XLOC_030580"; transcript_id "TCONS_00061744"; exon_number "2"; gene_name "WER"; oId "AT5G14750.1"; nearest_ref "AT5G14750.1"; class_code "="; tss_id "TSS37983"; p_id "P29691";
Chr5	Cufflinks	exon	4764594	4764738	.	-	.	gene_id "XLOC_030580"; transcript_id "TCONS_00061744"; exon_number "3"; gene_name "WER"; oId "AT5G14750.1"; nearest_ref "AT5G14750.1"; class_code "="; tss_id "TSS37983"; p_id "P29691";
Chr5	Cufflinks	exon	4763452	4763992	.	-	.	gene_id "XLOC_030580"; transcript_id "TCONS_00061745"; exon_number "1"; gene_name "WER"; oId "CUFF.13822.2"; nearest_ref "AT5G14750.1"; class_code "j"; tss_id "TSS37984";
Chr5	Cufflinks	exon	4764200	4764321	.	-	.	gene_id "XLOC_030580"; transcript_id "TCONS_00061745"; exon_number "2"; gene_name "WER"; oId "CUFF.13822.2"; nearest_ref "AT5G14750.1"; class_code "j"; tss_id "TSS37984";
Chr5	Cufflinks	exon	4764594	4765062	.	-	.	gene_id "XLOC_030580"; transcript_id "TCONS_00061745"; exon_number "3"; gene_name "WER"; oId "CUFF.13822.2"; nearest_ref "AT5G14750.1"; class_code "j"; tss_id "TSS37984";
Chr5	Cufflinks	exon	4772012	4772586	.	-	.	gene_id "XLOC_030581"; transcript_id "TCONS_00061746"; exon_number "1"; gene_name "AT5G14770"; oId "CUFF.8846.1"; nearest_ref "AT5G14770.1"; class_code "o"; tss_id "TSS37985";
Chr5	Cufflinks	exon	4772713	4772796	.	-	.	gene_id "XLOC_030581"; transcript_id "TCONS_00061746"; exon_number "2"; gene_name "AT5G14770"; oId "CUFF.8846.1"; nearest_ref "AT5G14770.1"; class_code "o"; tss_id "TSS37985";
Chr5	Cufflinks	exon	4772876	4775853	.	-	.	gene_id "XLOC_030581"; transcript_id "TCONS_00061746"; exon_number "3"; gene_name "AT5G14770"; oId "CUFF.8846.1"; nearest_ref "AT5G14770.1"; class_code "o"; tss_id "TSS37985";
Chr5	Cufflinks	exon	4772193	4772589	.	-	.	gene_id "XLOC_030581"; transcript_id "TCONS_00067257"; exon_number "1"; gene_name "AT5G14770"; oId "CUFF.5682.1"; nearest_ref "AT5G14770.1"; class_code "o"; tss_id "TSS37985";
Chr5	Cufflinks	exon	4772713	4772796	.	-	.	gene_id "XLOC_030581"; transcript_id "TCONS_00067257"; exon_number "2"; gene_name "AT5G14770"; oId "CUFF.5682.1"; nearest_ref "AT5G14770.1"; class_code "o"; tss_id "TSS37985";
Chr5	Cufflinks	exon	4772879	4775791	.	-	.	gene_id "XLOC_030581"; transcript_id "TCONS_00067257"; exon_number "3"; gene_name "AT5G14770"; oId "CUFF.5682.1"; nearest_ref "AT5G14770.1"; class_code "o"; tss_id "TSS37985";
Chr5	Cufflinks	exon	4785960	4786378	.	-	.	gene_id "XLOC_030582"; transcript_id "TCONS_00061748"; exon_number "1"; gene_name "P5CR"; oId "AT5G14800.1"; nearest_ref "AT5G14800.1"; class_code "="; tss_id "TSS37987"; p_id "P29694";
Chr5	Cufflinks	exon	4786485	4786590	.	-	.	gene_id "XLOC_030582"; transcript_id "TCONS_00061748"; exon_number "2"; gene_name "P5CR"; oId "AT5G14800.1"; nearest_ref "AT5G14800.1"; class_code "="; tss_id "TSS37987"; p_id "P29694";
Chr5	Cufflinks	exon	4786669	4786789	.	-	.	gene_id "XLOC_030582"; transcript_id "TCONS_00061748"; exon_number "3"; gene_name "P5CR"; oId "AT5G14800.1"; nearest_ref "AT5G14800.1"; class_code "="; tss_id "TSS37987"; p_id "P29694";
Chr5	Cufflinks	exon	4786905	4786977	.	-	.	gene_id "XLOC_030582"; transcript_id "TCONS_00061748"; exon_number "4"; gene_name "P5CR"; oId "AT5G14800.1"; nearest_ref "AT5G14800.1"; class_code "="; tss_id "TSS37987"; p_id "P29694";
Chr5	Cufflinks	exon	4787103	4787194	.	-	.	gene_id "XLOC_030582"; transcript_id "TCONS_00061748"; exon_number "5"; gene_name "P5CR"; oId "AT5G14800.1"; nearest_ref "AT5G14800.1"; class_code "="; tss_id "TSS37987"; p_id "P29694";
Chr5	Cufflinks	exon	4787288	4787336	.	-	.	gene_id "XLOC_030582"; transcript_id "TCONS_00061748"; exon_number "6"; gene_name "P5CR"; oId "AT5G14800.1"; nearest_ref "AT5G14800.1"; class_code "="; tss_id "TSS37987"; p_id "P29694";
Chr5	Cufflinks	exon	4787418	4787839	.	-	.	gene_id "XLOC_030582"; transcript_id "TCONS_00061748"; exon_number "7"; gene_name "P5CR"; oId "AT5G14800.1"; nearest_ref "AT5G14800.1"; class_code "="; tss_id "TSS37987"; p_id "P29694";
Chr5	Cufflinks	exon	4785962	4786378	.	-	.	gene_id "XLOC_030582"; transcript_id "TCONS_00061749"; exon_number "1"; gene_name "P5CR"; oId "AT5G14800.2"; nearest_ref "AT5G14800.2"; class_code "="; tss_id "TSS37987"; p_id "P29693";
Chr5	Cufflinks	exon	4786481	4786590	.	-	.	gene_id "XLOC_030582"; transcript_id "TCONS_00061749"; exon_number "2"; gene_name "P5CR"; oId "AT5G14800.2"; nearest_ref "AT5G14800.2"; class_code "="; tss_id "TSS37987"; p_id "P29693";
Chr5	Cufflinks	exon	4786669	4786789	.	-	.	gene_id "XLOC_030582"; transcript_id "TCONS_00061749"; exon_number "3"; gene_name "P5CR"; oId "AT5G14800.2"; nearest_ref "AT5G14800.2"; class_code "="; tss_id "TSS37987"; p_id "P29693";
Chr5	Cufflinks	exon	4786905	4786977	.	-	.	gene_id "XLOC_030582"; transcript_id "TCONS_00061749"; exon_number "4"; gene_name "P5CR"; oId "AT5G14800.2"; nearest_ref "AT5G14800.2"; class_code "="; tss_id "TSS37987"; p_id "P29693";
Chr5	Cufflinks	exon	4787103	4787194	.	-	.	gene_id "XLOC_030582"; transcript_id "TCONS_00061749"; exon_number "5"; gene_name "P5CR"; oId "AT5G14800.2"; nearest_ref "AT5G14800.2"; class_code "="; tss_id "TSS37987"; p_id "P29693";
Chr5	Cufflinks	exon	4787288	4787336	.	-	.	gene_id "XLOC_030582"; transcript_id "TCONS_00061749"; exon_number "6"; gene_name "P5CR"; oId "AT5G14800.2"; nearest_ref "AT5G14800.2"; class_code "="; tss_id "TSS37987"; p_id "P29693";
Chr5	Cufflinks	exon	4787418	4787839	.	-	.	gene_id "XLOC_030582"; transcript_id "TCONS_00061749"; exon_number "7"; gene_name "P5CR"; oId "AT5G14800.2"; nearest_ref "AT5G14800.2"; class_code "="; tss_id "TSS37987"; p_id "P29693";
Chr5	Cufflinks	exon	4792072	4793868	.	-	.	gene_id "XLOC_030583"; transcript_id "TCONS_00061750"; exon_number "1"; gene_name "AT5G14820"; oId "AT5G14820.1"; nearest_ref "AT5G14820.1"; class_code "="; tss_id "TSS37988"; p_id "P29695";
Chr5	Cufflinks	exon	4798329	4800738	.	-	.	gene_id "XLOC_030584"; transcript_id "TCONS_00061751"; exon_number "1"; gene_name "AT5G14840"; oId "AT5G14840.1"; nearest_ref "AT5G14840.1"; class_code "="; tss_id "TSS37989";
Chr5	Cufflinks	exon	4801696	4802188	.	-	.	gene_id "XLOC_030585"; transcript_id "TCONS_00070669"; exon_number "1"; gene_name "AT5G14850"; oId "CUFF.4824.2"; nearest_ref "AT5G14850.1"; class_code "j"; tss_id "TSS37990";
Chr5	Cufflinks	exon	4802304	4802697	.	-	.	gene_id "XLOC_030585"; transcript_id "TCONS_00070669"; exon_number "2"; gene_name "AT5G14850"; oId "CUFF.4824.2"; nearest_ref "AT5G14850.1"; class_code "j"; tss_id "TSS37990";
Chr5	Cufflinks	exon	4802792	4803008	.	-	.	gene_id "XLOC_030585"; transcript_id "TCONS_00070669"; exon_number "3"; gene_name "AT5G14850"; oId "CUFF.4824.2"; nearest_ref "AT5G14850.1"; class_code "j"; tss_id "TSS37990";
Chr5	Cufflinks	exon	4803131	4803412	.	-	.	gene_id "XLOC_030585"; transcript_id "TCONS_00070669"; exon_number "4"; gene_name "AT5G14850"; oId "CUFF.4824.2"; nearest_ref "AT5G14850.1"; class_code "j"; tss_id "TSS37990";
Chr5	Cufflinks	exon	4803508	4803791	.	-	.	gene_id "XLOC_030585"; transcript_id "TCONS_00070669"; exon_number "5"; gene_name "AT5G14850"; oId "CUFF.4824.2"; nearest_ref "AT5G14850.1"; class_code "j"; tss_id "TSS37990";
Chr5	Cufflinks	exon	4804102	4804206	.	-	.	gene_id "XLOC_030585"; transcript_id "TCONS_00070669"; exon_number "6"; gene_name "AT5G14850"; oId "CUFF.4824.2"; nearest_ref "AT5G14850.1"; class_code "j"; tss_id "TSS37990";
Chr5	Cufflinks	exon	4804384	4804501	.	-	.	gene_id "XLOC_030585"; transcript_id "TCONS_00070669"; exon_number "7"; gene_name "AT5G14850"; oId "CUFF.4824.2"; nearest_ref "AT5G14850.1"; class_code "j"; tss_id "TSS37990";
Chr5	Cufflinks	exon	4804745	4805009	.	-	.	gene_id "XLOC_030585"; transcript_id "TCONS_00070669"; exon_number "8"; gene_name "AT5G14850"; oId "CUFF.4824.2"; nearest_ref "AT5G14850.1"; class_code "j"; tss_id "TSS37990";
Chr5	Cufflinks	exon	4801696	4802469	.	-	.	gene_id "XLOC_030585"; transcript_id "TCONS_00070668"; exon_number "1"; gene_name "AT5G14850"; oId "CUFF.4824.1"; nearest_ref "AT5G14850.1"; class_code "j"; tss_id "TSS37990";
Chr5	Cufflinks	exon	4802546	4802697	.	-	.	gene_id "XLOC_030585"; transcript_id "TCONS_00070668"; exon_number "2"; gene_name "AT5G14850"; oId "CUFF.4824.1"; nearest_ref "AT5G14850.1"; class_code "j"; tss_id "TSS37990";
Chr5	Cufflinks	exon	4802792	4803008	.	-	.	gene_id "XLOC_030585"; transcript_id "TCONS_00070668"; exon_number "3"; gene_name "AT5G14850"; oId "CUFF.4824.1"; nearest_ref "AT5G14850.1"; class_code "j"; tss_id "TSS37990";
Chr5	Cufflinks	exon	4803131	4803412	.	-	.	gene_id "XLOC_030585"; transcript_id "TCONS_00070668"; exon_number "4"; gene_name "AT5G14850"; oId "CUFF.4824.1"; nearest_ref "AT5G14850.1"; class_code "j"; tss_id "TSS37990";
Chr5	Cufflinks	exon	4803508	4803791	.	-	.	gene_id "XLOC_030585"; transcript_id "TCONS_00070668"; exon_number "5"; gene_name "AT5G14850"; oId "CUFF.4824.1"; nearest_ref "AT5G14850.1"; class_code "j"; tss_id "TSS37990";
Chr5	Cufflinks	exon	4804102	4804206	.	-	.	gene_id "XLOC_030585"; transcript_id "TCONS_00070668"; exon_number "6"; gene_name "AT5G14850"; oId "CUFF.4824.1"; nearest_ref "AT5G14850.1"; class_code "j"; tss_id "TSS37990";
Chr5	Cufflinks	exon	4804384	4804501	.	-	.	gene_id "XLOC_030585"; transcript_id "TCONS_00070668"; exon_number "7"; gene_name "AT5G14850"; oId "CUFF.4824.1"; nearest_ref "AT5G14850.1"; class_code "j"; tss_id "TSS37990";
Chr5	Cufflinks	exon	4804745	4805009	.	-	.	gene_id "XLOC_030585"; transcript_id "TCONS_00070668"; exon_number "8"; gene_name "AT5G14850"; oId "CUFF.4824.1"; nearest_ref "AT5G14850.1"; class_code "j"; tss_id "TSS37990";
Chr5	Cufflinks	exon	4801821	4802183	.	-	.	gene_id "XLOC_030585"; transcript_id "TCONS_00069106"; exon_number "1"; gene_name "AT5G14850"; oId "CUFF.8850.1"; nearest_ref "AT5G14850.1"; class_code "j"; tss_id "TSS37990";
Chr5	Cufflinks	exon	4802300	4802469	.	-	.	gene_id "XLOC_030585"; transcript_id "TCONS_00069106"; exon_number "2"; gene_name "AT5G14850"; oId "CUFF.8850.1"; nearest_ref "AT5G14850.1"; class_code "j"; tss_id "TSS37990";
Chr5	Cufflinks	exon	4802546	4802697	.	-	.	gene_id "XLOC_030585"; transcript_id "TCONS_00069106"; exon_number "3"; gene_name "AT5G14850"; oId "CUFF.8850.1"; nearest_ref "AT5G14850.1"; class_code "j"; tss_id "TSS37990";
Chr5	Cufflinks	exon	4802792	4803412	.	-	.	gene_id "XLOC_030585"; transcript_id "TCONS_00069106"; exon_number "4"; gene_name "AT5G14850"; oId "CUFF.8850.1"; nearest_ref "AT5G14850.1"; class_code "j"; tss_id "TSS37990";
Chr5	Cufflinks	exon	4803508	4803791	.	-	.	gene_id "XLOC_030585"; transcript_id "TCONS_00069106"; exon_number "5"; gene_name "AT5G14850"; oId "CUFF.8850.1"; nearest_ref "AT5G14850.1"; class_code "j"; tss_id "TSS37990";
Chr5	Cufflinks	exon	4804102	4804206	.	-	.	gene_id "XLOC_030585"; transcript_id "TCONS_00069106"; exon_number "6"; gene_name "AT5G14850"; oId "CUFF.8850.1"; nearest_ref "AT5G14850.1"; class_code "j"; tss_id "TSS37990";
Chr5	Cufflinks	exon	4804384	4804501	.	-	.	gene_id "XLOC_030585"; transcript_id "TCONS_00069106"; exon_number "7"; gene_name "AT5G14850"; oId "CUFF.8850.1"; nearest_ref "AT5G14850.1"; class_code "j"; tss_id "TSS37990";
Chr5	Cufflinks	exon	4804745	4804990	.	-	.	gene_id "XLOC_030585"; transcript_id "TCONS_00069106"; exon_number "8"; gene_name "AT5G14850"; oId "CUFF.8850.1"; nearest_ref "AT5G14850.1"; class_code "j"; tss_id "TSS37990";
Chr5	Cufflinks	exon	4801897	4802183	.	-	.	gene_id "XLOC_030585"; transcript_id "TCONS_00061753"; exon_number "1"; gene_name "AT5G14850"; oId "AT5G14850.2"; nearest_ref "AT5G14850.2"; class_code "="; tss_id "TSS37990"; p_id "P29697";
Chr5	Cufflinks	exon	4802300	4802469	.	-	.	gene_id "XLOC_030585"; transcript_id "TCONS_00061753"; exon_number "2"; gene_name "AT5G14850"; oId "AT5G14850.2"; nearest_ref "AT5G14850.2"; class_code "="; tss_id "TSS37990"; p_id "P29697";
Chr5	Cufflinks	exon	4802546	4802697	.	-	.	gene_id "XLOC_030585"; transcript_id "TCONS_00061753"; exon_number "3"; gene_name "AT5G14850"; oId "AT5G14850.2"; nearest_ref "AT5G14850.2"; class_code "="; tss_id "TSS37990"; p_id "P29697";
Chr5	Cufflinks	exon	4802792	4803008	.	-	.	gene_id "XLOC_030585"; transcript_id "TCONS_00061753"; exon_number "4"; gene_name "AT5G14850"; oId "AT5G14850.2"; nearest_ref "AT5G14850.2"; class_code "="; tss_id "TSS37990"; p_id "P29697";
Chr5	Cufflinks	exon	4803131	4803412	.	-	.	gene_id "XLOC_030585"; transcript_id "TCONS_00061753"; exon_number "5"; gene_name "AT5G14850"; oId "AT5G14850.2"; nearest_ref "AT5G14850.2"; class_code "="; tss_id "TSS37990"; p_id "P29697";
Chr5	Cufflinks	exon	4803508	4803791	.	-	.	gene_id "XLOC_030585"; transcript_id "TCONS_00061753"; exon_number "6"; gene_name "AT5G14850"; oId "AT5G14850.2"; nearest_ref "AT5G14850.2"; class_code "="; tss_id "TSS37990"; p_id "P29697";
Chr5	Cufflinks	exon	4804102	4804206	.	-	.	gene_id "XLOC_030585"; transcript_id "TCONS_00061753"; exon_number "7"; gene_name "AT5G14850"; oId "AT5G14850.2"; nearest_ref "AT5G14850.2"; class_code "="; tss_id "TSS37990"; p_id "P29697";
Chr5	Cufflinks	exon	4804384	4804501	.	-	.	gene_id "XLOC_030585"; transcript_id "TCONS_00061753"; exon_number "8"; gene_name "AT5G14850"; oId "AT5G14850.2"; nearest_ref "AT5G14850.2"; class_code "="; tss_id "TSS37990"; p_id "P29697";
Chr5	Cufflinks	exon	4804745	4804990	.	-	.	gene_id "XLOC_030585"; transcript_id "TCONS_00061753"; exon_number "9"; gene_name "AT5G14850"; oId "AT5G14850.2"; nearest_ref "AT5G14850.2"; class_code "="; tss_id "TSS37990"; p_id "P29697";
Chr5	Cufflinks	exon	4801897	4802188	.	-	.	gene_id "XLOC_030585"; transcript_id "TCONS_00061752"; exon_number "1"; gene_name "AT5G14850"; oId "AT5G14850.1"; nearest_ref "AT5G14850.1"; class_code "="; tss_id "TSS37990"; p_id "P29696";
Chr5	Cufflinks	exon	4802304	4802469	.	-	.	gene_id "XLOC_030585"; transcript_id "TCONS_00061752"; exon_number "2"; gene_name "AT5G14850"; oId "AT5G14850.1"; nearest_ref "AT5G14850.1"; class_code "="; tss_id "TSS37990"; p_id "P29696";
Chr5	Cufflinks	exon	4802546	4802697	.	-	.	gene_id "XLOC_030585"; transcript_id "TCONS_00061752"; exon_number "3"; gene_name "AT5G14850"; oId "AT5G14850.1"; nearest_ref "AT5G14850.1"; class_code "="; tss_id "TSS37990"; p_id "P29696";
Chr5	Cufflinks	exon	4802792	4803008	.	-	.	gene_id "XLOC_030585"; transcript_id "TCONS_00061752"; exon_number "4"; gene_name "AT5G14850"; oId "AT5G14850.1"; nearest_ref "AT5G14850.1"; class_code "="; tss_id "TSS37990"; p_id "P29696";
Chr5	Cufflinks	exon	4803131	4803412	.	-	.	gene_id "XLOC_030585"; transcript_id "TCONS_00061752"; exon_number "5"; gene_name "AT5G14850"; oId "AT5G14850.1"; nearest_ref "AT5G14850.1"; class_code "="; tss_id "TSS37990"; p_id "P29696";
Chr5	Cufflinks	exon	4803508	4803791	.	-	.	gene_id "XLOC_030585"; transcript_id "TCONS_00061752"; exon_number "6"; gene_name "AT5G14850"; oId "AT5G14850.1"; nearest_ref "AT5G14850.1"; class_code "="; tss_id "TSS37990"; p_id "P29696";
Chr5	Cufflinks	exon	4804102	4804206	.	-	.	gene_id "XLOC_030585"; transcript_id "TCONS_00061752"; exon_number "7"; gene_name "AT5G14850"; oId "AT5G14850.1"; nearest_ref "AT5G14850.1"; class_code "="; tss_id "TSS37990"; p_id "P29696";
Chr5	Cufflinks	exon	4804384	4804501	.	-	.	gene_id "XLOC_030585"; transcript_id "TCONS_00061752"; exon_number "8"; gene_name "AT5G14850"; oId "AT5G14850.1"; nearest_ref "AT5G14850.1"; class_code "="; tss_id "TSS37990"; p_id "P29696";
Chr5	Cufflinks	exon	4804745	4804990	.	-	.	gene_id "XLOC_030585"; transcript_id "TCONS_00061752"; exon_number "9"; gene_name "AT5G14850"; oId "AT5G14850.1"; nearest_ref "AT5G14850.1"; class_code "="; tss_id "TSS37990"; p_id "P29696";
Chr5	Cufflinks	exon	4802019	4802188	.	-	.	gene_id "XLOC_030585"; transcript_id "TCONS_00061754"; exon_number "1"; gene_name "AT5G14850"; oId "CUFF.13830.3"; nearest_ref "AT5G14850.1"; class_code "j"; tss_id "TSS37990";
Chr5	Cufflinks	exon	4802304	4802469	.	-	.	gene_id "XLOC_030585"; transcript_id "TCONS_00061754"; exon_number "2"; gene_name "AT5G14850"; oId "CUFF.13830.3"; nearest_ref "AT5G14850.1"; class_code "j"; tss_id "TSS37990";
Chr5	Cufflinks	exon	4802546	4802697	.	-	.	gene_id "XLOC_030585"; transcript_id "TCONS_00061754"; exon_number "3"; gene_name "AT5G14850"; oId "CUFF.13830.3"; nearest_ref "AT5G14850.1"; class_code "j"; tss_id "TSS37990";
Chr5	Cufflinks	exon	4802792	4803412	.	-	.	gene_id "XLOC_030585"; transcript_id "TCONS_00061754"; exon_number "4"; gene_name "AT5G14850"; oId "CUFF.13830.3"; nearest_ref "AT5G14850.1"; class_code "j"; tss_id "TSS37990";
Chr5	Cufflinks	exon	4803508	4803791	.	-	.	gene_id "XLOC_030585"; transcript_id "TCONS_00061754"; exon_number "5"; gene_name "AT5G14850"; oId "CUFF.13830.3"; nearest_ref "AT5G14850.1"; class_code "j"; tss_id "TSS37990";
Chr5	Cufflinks	exon	4804102	4804206	.	-	.	gene_id "XLOC_030585"; transcript_id "TCONS_00061754"; exon_number "6"; gene_name "AT5G14850"; oId "CUFF.13830.3"; nearest_ref "AT5G14850.1"; class_code "j"; tss_id "TSS37990";
Chr5	Cufflinks	exon	4804384	4804501	.	-	.	gene_id "XLOC_030585"; transcript_id "TCONS_00061754"; exon_number "7"; gene_name "AT5G14850"; oId "CUFF.13830.3"; nearest_ref "AT5G14850.1"; class_code "j"; tss_id "TSS37990";
Chr5	Cufflinks	exon	4804745	4804990	.	-	.	gene_id "XLOC_030585"; transcript_id "TCONS_00061754"; exon_number "8"; gene_name "AT5G14850"; oId "CUFF.13830.3"; nearest_ref "AT5G14850.1"; class_code "j"; tss_id "TSS37990";
Chr5	Cufflinks	exon	4808091	4809050	.	-	.	gene_id "XLOC_030586"; transcript_id "TCONS_00061755"; exon_number "1"; gene_name "CNGC18"; oId "AT5G14870.1"; nearest_ref "AT5G14870.1"; class_code "="; tss_id "TSS37991"; p_id "P29698";
Chr5	Cufflinks	exon	4809136	4809372	.	-	.	gene_id "XLOC_030586"; transcript_id "TCONS_00061755"; exon_number "2"; gene_name "CNGC18"; oId "AT5G14870.1"; nearest_ref "AT5G14870.1"; class_code "="; tss_id "TSS37991"; p_id "P29698";
Chr5	Cufflinks	exon	4809476	4809587	.	-	.	gene_id "XLOC_030586"; transcript_id "TCONS_00061755"; exon_number "3"; gene_name "CNGC18"; oId "AT5G14870.1"; nearest_ref "AT5G14870.1"; class_code "="; tss_id "TSS37991"; p_id "P29698";
Chr5	Cufflinks	exon	4809664	4809974	.	-	.	gene_id "XLOC_030586"; transcript_id "TCONS_00061755"; exon_number "4"; gene_name "CNGC18"; oId "AT5G14870.1"; nearest_ref "AT5G14870.1"; class_code "="; tss_id "TSS37991"; p_id "P29698";
Chr5	Cufflinks	exon	4810059	4810271	.	-	.	gene_id "XLOC_030586"; transcript_id "TCONS_00061755"; exon_number "5"; gene_name "CNGC18"; oId "AT5G14870.1"; nearest_ref "AT5G14870.1"; class_code "="; tss_id "TSS37991"; p_id "P29698";
Chr5	Cufflinks	exon	4810433	4810897	.	-	.	gene_id "XLOC_030586"; transcript_id "TCONS_00061755"; exon_number "6"; gene_name "CNGC18"; oId "AT5G14870.1"; nearest_ref "AT5G14870.1"; class_code "="; tss_id "TSS37991"; p_id "P29698";
Chr5	Cufflinks	exon	4822676	4823581	.	-	.	gene_id "XLOC_030587"; transcript_id "TCONS_00061756"; exon_number "1"; gene_name "AT5G14900"; oId "AT5G14900.1"; nearest_ref "AT5G14900.1"; class_code "="; tss_id "TSS37992"; p_id "P29699";
Chr5	Cufflinks	exon	4831748	4832612	.	-	.	gene_id "XLOC_030588"; transcript_id "TCONS_00061757"; exon_number "1"; gene_name "AT5G14940"; oId "AT5G14940.1"; nearest_ref "AT5G14940.1"; class_code "="; tss_id "TSS37993"; p_id "P29700";
Chr5	Cufflinks	exon	4832727	4833247	.	-	.	gene_id "XLOC_030588"; transcript_id "TCONS_00061757"; exon_number "2"; gene_name "AT5G14940"; oId "AT5G14940.1"; nearest_ref "AT5G14940.1"; class_code "="; tss_id "TSS37993"; p_id "P29700";
Chr5	Cufflinks	exon	4834040	4834395	.	-	.	gene_id "XLOC_030588"; transcript_id "TCONS_00061757"; exon_number "3"; gene_name "AT5G14940"; oId "AT5G14940.1"; nearest_ref "AT5G14940.1"; class_code "="; tss_id "TSS37993"; p_id "P29700";
Chr5	Cufflinks	exon	4837151	4840246	.	-	.	gene_id "XLOC_030589"; transcript_id "TCONS_00070670"; exon_number "1"; gene_name "GMII"; oId "CUFF.4828.1"; nearest_ref "AT5G14950.1"; class_code "j"; tss_id "TSS37994";
Chr5	Cufflinks	exon	4840611	4840643	.	-	.	gene_id "XLOC_030589"; transcript_id "TCONS_00070670"; exon_number "2"; gene_name "GMII"; oId "CUFF.4828.1"; nearest_ref "AT5G14950.1"; class_code "j"; tss_id "TSS37994";
Chr5	Cufflinks	exon	4840771	4840920	.	-	.	gene_id "XLOC_030589"; transcript_id "TCONS_00070670"; exon_number "3"; gene_name "GMII"; oId "CUFF.4828.1"; nearest_ref "AT5G14950.1"; class_code "j"; tss_id "TSS37994";
Chr5	Cufflinks	exon	4841217	4841870	.	-	.	gene_id "XLOC_030589"; transcript_id "TCONS_00070670"; exon_number "4"; gene_name "GMII"; oId "CUFF.4828.1"; nearest_ref "AT5G14950.1"; class_code "j"; tss_id "TSS37994";
Chr5	Cufflinks	exon	5085851	5085859	.	-	.	gene_id "XLOC_030589"; transcript_id "TCONS_00070670"; exon_number "5"; gene_name "GMII"; oId "CUFF.4828.1"; nearest_ref "AT5G14950.1"; class_code "j"; tss_id "TSS37994";
Chr5	Cufflinks	exon	4837152	4840246	.	-	.	gene_id "XLOC_030589"; transcript_id "TCONS_00061758"; exon_number "1"; gene_name "GMII"; oId "AT5G14950.1"; nearest_ref "AT5G14950.1"; class_code "="; tss_id "TSS37995"; p_id "P29701";
Chr5	Cufflinks	exon	4840611	4840643	.	-	.	gene_id "XLOC_030589"; transcript_id "TCONS_00061758"; exon_number "2"; gene_name "GMII"; oId "AT5G14950.1"; nearest_ref "AT5G14950.1"; class_code "="; tss_id "TSS37995"; p_id "P29701";
Chr5	Cufflinks	exon	4840771	4840920	.	-	.	gene_id "XLOC_030589"; transcript_id "TCONS_00061758"; exon_number "3"; gene_name "GMII"; oId "AT5G14950.1"; nearest_ref "AT5G14950.1"; class_code "="; tss_id "TSS37995"; p_id "P29701";
Chr5	Cufflinks	exon	4841217	4841942	.	-	.	gene_id "XLOC_030589"; transcript_id "TCONS_00061758"; exon_number "4"; gene_name "GMII"; oId "AT5G14950.1"; nearest_ref "AT5G14950.1"; class_code "="; tss_id "TSS37995"; p_id "P29701";
Chr5	Cufflinks	exon	4850883	4850889	.	-	.	gene_id "XLOC_030590"; transcript_id "TCONS_00061759"; exon_number "1"; gene_name "SNL2"; oId "CUFF.13837.1"; nearest_ref "AT5G15020.1"; class_code "o"; tss_id "TSS37996";
Chr5	Cufflinks	exon	5043286	5046710	.	-	.	gene_id "XLOC_030590"; transcript_id "TCONS_00061759"; exon_number "2"; gene_name "SNL2"; oId "CUFF.13837.1"; nearest_ref "AT5G15020.1"; class_code "o"; tss_id "TSS37996";
Chr5	Cufflinks	exon	5046858	5047149	.	-	.	gene_id "XLOC_030590"; transcript_id "TCONS_00061759"; exon_number "3"; gene_name "SNL2"; oId "CUFF.13837.1"; nearest_ref "AT5G15020.1"; class_code "o"; tss_id "TSS37996";
Chr5	Cufflinks	exon	5040459	5042737	.	-	.	gene_id "XLOC_030590"; transcript_id "TCONS_00070676"; exon_number "1"; gene_name "BCCP2"; oId "CUFF.4854.1"; nearest_ref "AT5G15530.1"; class_code "x"; tss_id "TSS37997";
Chr5	Cufflinks	exon	5040729	5042259	.	-	.	gene_id "XLOC_030590"; transcript_id "TCONS_00069115"; exon_number "1"; gene_name "BCCP2"; oId "CUFF.5356.2"; nearest_ref "AT5G15530.1"; class_code "x"; tss_id "TSS37998";
Chr5	Cufflinks	exon	5042340	5042446	.	-	.	gene_id "XLOC_030590"; transcript_id "TCONS_00069115"; exon_number "2"; gene_name "BCCP2"; oId "CUFF.5356.2"; nearest_ref "AT5G15530.1"; class_code "x"; tss_id "TSS37998";
Chr5	Cufflinks	exon	5042793	5042828	.	-	.	gene_id "XLOC_030590"; transcript_id "TCONS_00069115"; exon_number "3"; gene_name "BCCP2"; oId "CUFF.5356.2"; nearest_ref "AT5G15530.1"; class_code "x"; tss_id "TSS37998";
Chr5	Cufflinks	exon	5043095	5046342	.	-	.	gene_id "XLOC_030590"; transcript_id "TCONS_00069115"; exon_number "4"; gene_name "BCCP2"; oId "CUFF.5356.2"; nearest_ref "AT5G15530.1"; class_code "x"; tss_id "TSS37998";
Chr5	Cufflinks	exon	5041633	5042259	.	-	.	gene_id "XLOC_030590"; transcript_id "TCONS_00067270"; exon_number "1"; oId "CUFF.5720.1"; class_code "u"; tss_id "TSS37999";
Chr5	Cufflinks	exon	5042353	5042446	.	-	.	gene_id "XLOC_030590"; transcript_id "TCONS_00067270"; exon_number "2"; oId "CUFF.5720.1"; class_code "u"; tss_id "TSS37999";
Chr5	Cufflinks	exon	5041838	5042259	.	-	.	gene_id "XLOC_030590"; transcript_id "TCONS_00061808"; exon_number "1"; oId "CUFF.13837.2"; class_code "u"; tss_id "TSS37996";
Chr5	Cufflinks	exon	5042353	5042446	.	-	.	gene_id "XLOC_030590"; transcript_id "TCONS_00061808"; exon_number "2"; oId "CUFF.13837.2"; class_code "u"; tss_id "TSS37996";
Chr5	Cufflinks	exon	5042793	5042828	.	-	.	gene_id "XLOC_030590"; transcript_id "TCONS_00061808"; exon_number "3"; oId "CUFF.13837.2"; class_code "u"; tss_id "TSS37996";
Chr5	Cufflinks	exon	5043095	5046710	.	-	.	gene_id "XLOC_030590"; transcript_id "TCONS_00061808"; exon_number "4"; oId "CUFF.13837.2"; class_code "u"; tss_id "TSS37996";
Chr5	Cufflinks	exon	5046858	5047149	.	-	.	gene_id "XLOC_030590"; transcript_id "TCONS_00061808"; exon_number "5"; oId "CUFF.13837.2"; class_code "u"; tss_id "TSS37996";
Chr5	Cufflinks	exon	5042878	5043141	.	-	.	gene_id "XLOC_030590"; transcript_id "TCONS_00070678"; exon_number "1"; oId "CUFF.4855.2"; class_code "u"; tss_id "TSS38000";
Chr5	Cufflinks	exon	5043292	5046309	.	-	.	gene_id "XLOC_030590"; transcript_id "TCONS_00070678"; exon_number "2"; oId "CUFF.4855.2"; class_code "u"; tss_id "TSS38000";
Chr5	Cufflinks	exon	5042878	5046309	.	-	.	gene_id "XLOC_030590"; transcript_id "TCONS_00070677"; exon_number "1"; gene_name "EMB2773"; oId "CUFF.4855.1"; nearest_ref "AT5G15540.1"; class_code "p"; tss_id "TSS38000";
Chr5	Cufflinks	exon	4856975	4857139	.	-	.	gene_id "XLOC_030591"; transcript_id "TCONS_00061760"; exon_number "1"; gene_name "AT5G15008"; oId "AT5G15008.1"; nearest_ref "AT5G15008.1"; class_code "="; tss_id "TSS38002"; p_id "P29702";
Chr5	Cufflinks	exon	4858933	4859542	.	-	.	gene_id "XLOC_030592"; transcript_id "TCONS_00070671"; exon_number "1"; gene_name "SNL2"; oId "CUFF.4831.1"; nearest_ref "AT5G15020.1"; class_code "j"; tss_id "TSS38003";
Chr5	Cufflinks	exon	4859628	4859739	.	-	.	gene_id "XLOC_030592"; transcript_id "TCONS_00070671"; exon_number "2"; gene_name "SNL2"; oId "CUFF.4831.1"; nearest_ref "AT5G15020.1"; class_code "j"; tss_id "TSS38003";
Chr5	Cufflinks	exon	4859812	4859975	.	-	.	gene_id "XLOC_030592"; transcript_id "TCONS_00070671"; exon_number "3"; gene_name "SNL2"; oId "CUFF.4831.1"; nearest_ref "AT5G15020.1"; class_code "j"; tss_id "TSS38003";
Chr5	Cufflinks	exon	4860081	4860233	.	-	.	gene_id "XLOC_030592"; transcript_id "TCONS_00070671"; exon_number "4"; gene_name "SNL2"; oId "CUFF.4831.1"; nearest_ref "AT5G15020.1"; class_code "j"; tss_id "TSS38003";
Chr5	Cufflinks	exon	4860330	4860468	.	-	.	gene_id "XLOC_030592"; transcript_id "TCONS_00070671"; exon_number "5"; gene_name "SNL2"; oId "CUFF.4831.1"; nearest_ref "AT5G15020.1"; class_code "j"; tss_id "TSS38003";
Chr5	Cufflinks	exon	4860585	4860685	.	-	.	gene_id "XLOC_030592"; transcript_id "TCONS_00070671"; exon_number "6"; gene_name "SNL2"; oId "CUFF.4831.1"; nearest_ref "AT5G15020.1"; class_code "j"; tss_id "TSS38003";
Chr5	Cufflinks	exon	4860793	4861365	.	-	.	gene_id "XLOC_030592"; transcript_id "TCONS_00070671"; exon_number "7"; gene_name "SNL2"; oId "CUFF.4831.1"; nearest_ref "AT5G15020.1"; class_code "j"; tss_id "TSS38003";
Chr5	Cufflinks	exon	4861469	4861536	.	-	.	gene_id "XLOC_030592"; transcript_id "TCONS_00070671"; exon_number "8"; gene_name "SNL2"; oId "CUFF.4831.1"; nearest_ref "AT5G15020.1"; class_code "j"; tss_id "TSS38003";
Chr5	Cufflinks	exon	4861632	4862288	.	-	.	gene_id "XLOC_030592"; transcript_id "TCONS_00070671"; exon_number "9"; gene_name "SNL2"; oId "CUFF.4831.1"; nearest_ref "AT5G15020.1"; class_code "j"; tss_id "TSS38003";
Chr5	Cufflinks	exon	4862436	4862690	.	-	.	gene_id "XLOC_030592"; transcript_id "TCONS_00070671"; exon_number "10"; gene_name "SNL2"; oId "CUFF.4831.1"; nearest_ref "AT5G15020.1"; class_code "j"; tss_id "TSS38003";
Chr5	Cufflinks	exon	4862822	4862949	.	-	.	gene_id "XLOC_030592"; transcript_id "TCONS_00070671"; exon_number "11"; gene_name "SNL2"; oId "CUFF.4831.1"; nearest_ref "AT5G15020.1"; class_code "j"; tss_id "TSS38003";
Chr5	Cufflinks	exon	4863041	4863195	.	-	.	gene_id "XLOC_030592"; transcript_id "TCONS_00070671"; exon_number "12"; gene_name "SNL2"; oId "CUFF.4831.1"; nearest_ref "AT5G15020.1"; class_code "j"; tss_id "TSS38003";
Chr5	Cufflinks	exon	4863270	4863601	.	-	.	gene_id "XLOC_030592"; transcript_id "TCONS_00070671"; exon_number "13"; gene_name "SNL2"; oId "CUFF.4831.1"; nearest_ref "AT5G15020.1"; class_code "j"; tss_id "TSS38003";
Chr5	Cufflinks	exon	4863677	4863752	.	-	.	gene_id "XLOC_030592"; transcript_id "TCONS_00070671"; exon_number "14"; gene_name "SNL2"; oId "CUFF.4831.1"; nearest_ref "AT5G15020.1"; class_code "j"; tss_id "TSS38003";
Chr5	Cufflinks	exon	4863820	4863956	.	-	.	gene_id "XLOC_030592"; transcript_id "TCONS_00070671"; exon_number "15"; gene_name "SNL2"; oId "CUFF.4831.1"; nearest_ref "AT5G15020.1"; class_code "j"; tss_id "TSS38003";
Chr5	Cufflinks	exon	4864126	4864408	.	-	.	gene_id "XLOC_030592"; transcript_id "TCONS_00070671"; exon_number "16"; gene_name "SNL2"; oId "CUFF.4831.1"; nearest_ref "AT5G15020.1"; class_code "j"; tss_id "TSS38003";
Chr5	Cufflinks	exon	4864495	4864662	.	-	.	gene_id "XLOC_030592"; transcript_id "TCONS_00070671"; exon_number "17"; gene_name "SNL2"; oId "CUFF.4831.1"; nearest_ref "AT5G15020.1"; class_code "j"; tss_id "TSS38003";
Chr5	Cufflinks	exon	4864752	4864850	.	-	.	gene_id "XLOC_030592"; transcript_id "TCONS_00070671"; exon_number "18"; gene_name "SNL2"; oId "CUFF.4831.1"; nearest_ref "AT5G15020.1"; class_code "j"; tss_id "TSS38003";
Chr5	Cufflinks	exon	4864946	4865384	.	-	.	gene_id "XLOC_030592"; transcript_id "TCONS_00070671"; exon_number "19"; gene_name "SNL2"; oId "CUFF.4831.1"; nearest_ref "AT5G15020.1"; class_code "j"; tss_id "TSS38003";
Chr5	Cufflinks	exon	4865493	4865576	.	-	.	gene_id "XLOC_030592"; transcript_id "TCONS_00070671"; exon_number "20"; gene_name "SNL2"; oId "CUFF.4831.1"; nearest_ref "AT5G15020.1"; class_code "j"; tss_id "TSS38003";
Chr5	Cufflinks	exon	4865717	4866053	.	-	.	gene_id "XLOC_030592"; transcript_id "TCONS_00070671"; exon_number "21"; gene_name "SNL2"; oId "CUFF.4831.1"; nearest_ref "AT5G15020.1"; class_code "j"; tss_id "TSS38003";
Chr5	Cufflinks	exon	4859001	4859542	.	-	.	gene_id "XLOC_030592"; transcript_id "TCONS_00061762"; exon_number "1"; gene_name "SNL2"; oId "CUFF.13838.2"; nearest_ref "AT5G15020.1"; class_code "j"; tss_id "TSS38003";
Chr5	Cufflinks	exon	4859628	4859739	.	-	.	gene_id "XLOC_030592"; transcript_id "TCONS_00061762"; exon_number "2"; gene_name "SNL2"; oId "CUFF.13838.2"; nearest_ref "AT5G15020.1"; class_code "j"; tss_id "TSS38003";
Chr5	Cufflinks	exon	4859812	4859975	.	-	.	gene_id "XLOC_030592"; transcript_id "TCONS_00061762"; exon_number "3"; gene_name "SNL2"; oId "CUFF.13838.2"; nearest_ref "AT5G15020.1"; class_code "j"; tss_id "TSS38003";
Chr5	Cufflinks	exon	4860081	4860233	.	-	.	gene_id "XLOC_030592"; transcript_id "TCONS_00061762"; exon_number "4"; gene_name "SNL2"; oId "CUFF.13838.2"; nearest_ref "AT5G15020.1"; class_code "j"; tss_id "TSS38003";
Chr5	Cufflinks	exon	4860330	4860468	.	-	.	gene_id "XLOC_030592"; transcript_id "TCONS_00061762"; exon_number "5"; gene_name "SNL2"; oId "CUFF.13838.2"; nearest_ref "AT5G15020.1"; class_code "j"; tss_id "TSS38003";
Chr5	Cufflinks	exon	4860585	4860685	.	-	.	gene_id "XLOC_030592"; transcript_id "TCONS_00061762"; exon_number "6"; gene_name "SNL2"; oId "CUFF.13838.2"; nearest_ref "AT5G15020.1"; class_code "j"; tss_id "TSS38003";
Chr5	Cufflinks	exon	4860793	4861365	.	-	.	gene_id "XLOC_030592"; transcript_id "TCONS_00061762"; exon_number "7"; gene_name "SNL2"; oId "CUFF.13838.2"; nearest_ref "AT5G15020.1"; class_code "j"; tss_id "TSS38003";
Chr5	Cufflinks	exon	4861469	4861536	.	-	.	gene_id "XLOC_030592"; transcript_id "TCONS_00061762"; exon_number "8"; gene_name "SNL2"; oId "CUFF.13838.2"; nearest_ref "AT5G15020.1"; class_code "j"; tss_id "TSS38003";
Chr5	Cufflinks	exon	4861632	4862288	.	-	.	gene_id "XLOC_030592"; transcript_id "TCONS_00061762"; exon_number "9"; gene_name "SNL2"; oId "CUFF.13838.2"; nearest_ref "AT5G15020.1"; class_code "j"; tss_id "TSS38003";
Chr5	Cufflinks	exon	4862436	4862690	.	-	.	gene_id "XLOC_030592"; transcript_id "TCONS_00061762"; exon_number "10"; gene_name "SNL2"; oId "CUFF.13838.2"; nearest_ref "AT5G15020.1"; class_code "j"; tss_id "TSS38003";
Chr5	Cufflinks	exon	4862822	4862949	.	-	.	gene_id "XLOC_030592"; transcript_id "TCONS_00061762"; exon_number "11"; gene_name "SNL2"; oId "CUFF.13838.2"; nearest_ref "AT5G15020.1"; class_code "j"; tss_id "TSS38003";
Chr5	Cufflinks	exon	4863041	4863195	.	-	.	gene_id "XLOC_030592"; transcript_id "TCONS_00061762"; exon_number "12"; gene_name "SNL2"; oId "CUFF.13838.2"; nearest_ref "AT5G15020.1"; class_code "j"; tss_id "TSS38003";
Chr5	Cufflinks	exon	4863270	4863463	.	-	.	gene_id "XLOC_030592"; transcript_id "TCONS_00061762"; exon_number "13"; gene_name "SNL2"; oId "CUFF.13838.2"; nearest_ref "AT5G15020.1"; class_code "j"; tss_id "TSS38003";
Chr5	Cufflinks	exon	4863566	4863601	.	-	.	gene_id "XLOC_030592"; transcript_id "TCONS_00061762"; exon_number "14"; gene_name "SNL2"; oId "CUFF.13838.2"; nearest_ref "AT5G15020.1"; class_code "j"; tss_id "TSS38003";
Chr5	Cufflinks	exon	4863677	4863752	.	-	.	gene_id "XLOC_030592"; transcript_id "TCONS_00061762"; exon_number "15"; gene_name "SNL2"; oId "CUFF.13838.2"; nearest_ref "AT5G15020.1"; class_code "j"; tss_id "TSS38003";
Chr5	Cufflinks	exon	4863820	4864408	.	-	.	gene_id "XLOC_030592"; transcript_id "TCONS_00061762"; exon_number "16"; gene_name "SNL2"; oId "CUFF.13838.2"; nearest_ref "AT5G15020.1"; class_code "j"; tss_id "TSS38003";
Chr5	Cufflinks	exon	4864495	4864664	.	-	.	gene_id "XLOC_030592"; transcript_id "TCONS_00061762"; exon_number "17"; gene_name "SNL2"; oId "CUFF.13838.2"; nearest_ref "AT5G15020.1"; class_code "j"; tss_id "TSS38003";
Chr5	Cufflinks	exon	4864754	4864850	.	-	.	gene_id "XLOC_030592"; transcript_id "TCONS_00061762"; exon_number "18"; gene_name "SNL2"; oId "CUFF.13838.2"; nearest_ref "AT5G15020.1"; class_code "j"; tss_id "TSS38003";
Chr5	Cufflinks	exon	4864946	4865126	.	-	.	gene_id "XLOC_030592"; transcript_id "TCONS_00061762"; exon_number "19"; gene_name "SNL2"; oId "CUFF.13838.2"; nearest_ref "AT5G15020.1"; class_code "j"; tss_id "TSS38003";
Chr5	Cufflinks	exon	4865208	4865384	.	-	.	gene_id "XLOC_030592"; transcript_id "TCONS_00061762"; exon_number "20"; gene_name "SNL2"; oId "CUFF.13838.2"; nearest_ref "AT5G15020.1"; class_code "j"; tss_id "TSS38003";
Chr5	Cufflinks	exon	4865493	4865571	.	-	.	gene_id "XLOC_030592"; transcript_id "TCONS_00061762"; exon_number "21"; gene_name "SNL2"; oId "CUFF.13838.2"; nearest_ref "AT5G15020.1"; class_code "j"; tss_id "TSS38003";
Chr5	Cufflinks	exon	4865717	4866031	.	-	.	gene_id "XLOC_030592"; transcript_id "TCONS_00061762"; exon_number "22"; gene_name "SNL2"; oId "CUFF.13838.2"; nearest_ref "AT5G15020.1"; class_code "j"; tss_id "TSS38003";
Chr5	Cufflinks	exon	4859001	4859542	.	-	.	gene_id "XLOC_030592"; transcript_id "TCONS_00061761"; exon_number "1"; gene_name "SNL2"; oId "CUFF.13838.1"; nearest_ref "AT5G15020.1"; class_code "j"; tss_id "TSS38003";
Chr5	Cufflinks	exon	4859628	4859739	.	-	.	gene_id "XLOC_030592"; transcript_id "TCONS_00061761"; exon_number "2"; gene_name "SNL2"; oId "CUFF.13838.1"; nearest_ref "AT5G15020.1"; class_code "j"; tss_id "TSS38003";
Chr5	Cufflinks	exon	4859812	4859975	.	-	.	gene_id "XLOC_030592"; transcript_id "TCONS_00061761"; exon_number "3"; gene_name "SNL2"; oId "CUFF.13838.1"; nearest_ref "AT5G15020.1"; class_code "j"; tss_id "TSS38003";
Chr5	Cufflinks	exon	4860081	4860233	.	-	.	gene_id "XLOC_030592"; transcript_id "TCONS_00061761"; exon_number "4"; gene_name "SNL2"; oId "CUFF.13838.1"; nearest_ref "AT5G15020.1"; class_code "j"; tss_id "TSS38003";
Chr5	Cufflinks	exon	4860330	4860468	.	-	.	gene_id "XLOC_030592"; transcript_id "TCONS_00061761"; exon_number "5"; gene_name "SNL2"; oId "CUFF.13838.1"; nearest_ref "AT5G15020.1"; class_code "j"; tss_id "TSS38003";
Chr5	Cufflinks	exon	4860585	4860685	.	-	.	gene_id "XLOC_030592"; transcript_id "TCONS_00061761"; exon_number "6"; gene_name "SNL2"; oId "CUFF.13838.1"; nearest_ref "AT5G15020.1"; class_code "j"; tss_id "TSS38003";
Chr5	Cufflinks	exon	4860793	4861365	.	-	.	gene_id "XLOC_030592"; transcript_id "TCONS_00061761"; exon_number "7"; gene_name "SNL2"; oId "CUFF.13838.1"; nearest_ref "AT5G15020.1"; class_code "j"; tss_id "TSS38003";
Chr5	Cufflinks	exon	4861469	4861536	.	-	.	gene_id "XLOC_030592"; transcript_id "TCONS_00061761"; exon_number "8"; gene_name "SNL2"; oId "CUFF.13838.1"; nearest_ref "AT5G15020.1"; class_code "j"; tss_id "TSS38003";
Chr5	Cufflinks	exon	4861632	4862288	.	-	.	gene_id "XLOC_030592"; transcript_id "TCONS_00061761"; exon_number "9"; gene_name "SNL2"; oId "CUFF.13838.1"; nearest_ref "AT5G15020.1"; class_code "j"; tss_id "TSS38003";
Chr5	Cufflinks	exon	4862436	4862690	.	-	.	gene_id "XLOC_030592"; transcript_id "TCONS_00061761"; exon_number "10"; gene_name "SNL2"; oId "CUFF.13838.1"; nearest_ref "AT5G15020.1"; class_code "j"; tss_id "TSS38003";
Chr5	Cufflinks	exon	4862822	4862949	.	-	.	gene_id "XLOC_030592"; transcript_id "TCONS_00061761"; exon_number "11"; gene_name "SNL2"; oId "CUFF.13838.1"; nearest_ref "AT5G15020.1"; class_code "j"; tss_id "TSS38003";
Chr5	Cufflinks	exon	4863041	4863195	.	-	.	gene_id "XLOC_030592"; transcript_id "TCONS_00061761"; exon_number "12"; gene_name "SNL2"; oId "CUFF.13838.1"; nearest_ref "AT5G15020.1"; class_code "j"; tss_id "TSS38003";
Chr5	Cufflinks	exon	4863270	4863463	.	-	.	gene_id "XLOC_030592"; transcript_id "TCONS_00061761"; exon_number "13"; gene_name "SNL2"; oId "CUFF.13838.1"; nearest_ref "AT5G15020.1"; class_code "j"; tss_id "TSS38003";
Chr5	Cufflinks	exon	4863566	4863601	.	-	.	gene_id "XLOC_030592"; transcript_id "TCONS_00061761"; exon_number "14"; gene_name "SNL2"; oId "CUFF.13838.1"; nearest_ref "AT5G15020.1"; class_code "j"; tss_id "TSS38003";
Chr5	Cufflinks	exon	4863677	4863752	.	-	.	gene_id "XLOC_030592"; transcript_id "TCONS_00061761"; exon_number "15"; gene_name "SNL2"; oId "CUFF.13838.1"; nearest_ref "AT5G15020.1"; class_code "j"; tss_id "TSS38003";
Chr5	Cufflinks	exon	4863820	4863956	.	-	.	gene_id "XLOC_030592"; transcript_id "TCONS_00061761"; exon_number "16"; gene_name "SNL2"; oId "CUFF.13838.1"; nearest_ref "AT5G15020.1"; class_code "j"; tss_id "TSS38003";
Chr5	Cufflinks	exon	4864126	4864408	.	-	.	gene_id "XLOC_030592"; transcript_id "TCONS_00061761"; exon_number "17"; gene_name "SNL2"; oId "CUFF.13838.1"; nearest_ref "AT5G15020.1"; class_code "j"; tss_id "TSS38003";
Chr5	Cufflinks	exon	4864495	4864662	.	-	.	gene_id "XLOC_030592"; transcript_id "TCONS_00061761"; exon_number "18"; gene_name "SNL2"; oId "CUFF.13838.1"; nearest_ref "AT5G15020.1"; class_code "j"; tss_id "TSS38003";
Chr5	Cufflinks	exon	4864752	4864850	.	-	.	gene_id "XLOC_030592"; transcript_id "TCONS_00061761"; exon_number "19"; gene_name "SNL2"; oId "CUFF.13838.1"; nearest_ref "AT5G15020.1"; class_code "j"; tss_id "TSS38003";
Chr5	Cufflinks	exon	4864946	4865126	.	-	.	gene_id "XLOC_030592"; transcript_id "TCONS_00061761"; exon_number "20"; gene_name "SNL2"; oId "CUFF.13838.1"; nearest_ref "AT5G15020.1"; class_code "j"; tss_id "TSS38003";
Chr5	Cufflinks	exon	4865208	4865384	.	-	.	gene_id "XLOC_030592"; transcript_id "TCONS_00061761"; exon_number "21"; gene_name "SNL2"; oId "CUFF.13838.1"; nearest_ref "AT5G15020.1"; class_code "j"; tss_id "TSS38003";
Chr5	Cufflinks	exon	4865493	4865571	.	-	.	gene_id "XLOC_030592"; transcript_id "TCONS_00061761"; exon_number "22"; gene_name "SNL2"; oId "CUFF.13838.1"; nearest_ref "AT5G15020.1"; class_code "j"; tss_id "TSS38003";
Chr5	Cufflinks	exon	4865717	4866031	.	-	.	gene_id "XLOC_030592"; transcript_id "TCONS_00061761"; exon_number "23"; gene_name "SNL2"; oId "CUFF.13838.1"; nearest_ref "AT5G15020.1"; class_code "j"; tss_id "TSS38003";
Chr5	Cufflinks	exon	4859127	4859542	.	-	.	gene_id "XLOC_030592"; transcript_id "TCONS_00061764"; exon_number "1"; gene_name "SNL2"; oId "AT5G15020.2"; nearest_ref "AT5G15020.2"; class_code "="; tss_id "TSS38003"; p_id "P29704";
Chr5	Cufflinks	exon	4859628	4859739	.	-	.	gene_id "XLOC_030592"; transcript_id "TCONS_00061764"; exon_number "2"; gene_name "SNL2"; oId "AT5G15020.2"; nearest_ref "AT5G15020.2"; class_code "="; tss_id "TSS38003"; p_id "P29704";
Chr5	Cufflinks	exon	4859812	4859975	.	-	.	gene_id "XLOC_030592"; transcript_id "TCONS_00061764"; exon_number "3"; gene_name "SNL2"; oId "AT5G15020.2"; nearest_ref "AT5G15020.2"; class_code "="; tss_id "TSS38003"; p_id "P29704";
Chr5	Cufflinks	exon	4860081	4860233	.	-	.	gene_id "XLOC_030592"; transcript_id "TCONS_00061764"; exon_number "4"; gene_name "SNL2"; oId "AT5G15020.2"; nearest_ref "AT5G15020.2"; class_code "="; tss_id "TSS38003"; p_id "P29704";
Chr5	Cufflinks	exon	4860330	4860468	.	-	.	gene_id "XLOC_030592"; transcript_id "TCONS_00061764"; exon_number "5"; gene_name "SNL2"; oId "AT5G15020.2"; nearest_ref "AT5G15020.2"; class_code "="; tss_id "TSS38003"; p_id "P29704";
Chr5	Cufflinks	exon	4860585	4860685	.	-	.	gene_id "XLOC_030592"; transcript_id "TCONS_00061764"; exon_number "6"; gene_name "SNL2"; oId "AT5G15020.2"; nearest_ref "AT5G15020.2"; class_code "="; tss_id "TSS38003"; p_id "P29704";
Chr5	Cufflinks	exon	4860793	4861365	.	-	.	gene_id "XLOC_030592"; transcript_id "TCONS_00061764"; exon_number "7"; gene_name "SNL2"; oId "AT5G15020.2"; nearest_ref "AT5G15020.2"; class_code "="; tss_id "TSS38003"; p_id "P29704";
Chr5	Cufflinks	exon	4861469	4861536	.	-	.	gene_id "XLOC_030592"; transcript_id "TCONS_00061764"; exon_number "8"; gene_name "SNL2"; oId "AT5G15020.2"; nearest_ref "AT5G15020.2"; class_code "="; tss_id "TSS38003"; p_id "P29704";
Chr5	Cufflinks	exon	4861632	4862288	.	-	.	gene_id "XLOC_030592"; transcript_id "TCONS_00061764"; exon_number "9"; gene_name "SNL2"; oId "AT5G15020.2"; nearest_ref "AT5G15020.2"; class_code "="; tss_id "TSS38003"; p_id "P29704";
Chr5	Cufflinks	exon	4862436	4862690	.	-	.	gene_id "XLOC_030592"; transcript_id "TCONS_00061764"; exon_number "10"; gene_name "SNL2"; oId "AT5G15020.2"; nearest_ref "AT5G15020.2"; class_code "="; tss_id "TSS38003"; p_id "P29704";
Chr5	Cufflinks	exon	4862822	4862949	.	-	.	gene_id "XLOC_030592"; transcript_id "TCONS_00061764"; exon_number "11"; gene_name "SNL2"; oId "AT5G15020.2"; nearest_ref "AT5G15020.2"; class_code "="; tss_id "TSS38003"; p_id "P29704";
Chr5	Cufflinks	exon	4863041	4863195	.	-	.	gene_id "XLOC_030592"; transcript_id "TCONS_00061764"; exon_number "12"; gene_name "SNL2"; oId "AT5G15020.2"; nearest_ref "AT5G15020.2"; class_code "="; tss_id "TSS38003"; p_id "P29704";
Chr5	Cufflinks	exon	4863270	4863463	.	-	.	gene_id "XLOC_030592"; transcript_id "TCONS_00061764"; exon_number "13"; gene_name "SNL2"; oId "AT5G15020.2"; nearest_ref "AT5G15020.2"; class_code "="; tss_id "TSS38003"; p_id "P29704";
Chr5	Cufflinks	exon	4863566	4863601	.	-	.	gene_id "XLOC_030592"; transcript_id "TCONS_00061764"; exon_number "14"; gene_name "SNL2"; oId "AT5G15020.2"; nearest_ref "AT5G15020.2"; class_code "="; tss_id "TSS38003"; p_id "P29704";
Chr5	Cufflinks	exon	4863677	4863752	.	-	.	gene_id "XLOC_030592"; transcript_id "TCONS_00061764"; exon_number "15"; gene_name "SNL2"; oId "AT5G15020.2"; nearest_ref "AT5G15020.2"; class_code "="; tss_id "TSS38003"; p_id "P29704";
Chr5	Cufflinks	exon	4863820	4863956	.	-	.	gene_id "XLOC_030592"; transcript_id "TCONS_00061764"; exon_number "16"; gene_name "SNL2"; oId "AT5G15020.2"; nearest_ref "AT5G15020.2"; class_code "="; tss_id "TSS38003"; p_id "P29704";
Chr5	Cufflinks	exon	4864126	4864408	.	-	.	gene_id "XLOC_030592"; transcript_id "TCONS_00061764"; exon_number "17"; gene_name "SNL2"; oId "AT5G15020.2"; nearest_ref "AT5G15020.2"; class_code "="; tss_id "TSS38003"; p_id "P29704";
Chr5	Cufflinks	exon	4864495	4864662	.	-	.	gene_id "XLOC_030592"; transcript_id "TCONS_00061764"; exon_number "18"; gene_name "SNL2"; oId "AT5G15020.2"; nearest_ref "AT5G15020.2"; class_code "="; tss_id "TSS38003"; p_id "P29704";
Chr5	Cufflinks	exon	4864752	4864850	.	-	.	gene_id "XLOC_030592"; transcript_id "TCONS_00061764"; exon_number "19"; gene_name "SNL2"; oId "AT5G15020.2"; nearest_ref "AT5G15020.2"; class_code "="; tss_id "TSS38003"; p_id "P29704";
Chr5	Cufflinks	exon	4864946	4865126	.	-	.	gene_id "XLOC_030592"; transcript_id "TCONS_00061764"; exon_number "20"; gene_name "SNL2"; oId "AT5G15020.2"; nearest_ref "AT5G15020.2"; class_code "="; tss_id "TSS38003"; p_id "P29704";
Chr5	Cufflinks	exon	4865208	4865384	.	-	.	gene_id "XLOC_030592"; transcript_id "TCONS_00061764"; exon_number "21"; gene_name "SNL2"; oId "AT5G15020.2"; nearest_ref "AT5G15020.2"; class_code "="; tss_id "TSS38003"; p_id "P29704";
Chr5	Cufflinks	exon	4865493	4865576	.	-	.	gene_id "XLOC_030592"; transcript_id "TCONS_00061764"; exon_number "22"; gene_name "SNL2"; oId "AT5G15020.2"; nearest_ref "AT5G15020.2"; class_code "="; tss_id "TSS38003"; p_id "P29704";
Chr5	Cufflinks	exon	4865717	4866031	.	-	.	gene_id "XLOC_030592"; transcript_id "TCONS_00061764"; exon_number "23"; gene_name "SNL2"; oId "AT5G15020.2"; nearest_ref "AT5G15020.2"; class_code "="; tss_id "TSS38003"; p_id "P29704";
Chr5	Cufflinks	exon	4859127	4859542	.	-	.	gene_id "XLOC_030592"; transcript_id "TCONS_00061763"; exon_number "1"; gene_name "SNL2"; oId "AT5G15020.1"; nearest_ref "AT5G15020.1"; class_code "="; tss_id "TSS38003"; p_id "P29703";
Chr5	Cufflinks	exon	4859628	4859739	.	-	.	gene_id "XLOC_030592"; transcript_id "TCONS_00061763"; exon_number "2"; gene_name "SNL2"; oId "AT5G15020.1"; nearest_ref "AT5G15020.1"; class_code "="; tss_id "TSS38003"; p_id "P29703";
Chr5	Cufflinks	exon	4859812	4859975	.	-	.	gene_id "XLOC_030592"; transcript_id "TCONS_00061763"; exon_number "3"; gene_name "SNL2"; oId "AT5G15020.1"; nearest_ref "AT5G15020.1"; class_code "="; tss_id "TSS38003"; p_id "P29703";
Chr5	Cufflinks	exon	4860081	4860233	.	-	.	gene_id "XLOC_030592"; transcript_id "TCONS_00061763"; exon_number "4"; gene_name "SNL2"; oId "AT5G15020.1"; nearest_ref "AT5G15020.1"; class_code "="; tss_id "TSS38003"; p_id "P29703";
Chr5	Cufflinks	exon	4860330	4860468	.	-	.	gene_id "XLOC_030592"; transcript_id "TCONS_00061763"; exon_number "5"; gene_name "SNL2"; oId "AT5G15020.1"; nearest_ref "AT5G15020.1"; class_code "="; tss_id "TSS38003"; p_id "P29703";
Chr5	Cufflinks	exon	4860585	4860685	.	-	.	gene_id "XLOC_030592"; transcript_id "TCONS_00061763"; exon_number "6"; gene_name "SNL2"; oId "AT5G15020.1"; nearest_ref "AT5G15020.1"; class_code "="; tss_id "TSS38003"; p_id "P29703";
Chr5	Cufflinks	exon	4860757	4861365	.	-	.	gene_id "XLOC_030592"; transcript_id "TCONS_00061763"; exon_number "7"; gene_name "SNL2"; oId "AT5G15020.1"; nearest_ref "AT5G15020.1"; class_code "="; tss_id "TSS38003"; p_id "P29703";
Chr5	Cufflinks	exon	4861469	4861536	.	-	.	gene_id "XLOC_030592"; transcript_id "TCONS_00061763"; exon_number "8"; gene_name "SNL2"; oId "AT5G15020.1"; nearest_ref "AT5G15020.1"; class_code "="; tss_id "TSS38003"; p_id "P29703";
Chr5	Cufflinks	exon	4861632	4862288	.	-	.	gene_id "XLOC_030592"; transcript_id "TCONS_00061763"; exon_number "9"; gene_name "SNL2"; oId "AT5G15020.1"; nearest_ref "AT5G15020.1"; class_code "="; tss_id "TSS38003"; p_id "P29703";
Chr5	Cufflinks	exon	4862436	4862690	.	-	.	gene_id "XLOC_030592"; transcript_id "TCONS_00061763"; exon_number "10"; gene_name "SNL2"; oId "AT5G15020.1"; nearest_ref "AT5G15020.1"; class_code "="; tss_id "TSS38003"; p_id "P29703";
Chr5	Cufflinks	exon	4862822	4862949	.	-	.	gene_id "XLOC_030592"; transcript_id "TCONS_00061763"; exon_number "11"; gene_name "SNL2"; oId "AT5G15020.1"; nearest_ref "AT5G15020.1"; class_code "="; tss_id "TSS38003"; p_id "P29703";
Chr5	Cufflinks	exon	4863041	4863195	.	-	.	gene_id "XLOC_030592"; transcript_id "TCONS_00061763"; exon_number "12"; gene_name "SNL2"; oId "AT5G15020.1"; nearest_ref "AT5G15020.1"; class_code "="; tss_id "TSS38003"; p_id "P29703";
Chr5	Cufflinks	exon	4863270	4863463	.	-	.	gene_id "XLOC_030592"; transcript_id "TCONS_00061763"; exon_number "13"; gene_name "SNL2"; oId "AT5G15020.1"; nearest_ref "AT5G15020.1"; class_code "="; tss_id "TSS38003"; p_id "P29703";
Chr5	Cufflinks	exon	4863566	4863601	.	-	.	gene_id "XLOC_030592"; transcript_id "TCONS_00061763"; exon_number "14"; gene_name "SNL2"; oId "AT5G15020.1"; nearest_ref "AT5G15020.1"; class_code "="; tss_id "TSS38003"; p_id "P29703";
Chr5	Cufflinks	exon	4863677	4863752	.	-	.	gene_id "XLOC_030592"; transcript_id "TCONS_00061763"; exon_number "15"; gene_name "SNL2"; oId "AT5G15020.1"; nearest_ref "AT5G15020.1"; class_code "="; tss_id "TSS38003"; p_id "P29703";
Chr5	Cufflinks	exon	4863820	4863956	.	-	.	gene_id "XLOC_030592"; transcript_id "TCONS_00061763"; exon_number "16"; gene_name "SNL2"; oId "AT5G15020.1"; nearest_ref "AT5G15020.1"; class_code "="; tss_id "TSS38003"; p_id "P29703";
Chr5	Cufflinks	exon	4864126	4864408	.	-	.	gene_id "XLOC_030592"; transcript_id "TCONS_00061763"; exon_number "17"; gene_name "SNL2"; oId "AT5G15020.1"; nearest_ref "AT5G15020.1"; class_code "="; tss_id "TSS38003"; p_id "P29703";
Chr5	Cufflinks	exon	4864495	4864662	.	-	.	gene_id "XLOC_030592"; transcript_id "TCONS_00061763"; exon_number "18"; gene_name "SNL2"; oId "AT5G15020.1"; nearest_ref "AT5G15020.1"; class_code "="; tss_id "TSS38003"; p_id "P29703";
Chr5	Cufflinks	exon	4864752	4864850	.	-	.	gene_id "XLOC_030592"; transcript_id "TCONS_00061763"; exon_number "19"; gene_name "SNL2"; oId "AT5G15020.1"; nearest_ref "AT5G15020.1"; class_code "="; tss_id "TSS38003"; p_id "P29703";
Chr5	Cufflinks	exon	4864946	4865126	.	-	.	gene_id "XLOC_030592"; transcript_id "TCONS_00061763"; exon_number "20"; gene_name "SNL2"; oId "AT5G15020.1"; nearest_ref "AT5G15020.1"; class_code "="; tss_id "TSS38003"; p_id "P29703";
Chr5	Cufflinks	exon	4865208	4865384	.	-	.	gene_id "XLOC_030592"; transcript_id "TCONS_00061763"; exon_number "21"; gene_name "SNL2"; oId "AT5G15020.1"; nearest_ref "AT5G15020.1"; class_code "="; tss_id "TSS38003"; p_id "P29703";
Chr5	Cufflinks	exon	4865493	4865571	.	-	.	gene_id "XLOC_030592"; transcript_id "TCONS_00061763"; exon_number "22"; gene_name "SNL2"; oId "AT5G15020.1"; nearest_ref "AT5G15020.1"; class_code "="; tss_id "TSS38003"; p_id "P29703";
Chr5	Cufflinks	exon	4865717	4866031	.	-	.	gene_id "XLOC_030592"; transcript_id "TCONS_00061763"; exon_number "23"; gene_name "SNL2"; oId "AT5G15020.1"; nearest_ref "AT5G15020.1"; class_code "="; tss_id "TSS38003"; p_id "P29703";
Chr5	Cufflinks	exon	4859195	4859542	.	-	.	gene_id "XLOC_030592"; transcript_id "TCONS_00067259"; exon_number "1"; gene_name "SNL2"; oId "CUFF.5694.4"; nearest_ref "AT5G15020.1"; class_code "j"; tss_id "TSS38003";
Chr5	Cufflinks	exon	4859628	4859739	.	-	.	gene_id "XLOC_030592"; transcript_id "TCONS_00067259"; exon_number "2"; gene_name "SNL2"; oId "CUFF.5694.4"; nearest_ref "AT5G15020.1"; class_code "j"; tss_id "TSS38003";
Chr5	Cufflinks	exon	4859812	4859975	.	-	.	gene_id "XLOC_030592"; transcript_id "TCONS_00067259"; exon_number "3"; gene_name "SNL2"; oId "CUFF.5694.4"; nearest_ref "AT5G15020.1"; class_code "j"; tss_id "TSS38003";
Chr5	Cufflinks	exon	4860081	4860233	.	-	.	gene_id "XLOC_030592"; transcript_id "TCONS_00067259"; exon_number "4"; gene_name "SNL2"; oId "CUFF.5694.4"; nearest_ref "AT5G15020.1"; class_code "j"; tss_id "TSS38003";
Chr5	Cufflinks	exon	4860330	4860468	.	-	.	gene_id "XLOC_030592"; transcript_id "TCONS_00067259"; exon_number "5"; gene_name "SNL2"; oId "CUFF.5694.4"; nearest_ref "AT5G15020.1"; class_code "j"; tss_id "TSS38003";
Chr5	Cufflinks	exon	4860585	4860685	.	-	.	gene_id "XLOC_030592"; transcript_id "TCONS_00067259"; exon_number "6"; gene_name "SNL2"; oId "CUFF.5694.4"; nearest_ref "AT5G15020.1"; class_code "j"; tss_id "TSS38003";
Chr5	Cufflinks	exon	4860793	4861365	.	-	.	gene_id "XLOC_030592"; transcript_id "TCONS_00067259"; exon_number "7"; gene_name "SNL2"; oId "CUFF.5694.4"; nearest_ref "AT5G15020.1"; class_code "j"; tss_id "TSS38003";
Chr5	Cufflinks	exon	4861469	4861536	.	-	.	gene_id "XLOC_030592"; transcript_id "TCONS_00067259"; exon_number "8"; gene_name "SNL2"; oId "CUFF.5694.4"; nearest_ref "AT5G15020.1"; class_code "j"; tss_id "TSS38003";
Chr5	Cufflinks	exon	4861632	4862288	.	-	.	gene_id "XLOC_030592"; transcript_id "TCONS_00067259"; exon_number "9"; gene_name "SNL2"; oId "CUFF.5694.4"; nearest_ref "AT5G15020.1"; class_code "j"; tss_id "TSS38003";
Chr5	Cufflinks	exon	4862436	4862690	.	-	.	gene_id "XLOC_030592"; transcript_id "TCONS_00067259"; exon_number "10"; gene_name "SNL2"; oId "CUFF.5694.4"; nearest_ref "AT5G15020.1"; class_code "j"; tss_id "TSS38003";
Chr5	Cufflinks	exon	4862822	4862949	.	-	.	gene_id "XLOC_030592"; transcript_id "TCONS_00067259"; exon_number "11"; gene_name "SNL2"; oId "CUFF.5694.4"; nearest_ref "AT5G15020.1"; class_code "j"; tss_id "TSS38003";
Chr5	Cufflinks	exon	4863041	4863195	.	-	.	gene_id "XLOC_030592"; transcript_id "TCONS_00067259"; exon_number "12"; gene_name "SNL2"; oId "CUFF.5694.4"; nearest_ref "AT5G15020.1"; class_code "j"; tss_id "TSS38003";
Chr5	Cufflinks	exon	4863270	4863601	.	-	.	gene_id "XLOC_030592"; transcript_id "TCONS_00067259"; exon_number "13"; gene_name "SNL2"; oId "CUFF.5694.4"; nearest_ref "AT5G15020.1"; class_code "j"; tss_id "TSS38003";
Chr5	Cufflinks	exon	4863677	4864412	.	-	.	gene_id "XLOC_030592"; transcript_id "TCONS_00067259"; exon_number "14"; gene_name "SNL2"; oId "CUFF.5694.4"; nearest_ref "AT5G15020.1"; class_code "j"; tss_id "TSS38003";
Chr5	Cufflinks	exon	4864499	4864663	.	-	.	gene_id "XLOC_030592"; transcript_id "TCONS_00067259"; exon_number "15"; gene_name "SNL2"; oId "CUFF.5694.4"; nearest_ref "AT5G15020.1"; class_code "j"; tss_id "TSS38003";
Chr5	Cufflinks	exon	4864752	4864850	.	-	.	gene_id "XLOC_030592"; transcript_id "TCONS_00067259"; exon_number "16"; gene_name "SNL2"; oId "CUFF.5694.4"; nearest_ref "AT5G15020.1"; class_code "j"; tss_id "TSS38003";
Chr5	Cufflinks	exon	4864946	4865127	.	-	.	gene_id "XLOC_030592"; transcript_id "TCONS_00067259"; exon_number "17"; gene_name "SNL2"; oId "CUFF.5694.4"; nearest_ref "AT5G15020.1"; class_code "j"; tss_id "TSS38003";
Chr5	Cufflinks	exon	4865209	4865384	.	-	.	gene_id "XLOC_030592"; transcript_id "TCONS_00067259"; exon_number "18"; gene_name "SNL2"; oId "CUFF.5694.4"; nearest_ref "AT5G15020.1"; class_code "j"; tss_id "TSS38003";
Chr5	Cufflinks	exon	4865493	4865571	.	-	.	gene_id "XLOC_030592"; transcript_id "TCONS_00067259"; exon_number "19"; gene_name "SNL2"; oId "CUFF.5694.4"; nearest_ref "AT5G15020.1"; class_code "j"; tss_id "TSS38003";
Chr5	Cufflinks	exon	4865717	4866043	.	-	.	gene_id "XLOC_030592"; transcript_id "TCONS_00067259"; exon_number "20"; gene_name "SNL2"; oId "CUFF.5694.4"; nearest_ref "AT5G15020.1"; class_code "j"; tss_id "TSS38003";
Chr5	Cufflinks	exon	4859195	4859542	.	-	.	gene_id "XLOC_030592"; transcript_id "TCONS_00067258"; exon_number "1"; gene_name "SNL2"; oId "CUFF.5694.3"; nearest_ref "AT5G15020.1"; class_code "j"; tss_id "TSS38003";
Chr5	Cufflinks	exon	4859628	4859739	.	-	.	gene_id "XLOC_030592"; transcript_id "TCONS_00067258"; exon_number "2"; gene_name "SNL2"; oId "CUFF.5694.3"; nearest_ref "AT5G15020.1"; class_code "j"; tss_id "TSS38003";
Chr5	Cufflinks	exon	4859812	4859975	.	-	.	gene_id "XLOC_030592"; transcript_id "TCONS_00067258"; exon_number "3"; gene_name "SNL2"; oId "CUFF.5694.3"; nearest_ref "AT5G15020.1"; class_code "j"; tss_id "TSS38003";
Chr5	Cufflinks	exon	4860081	4860233	.	-	.	gene_id "XLOC_030592"; transcript_id "TCONS_00067258"; exon_number "4"; gene_name "SNL2"; oId "CUFF.5694.3"; nearest_ref "AT5G15020.1"; class_code "j"; tss_id "TSS38003";
Chr5	Cufflinks	exon	4860330	4860470	.	-	.	gene_id "XLOC_030592"; transcript_id "TCONS_00067258"; exon_number "5"; gene_name "SNL2"; oId "CUFF.5694.3"; nearest_ref "AT5G15020.1"; class_code "j"; tss_id "TSS38003";
Chr5	Cufflinks	exon	4860587	4860685	.	-	.	gene_id "XLOC_030592"; transcript_id "TCONS_00067258"; exon_number "6"; gene_name "SNL2"; oId "CUFF.5694.3"; nearest_ref "AT5G15020.1"; class_code "j"; tss_id "TSS38003";
Chr5	Cufflinks	exon	4860793	4861365	.	-	.	gene_id "XLOC_030592"; transcript_id "TCONS_00067258"; exon_number "7"; gene_name "SNL2"; oId "CUFF.5694.3"; nearest_ref "AT5G15020.1"; class_code "j"; tss_id "TSS38003";
Chr5	Cufflinks	exon	4861469	4861536	.	-	.	gene_id "XLOC_030592"; transcript_id "TCONS_00067258"; exon_number "8"; gene_name "SNL2"; oId "CUFF.5694.3"; nearest_ref "AT5G15020.1"; class_code "j"; tss_id "TSS38003";
Chr5	Cufflinks	exon	4861632	4862288	.	-	.	gene_id "XLOC_030592"; transcript_id "TCONS_00067258"; exon_number "9"; gene_name "SNL2"; oId "CUFF.5694.3"; nearest_ref "AT5G15020.1"; class_code "j"; tss_id "TSS38003";
Chr5	Cufflinks	exon	4862436	4862690	.	-	.	gene_id "XLOC_030592"; transcript_id "TCONS_00067258"; exon_number "10"; gene_name "SNL2"; oId "CUFF.5694.3"; nearest_ref "AT5G15020.1"; class_code "j"; tss_id "TSS38003";
Chr5	Cufflinks	exon	4862822	4862949	.	-	.	gene_id "XLOC_030592"; transcript_id "TCONS_00067258"; exon_number "11"; gene_name "SNL2"; oId "CUFF.5694.3"; nearest_ref "AT5G15020.1"; class_code "j"; tss_id "TSS38003";
Chr5	Cufflinks	exon	4863041	4863195	.	-	.	gene_id "XLOC_030592"; transcript_id "TCONS_00067258"; exon_number "12"; gene_name "SNL2"; oId "CUFF.5694.3"; nearest_ref "AT5G15020.1"; class_code "j"; tss_id "TSS38003";
Chr5	Cufflinks	exon	4863270	4863463	.	-	.	gene_id "XLOC_030592"; transcript_id "TCONS_00067258"; exon_number "13"; gene_name "SNL2"; oId "CUFF.5694.3"; nearest_ref "AT5G15020.1"; class_code "j"; tss_id "TSS38003";
Chr5	Cufflinks	exon	4863566	4863601	.	-	.	gene_id "XLOC_030592"; transcript_id "TCONS_00067258"; exon_number "14"; gene_name "SNL2"; oId "CUFF.5694.3"; nearest_ref "AT5G15020.1"; class_code "j"; tss_id "TSS38003";
Chr5	Cufflinks	exon	4863677	4863752	.	-	.	gene_id "XLOC_030592"; transcript_id "TCONS_00067258"; exon_number "15"; gene_name "SNL2"; oId "CUFF.5694.3"; nearest_ref "AT5G15020.1"; class_code "j"; tss_id "TSS38003";
Chr5	Cufflinks	exon	4863820	4863956	.	-	.	gene_id "XLOC_030592"; transcript_id "TCONS_00067258"; exon_number "16"; gene_name "SNL2"; oId "CUFF.5694.3"; nearest_ref "AT5G15020.1"; class_code "j"; tss_id "TSS38003";
Chr5	Cufflinks	exon	4864126	4864408	.	-	.	gene_id "XLOC_030592"; transcript_id "TCONS_00067258"; exon_number "17"; gene_name "SNL2"; oId "CUFF.5694.3"; nearest_ref "AT5G15020.1"; class_code "j"; tss_id "TSS38003";
Chr5	Cufflinks	exon	4864495	4864662	.	-	.	gene_id "XLOC_030592"; transcript_id "TCONS_00067258"; exon_number "18"; gene_name "SNL2"; oId "CUFF.5694.3"; nearest_ref "AT5G15020.1"; class_code "j"; tss_id "TSS38003";
Chr5	Cufflinks	exon	4864752	4864850	.	-	.	gene_id "XLOC_030592"; transcript_id "TCONS_00067258"; exon_number "19"; gene_name "SNL2"; oId "CUFF.5694.3"; nearest_ref "AT5G15020.1"; class_code "j"; tss_id "TSS38003";
Chr5	Cufflinks	exon	4864946	4865126	.	-	.	gene_id "XLOC_030592"; transcript_id "TCONS_00067258"; exon_number "20"; gene_name "SNL2"; oId "CUFF.5694.3"; nearest_ref "AT5G15020.1"; class_code "j"; tss_id "TSS38003";
Chr5	Cufflinks	exon	4865208	4865384	.	-	.	gene_id "XLOC_030592"; transcript_id "TCONS_00067258"; exon_number "21"; gene_name "SNL2"; oId "CUFF.5694.3"; nearest_ref "AT5G15020.1"; class_code "j"; tss_id "TSS38003";
Chr5	Cufflinks	exon	4865493	4865571	.	-	.	gene_id "XLOC_030592"; transcript_id "TCONS_00067258"; exon_number "22"; gene_name "SNL2"; oId "CUFF.5694.3"; nearest_ref "AT5G15020.1"; class_code "j"; tss_id "TSS38003";
Chr5	Cufflinks	exon	4865717	4866043	.	-	.	gene_id "XLOC_030592"; transcript_id "TCONS_00067258"; exon_number "23"; gene_name "SNL2"; oId "CUFF.5694.3"; nearest_ref "AT5G15020.1"; class_code "j"; tss_id "TSS38003";
Chr5	Cufflinks	exon	4866692	4867083	.	-	.	gene_id "XLOC_030593"; transcript_id "TCONS_00061765"; exon_number "1"; gene_name "AT5G15030"; oId "AT5G15030.1"; nearest_ref "AT5G15030.1"; class_code "="; tss_id "TSS38004"; p_id "P29706";
Chr5	Cufflinks	exon	4867162	4867320	.	-	.	gene_id "XLOC_030593"; transcript_id "TCONS_00061765"; exon_number "2"; gene_name "AT5G15030"; oId "AT5G15030.1"; nearest_ref "AT5G15030.1"; class_code "="; tss_id "TSS38004"; p_id "P29706";
Chr5	Cufflinks	exon	4867479	4867560	.	-	.	gene_id "XLOC_030593"; transcript_id "TCONS_00061765"; exon_number "3"; gene_name "AT5G15030"; oId "AT5G15030.1"; nearest_ref "AT5G15030.1"; class_code "="; tss_id "TSS38004"; p_id "P29706";
Chr5	Cufflinks	exon	4867642	4867724	.	-	.	gene_id "XLOC_030593"; transcript_id "TCONS_00061765"; exon_number "4"; gene_name "AT5G15030"; oId "AT5G15030.1"; nearest_ref "AT5G15030.1"; class_code "="; tss_id "TSS38004"; p_id "P29706";
Chr5	Cufflinks	exon	4868339	4868506	.	-	.	gene_id "XLOC_030593"; transcript_id "TCONS_00061765"; exon_number "5"; gene_name "AT5G15030"; oId "AT5G15030.1"; nearest_ref "AT5G15030.1"; class_code "="; tss_id "TSS38004"; p_id "P29706";
Chr5	Cufflinks	exon	4868760	4868843	.	-	.	gene_id "XLOC_030593"; transcript_id "TCONS_00061765"; exon_number "6"; gene_name "AT5G15030"; oId "AT5G15030.1"; nearest_ref "AT5G15030.1"; class_code "="; tss_id "TSS38004"; p_id "P29706";
Chr5	Cufflinks	exon	4869024	4869133	.	-	.	gene_id "XLOC_030593"; transcript_id "TCONS_00061765"; exon_number "7"; gene_name "AT5G15030"; oId "AT5G15030.1"; nearest_ref "AT5G15030.1"; class_code "="; tss_id "TSS38004"; p_id "P29706";
Chr5	Cufflinks	exon	4866879	4867083	.	-	.	gene_id "XLOC_030593"; transcript_id "TCONS_00061766"; exon_number "1"; gene_name "AT5G15030"; oId "AT5G15030.2"; nearest_ref "AT5G15030.2"; class_code "="; tss_id "TSS38004"; p_id "P29705";
Chr5	Cufflinks	exon	4867162	4867320	.	-	.	gene_id "XLOC_030593"; transcript_id "TCONS_00061766"; exon_number "2"; gene_name "AT5G15030"; oId "AT5G15030.2"; nearest_ref "AT5G15030.2"; class_code "="; tss_id "TSS38004"; p_id "P29705";
Chr5	Cufflinks	exon	4867479	4867560	.	-	.	gene_id "XLOC_030593"; transcript_id "TCONS_00061766"; exon_number "3"; gene_name "AT5G15030"; oId "AT5G15030.2"; nearest_ref "AT5G15030.2"; class_code "="; tss_id "TSS38004"; p_id "P29705";
Chr5	Cufflinks	exon	4867642	4867809	.	-	.	gene_id "XLOC_030593"; transcript_id "TCONS_00061766"; exon_number "4"; gene_name "AT5G15030"; oId "AT5G15030.2"; nearest_ref "AT5G15030.2"; class_code "="; tss_id "TSS38004"; p_id "P29705";
Chr5	Cufflinks	exon	4868138	4868250	.	-	.	gene_id "XLOC_030593"; transcript_id "TCONS_00061766"; exon_number "5"; gene_name "AT5G15030"; oId "AT5G15030.2"; nearest_ref "AT5G15030.2"; class_code "="; tss_id "TSS38004"; p_id "P29705";
Chr5	Cufflinks	exon	4868339	4868506	.	-	.	gene_id "XLOC_030593"; transcript_id "TCONS_00061766"; exon_number "6"; gene_name "AT5G15030"; oId "AT5G15030.2"; nearest_ref "AT5G15030.2"; class_code "="; tss_id "TSS38004"; p_id "P29705";
Chr5	Cufflinks	exon	4868760	4868843	.	-	.	gene_id "XLOC_030593"; transcript_id "TCONS_00061766"; exon_number "7"; gene_name "AT5G15030"; oId "AT5G15030.2"; nearest_ref "AT5G15030.2"; class_code "="; tss_id "TSS38004"; p_id "P29705";
Chr5	Cufflinks	exon	4869024	4869073	.	-	.	gene_id "XLOC_030593"; transcript_id "TCONS_00061766"; exon_number "8"; gene_name "AT5G15030"; oId "AT5G15030.2"; nearest_ref "AT5G15030.2"; class_code "="; tss_id "TSS38004"; p_id "P29705";
Chr5	Cufflinks	exon	4869908	4870064	.	-	.	gene_id "XLOC_030594"; transcript_id "TCONS_00061767"; exon_number "1"; gene_name "AT5G15040"; oId "AT5G15040.1"; nearest_ref "AT5G15040.1"; class_code "="; tss_id "TSS38005"; p_id "P29707";
Chr5	Cufflinks	exon	4870147	4870253	.	-	.	gene_id "XLOC_030594"; transcript_id "TCONS_00061767"; exon_number "2"; gene_name "AT5G15040"; oId "AT5G15040.1"; nearest_ref "AT5G15040.1"; class_code "="; tss_id "TSS38005"; p_id "P29707";
Chr5	Cufflinks	exon	4871619	4872372	.	-	.	gene_id "XLOC_030595"; transcript_id "TCONS_00061768"; exon_number "1"; gene_name "AT5G15050"; oId "CUFF.13841.1"; nearest_ref "AT5G15050.1"; class_code "e"; tss_id "TSS38006";
Chr5	Cufflinks	exon	4871639	4872334	.	-	.	gene_id "XLOC_030595"; transcript_id "TCONS_00061769"; exon_number "1"; gene_name "AT5G15050"; oId "AT5G15050.1"; nearest_ref "AT5G15050.1"; class_code "="; tss_id "TSS38007"; p_id "P29708";
Chr5	Cufflinks	exon	4872494	4872609	.	-	.	gene_id "XLOC_030595"; transcript_id "TCONS_00061769"; exon_number "2"; gene_name "AT5G15050"; oId "AT5G15050.1"; nearest_ref "AT5G15050.1"; class_code "="; tss_id "TSS38007"; p_id "P29708";
Chr5	Cufflinks	exon	4872693	4872768	.	-	.	gene_id "XLOC_030595"; transcript_id "TCONS_00061769"; exon_number "3"; gene_name "AT5G15050"; oId "AT5G15050.1"; nearest_ref "AT5G15050.1"; class_code "="; tss_id "TSS38007"; p_id "P29708";
Chr5	Cufflinks	exon	4872857	4873598	.	-	.	gene_id "XLOC_030595"; transcript_id "TCONS_00061769"; exon_number "4"; gene_name "AT5G15050"; oId "AT5G15050.1"; nearest_ref "AT5G15050.1"; class_code "="; tss_id "TSS38007"; p_id "P29708";
Chr5	Cufflinks	exon	4871639	4872334	.	-	.	gene_id "XLOC_030595"; transcript_id "TCONS_00067260"; exon_number "1"; gene_name "AT5G15050"; oId "CUFF.5696.1"; nearest_ref "AT5G15050.1"; class_code "j"; tss_id "TSS38007";
Chr5	Cufflinks	exon	4872494	4872768	.	-	.	gene_id "XLOC_030595"; transcript_id "TCONS_00067260"; exon_number "2"; gene_name "AT5G15050"; oId "CUFF.5696.1"; nearest_ref "AT5G15050.1"; class_code "j"; tss_id "TSS38007";
Chr5	Cufflinks	exon	4872857	4873623	.	-	.	gene_id "XLOC_030595"; transcript_id "TCONS_00067260"; exon_number "3"; gene_name "AT5G15050"; oId "CUFF.5696.1"; nearest_ref "AT5G15050.1"; class_code "j"; tss_id "TSS38007";
Chr5	Cufflinks	exon	4874332	4874580	.	-	.	gene_id "XLOC_030596"; transcript_id "TCONS_00061770"; exon_number "1"; gene_name "LBD34"; oId "AT5G15060.1"; nearest_ref "AT5G15060.1"; class_code "="; tss_id "TSS38008"; p_id "P29709";
Chr5	Cufflinks	exon	4875028	4875949	.	-	.	gene_id "XLOC_030596"; transcript_id "TCONS_00061770"; exon_number "2"; gene_name "LBD34"; oId "AT5G15060.1"; nearest_ref "AT5G15060.1"; class_code "="; tss_id "TSS38008"; p_id "P29709";
Chr5	Cufflinks	exon	4888964	4889170	.	-	.	gene_id "XLOC_030597"; transcript_id "TCONS_00061771"; exon_number "1"; gene_name "VDAC3"; oId "AT5G15090.2"; nearest_ref "AT5G15090.2"; class_code "="; tss_id "TSS38009"; p_id "P29710";
Chr5	Cufflinks	exon	4889523	4889941	.	-	.	gene_id "XLOC_030597"; transcript_id "TCONS_00061771"; exon_number "2"; gene_name "VDAC3"; oId "AT5G15090.2"; nearest_ref "AT5G15090.2"; class_code "="; tss_id "TSS38009"; p_id "P29710";
Chr5	Cufflinks	exon	4890031	4890239	.	-	.	gene_id "XLOC_030597"; transcript_id "TCONS_00061771"; exon_number "3"; gene_name "VDAC3"; oId "AT5G15090.2"; nearest_ref "AT5G15090.2"; class_code "="; tss_id "TSS38009"; p_id "P29710";
Chr5	Cufflinks	exon	4890333	4890419	.	-	.	gene_id "XLOC_030597"; transcript_id "TCONS_00061771"; exon_number "4"; gene_name "VDAC3"; oId "AT5G15090.2"; nearest_ref "AT5G15090.2"; class_code "="; tss_id "TSS38009"; p_id "P29710";
Chr5	Cufflinks	exon	4890523	4890633	.	-	.	gene_id "XLOC_030597"; transcript_id "TCONS_00061771"; exon_number "5"; gene_name "VDAC3"; oId "AT5G15090.2"; nearest_ref "AT5G15090.2"; class_code "="; tss_id "TSS38009"; p_id "P29710";
Chr5	Cufflinks	exon	4890817	4890884	.	-	.	gene_id "XLOC_030597"; transcript_id "TCONS_00061771"; exon_number "6"; gene_name "VDAC3"; oId "AT5G15090.2"; nearest_ref "AT5G15090.2"; class_code "="; tss_id "TSS38009"; p_id "P29710";
Chr5	Cufflinks	exon	4891341	4891603	.	-	.	gene_id "XLOC_030597"; transcript_id "TCONS_00061771"; exon_number "7"; gene_name "VDAC3"; oId "AT5G15090.2"; nearest_ref "AT5G15090.2"; class_code "="; tss_id "TSS38009"; p_id "P29710";
Chr5	Cufflinks	exon	4889295	4889941	.	-	.	gene_id "XLOC_030597"; transcript_id "TCONS_00061772"; exon_number "1"; gene_name "VDAC3"; oId "AT5G15090.1"; nearest_ref "AT5G15090.1"; class_code "="; tss_id "TSS38010"; p_id "P29710";
Chr5	Cufflinks	exon	4890031	4890239	.	-	.	gene_id "XLOC_030597"; transcript_id "TCONS_00061772"; exon_number "2"; gene_name "VDAC3"; oId "AT5G15090.1"; nearest_ref "AT5G15090.1"; class_code "="; tss_id "TSS38010"; p_id "P29710";
Chr5	Cufflinks	exon	4890333	4890419	.	-	.	gene_id "XLOC_030597"; transcript_id "TCONS_00061772"; exon_number "3"; gene_name "VDAC3"; oId "AT5G15090.1"; nearest_ref "AT5G15090.1"; class_code "="; tss_id "TSS38010"; p_id "P29710";
Chr5	Cufflinks	exon	4890523	4890633	.	-	.	gene_id "XLOC_030597"; transcript_id "TCONS_00061772"; exon_number "4"; gene_name "VDAC3"; oId "AT5G15090.1"; nearest_ref "AT5G15090.1"; class_code "="; tss_id "TSS38010"; p_id "P29710";
Chr5	Cufflinks	exon	4890817	4890884	.	-	.	gene_id "XLOC_030597"; transcript_id "TCONS_00061772"; exon_number "5"; gene_name "VDAC3"; oId "AT5G15090.1"; nearest_ref "AT5G15090.1"; class_code "="; tss_id "TSS38010"; p_id "P29710";
Chr5	Cufflinks	exon	4891341	4891494	.	-	.	gene_id "XLOC_030597"; transcript_id "TCONS_00061772"; exon_number "6"; gene_name "VDAC3"; oId "AT5G15090.1"; nearest_ref "AT5G15090.1"; class_code "="; tss_id "TSS38010"; p_id "P29710";
Chr5	Cufflinks	exon	4892159	4892225	.	-	.	gene_id "XLOC_030598"; transcript_id "TCONS_00061773"; exon_number "1"; gene_name "PIN8"; oId "AT5G15100.1"; nearest_ref "AT5G15100.1"; class_code "="; tss_id "TSS38011"; p_id "P29711";
Chr5	Cufflinks	exon	4892327	4892403	.	-	.	gene_id "XLOC_030598"; transcript_id "TCONS_00061773"; exon_number "2"; gene_name "PIN8"; oId "AT5G15100.1"; nearest_ref "AT5G15100.1"; class_code "="; tss_id "TSS38011"; p_id "P29711";
Chr5	Cufflinks	exon	4892486	4892643	.	-	.	gene_id "XLOC_030598"; transcript_id "TCONS_00061773"; exon_number "3"; gene_name "PIN8"; oId "AT5G15100.1"; nearest_ref "AT5G15100.1"; class_code "="; tss_id "TSS38011"; p_id "P29711";
Chr5	Cufflinks	exon	4892730	4892815	.	-	.	gene_id "XLOC_030598"; transcript_id "TCONS_00061773"; exon_number "4"; gene_name "PIN8"; oId "AT5G15100.1"; nearest_ref "AT5G15100.1"; class_code "="; tss_id "TSS38011"; p_id "P29711";
Chr5	Cufflinks	exon	4893147	4893336	.	-	.	gene_id "XLOC_030598"; transcript_id "TCONS_00061773"; exon_number "5"; gene_name "PIN8"; oId "AT5G15100.1"; nearest_ref "AT5G15100.1"; class_code "="; tss_id "TSS38011"; p_id "P29711";
Chr5	Cufflinks	exon	4893412	4893937	.	-	.	gene_id "XLOC_030598"; transcript_id "TCONS_00061773"; exon_number "6"; gene_name "PIN8"; oId "AT5G15100.1"; nearest_ref "AT5G15100.1"; class_code "="; tss_id "TSS38011"; p_id "P29711";
Chr5	Cufflinks	exon	4908407	4909255	.	-	.	gene_id "XLOC_030599"; transcript_id "TCONS_00069107"; exon_number "1"; gene_name "AT5G15140"; oId "CUFF.8862.1"; nearest_ref "AT5G15140.1"; class_code "x"; tss_id "TSS38013";
Chr5	Cufflinks	exon	4913699	4914286	.	-	.	gene_id "XLOC_030600"; transcript_id "TCONS_00061775"; exon_number "1"; gene_name "ATHB-3"; oId "AT5G15150.1"; nearest_ref "AT5G15150.1"; class_code "="; tss_id "TSS38014"; p_id "P29712";
Chr5	Cufflinks	exon	4914841	4915277	.	-	.	gene_id "XLOC_030600"; transcript_id "TCONS_00061775"; exon_number "2"; gene_name "ATHB-3"; oId "AT5G15150.1"; nearest_ref "AT5G15150.1"; class_code "="; tss_id "TSS38014"; p_id "P29712";
Chr5	Cufflinks	exon	4915438	4915892	.	-	.	gene_id "XLOC_030600"; transcript_id "TCONS_00061775"; exon_number "3"; gene_name "ATHB-3"; oId "AT5G15150.1"; nearest_ref "AT5G15150.1"; class_code "="; tss_id "TSS38014"; p_id "P29712";
Chr5	Cufflinks	exon	4921266	4921642	.	-	.	gene_id "XLOC_030601"; transcript_id "TCONS_00061776"; exon_number "1"; gene_name "BNQ2"; oId "AT5G15160.1"; nearest_ref "AT5G15160.1"; class_code "="; tss_id "TSS38015"; p_id "P29713";
Chr5	Cufflinks	exon	4922425	4922648	.	-	.	gene_id "XLOC_030601"; transcript_id "TCONS_00061776"; exon_number "2"; gene_name "BNQ2"; oId "AT5G15160.1"; nearest_ref "AT5G15160.1"; class_code "="; tss_id "TSS38015"; p_id "P29713";
Chr5	Cufflinks	exon	4925906	4926367	.	-	.	gene_id "XLOC_030602"; transcript_id "TCONS_00069109"; exon_number "1"; gene_name "TDP1"; oId "CUFF.8863.2"; nearest_ref "AT5G15170.1"; class_code "j"; tss_id "TSS38016";
Chr5	Cufflinks	exon	4926452	4926590	.	-	.	gene_id "XLOC_030602"; transcript_id "TCONS_00069109"; exon_number "2"; gene_name "TDP1"; oId "CUFF.8863.2"; nearest_ref "AT5G15170.1"; class_code "j"; tss_id "TSS38016";
Chr5	Cufflinks	exon	4926672	4926755	.	-	.	gene_id "XLOC_030602"; transcript_id "TCONS_00069109"; exon_number "3"; gene_name "TDP1"; oId "CUFF.8863.2"; nearest_ref "AT5G15170.1"; class_code "j"; tss_id "TSS38016";
Chr5	Cufflinks	exon	4926842	4926932	.	-	.	gene_id "XLOC_030602"; transcript_id "TCONS_00069109"; exon_number "4"; gene_name "TDP1"; oId "CUFF.8863.2"; nearest_ref "AT5G15170.1"; class_code "j"; tss_id "TSS38016";
Chr5	Cufflinks	exon	4927011	4927065	.	-	.	gene_id "XLOC_030602"; transcript_id "TCONS_00069109"; exon_number "5"; gene_name "TDP1"; oId "CUFF.8863.2"; nearest_ref "AT5G15170.1"; class_code "j"; tss_id "TSS38016";
Chr5	Cufflinks	exon	4927141	4927473	.	-	.	gene_id "XLOC_030602"; transcript_id "TCONS_00069109"; exon_number "6"; gene_name "TDP1"; oId "CUFF.8863.2"; nearest_ref "AT5G15170.1"; class_code "j"; tss_id "TSS38016";
Chr5	Cufflinks	exon	4927555	4927689	.	-	.	gene_id "XLOC_030602"; transcript_id "TCONS_00069109"; exon_number "7"; gene_name "TDP1"; oId "CUFF.8863.2"; nearest_ref "AT5G15170.1"; class_code "j"; tss_id "TSS38016";
Chr5	Cufflinks	exon	4927768	4928118	.	-	.	gene_id "XLOC_030602"; transcript_id "TCONS_00069109"; exon_number "8"; gene_name "TDP1"; oId "CUFF.8863.2"; nearest_ref "AT5G15170.1"; class_code "j"; tss_id "TSS38016";
Chr5	Cufflinks	exon	4928203	4928279	.	-	.	gene_id "XLOC_030602"; transcript_id "TCONS_00069109"; exon_number "9"; gene_name "TDP1"; oId "CUFF.8863.2"; nearest_ref "AT5G15170.1"; class_code "j"; tss_id "TSS38016";
Chr5	Cufflinks	exon	4928416	4928476	.	-	.	gene_id "XLOC_030602"; transcript_id "TCONS_00069109"; exon_number "10"; gene_name "TDP1"; oId "CUFF.8863.2"; nearest_ref "AT5G15170.1"; class_code "j"; tss_id "TSS38016";
Chr5	Cufflinks	exon	4928555	4928692	.	-	.	gene_id "XLOC_030602"; transcript_id "TCONS_00069109"; exon_number "11"; gene_name "TDP1"; oId "CUFF.8863.2"; nearest_ref "AT5G15170.1"; class_code "j"; tss_id "TSS38016";
Chr5	Cufflinks	exon	4928776	4928946	.	-	.	gene_id "XLOC_030602"; transcript_id "TCONS_00069109"; exon_number "12"; gene_name "TDP1"; oId "CUFF.8863.2"; nearest_ref "AT5G15170.1"; class_code "j"; tss_id "TSS38016";
Chr5	Cufflinks	exon	4929029	4929208	.	-	.	gene_id "XLOC_030602"; transcript_id "TCONS_00069109"; exon_number "13"; gene_name "TDP1"; oId "CUFF.8863.2"; nearest_ref "AT5G15170.1"; class_code "j"; tss_id "TSS38016";
Chr5	Cufflinks	exon	4929293	4929502	.	-	.	gene_id "XLOC_030602"; transcript_id "TCONS_00069109"; exon_number "14"; gene_name "TDP1"; oId "CUFF.8863.2"; nearest_ref "AT5G15170.1"; class_code "j"; tss_id "TSS38016";
Chr5	Cufflinks	exon	4925906	4926367	.	-	.	gene_id "XLOC_030602"; transcript_id "TCONS_00069108"; exon_number "1"; gene_name "TDP1"; oId "CUFF.8863.1"; nearest_ref "AT5G15170.1"; class_code "j"; tss_id "TSS38016";
Chr5	Cufflinks	exon	4926452	4926590	.	-	.	gene_id "XLOC_030602"; transcript_id "TCONS_00069108"; exon_number "2"; gene_name "TDP1"; oId "CUFF.8863.1"; nearest_ref "AT5G15170.1"; class_code "j"; tss_id "TSS38016";
Chr5	Cufflinks	exon	4926672	4926804	.	-	.	gene_id "XLOC_030602"; transcript_id "TCONS_00069108"; exon_number "3"; gene_name "TDP1"; oId "CUFF.8863.1"; nearest_ref "AT5G15170.1"; class_code "j"; tss_id "TSS38016";
Chr5	Cufflinks	exon	4926891	4926932	.	-	.	gene_id "XLOC_030602"; transcript_id "TCONS_00069108"; exon_number "4"; gene_name "TDP1"; oId "CUFF.8863.1"; nearest_ref "AT5G15170.1"; class_code "j"; tss_id "TSS38016";
Chr5	Cufflinks	exon	4927011	4927064	.	-	.	gene_id "XLOC_030602"; transcript_id "TCONS_00069108"; exon_number "5"; gene_name "TDP1"; oId "CUFF.8863.1"; nearest_ref "AT5G15170.1"; class_code "j"; tss_id "TSS38016";
Chr5	Cufflinks	exon	4927141	4927244	.	-	.	gene_id "XLOC_030602"; transcript_id "TCONS_00069108"; exon_number "6"; gene_name "TDP1"; oId "CUFF.8863.1"; nearest_ref "AT5G15170.1"; class_code "j"; tss_id "TSS38016";
Chr5	Cufflinks	exon	4927324	4927473	.	-	.	gene_id "XLOC_030602"; transcript_id "TCONS_00069108"; exon_number "7"; gene_name "TDP1"; oId "CUFF.8863.1"; nearest_ref "AT5G15170.1"; class_code "j"; tss_id "TSS38016";
Chr5	Cufflinks	exon	4927555	4927689	.	-	.	gene_id "XLOC_030602"; transcript_id "TCONS_00069108"; exon_number "8"; gene_name "TDP1"; oId "CUFF.8863.1"; nearest_ref "AT5G15170.1"; class_code "j"; tss_id "TSS38016";
Chr5	Cufflinks	exon	4927768	4928118	.	-	.	gene_id "XLOC_030602"; transcript_id "TCONS_00069108"; exon_number "9"; gene_name "TDP1"; oId "CUFF.8863.1"; nearest_ref "AT5G15170.1"; class_code "j"; tss_id "TSS38016";
Chr5	Cufflinks	exon	4928203	4928280	.	-	.	gene_id "XLOC_030602"; transcript_id "TCONS_00069108"; exon_number "10"; gene_name "TDP1"; oId "CUFF.8863.1"; nearest_ref "AT5G15170.1"; class_code "j"; tss_id "TSS38016";
Chr5	Cufflinks	exon	4928416	4928476	.	-	.	gene_id "XLOC_030602"; transcript_id "TCONS_00069108"; exon_number "11"; gene_name "TDP1"; oId "CUFF.8863.1"; nearest_ref "AT5G15170.1"; class_code "j"; tss_id "TSS38016";
Chr5	Cufflinks	exon	4928555	4928692	.	-	.	gene_id "XLOC_030602"; transcript_id "TCONS_00069108"; exon_number "12"; gene_name "TDP1"; oId "CUFF.8863.1"; nearest_ref "AT5G15170.1"; class_code "j"; tss_id "TSS38016";
Chr5	Cufflinks	exon	4928776	4928946	.	-	.	gene_id "XLOC_030602"; transcript_id "TCONS_00069108"; exon_number "13"; gene_name "TDP1"; oId "CUFF.8863.1"; nearest_ref "AT5G15170.1"; class_code "j"; tss_id "TSS38016";
Chr5	Cufflinks	exon	4929029	4929208	.	-	.	gene_id "XLOC_030602"; transcript_id "TCONS_00069108"; exon_number "14"; gene_name "TDP1"; oId "CUFF.8863.1"; nearest_ref "AT5G15170.1"; class_code "j"; tss_id "TSS38016";
Chr5	Cufflinks	exon	4929293	4929502	.	-	.	gene_id "XLOC_030602"; transcript_id "TCONS_00069108"; exon_number "15"; gene_name "TDP1"; oId "CUFF.8863.1"; nearest_ref "AT5G15170.1"; class_code "j"; tss_id "TSS38016";
Chr5	Cufflinks	exon	4925934	4926367	.	-	.	gene_id "XLOC_030602"; transcript_id "TCONS_00067261"; exon_number "1"; gene_name "TDP1"; oId "CUFF.5701.2"; nearest_ref "AT5G15170.1"; class_code "j"; tss_id "TSS38017";
Chr5	Cufflinks	exon	4926452	4926590	.	-	.	gene_id "XLOC_030602"; transcript_id "TCONS_00067261"; exon_number "2"; gene_name "TDP1"; oId "CUFF.5701.2"; nearest_ref "AT5G15170.1"; class_code "j"; tss_id "TSS38017";
Chr5	Cufflinks	exon	4926672	4926755	.	-	.	gene_id "XLOC_030602"; transcript_id "TCONS_00067261"; exon_number "3"; gene_name "TDP1"; oId "CUFF.5701.2"; nearest_ref "AT5G15170.1"; class_code "j"; tss_id "TSS38017";
Chr5	Cufflinks	exon	4926842	4926932	.	-	.	gene_id "XLOC_030602"; transcript_id "TCONS_00067261"; exon_number "4"; gene_name "TDP1"; oId "CUFF.5701.2"; nearest_ref "AT5G15170.1"; class_code "j"; tss_id "TSS38017";
Chr5	Cufflinks	exon	4927011	4927064	.	-	.	gene_id "XLOC_030602"; transcript_id "TCONS_00067261"; exon_number "5"; gene_name "TDP1"; oId "CUFF.5701.2"; nearest_ref "AT5G15170.1"; class_code "j"; tss_id "TSS38017";
Chr5	Cufflinks	exon	4927141	4927473	.	-	.	gene_id "XLOC_030602"; transcript_id "TCONS_00067261"; exon_number "6"; gene_name "TDP1"; oId "CUFF.5701.2"; nearest_ref "AT5G15170.1"; class_code "j"; tss_id "TSS38017";
Chr5	Cufflinks	exon	4927555	4927689	.	-	.	gene_id "XLOC_030602"; transcript_id "TCONS_00067261"; exon_number "7"; gene_name "TDP1"; oId "CUFF.5701.2"; nearest_ref "AT5G15170.1"; class_code "j"; tss_id "TSS38017";
Chr5	Cufflinks	exon	4927768	4928118	.	-	.	gene_id "XLOC_030602"; transcript_id "TCONS_00067261"; exon_number "8"; gene_name "TDP1"; oId "CUFF.5701.2"; nearest_ref "AT5G15170.1"; class_code "j"; tss_id "TSS38017";
Chr5	Cufflinks	exon	4928203	4928417	.	-	.	gene_id "XLOC_030602"; transcript_id "TCONS_00067261"; exon_number "9"; gene_name "TDP1"; oId "CUFF.5701.2"; nearest_ref "AT5G15170.1"; class_code "j"; tss_id "TSS38017";
Chr5	Cufflinks	exon	4925934	4926367	.	-	.	gene_id "XLOC_030602"; transcript_id "TCONS_00061779"; exon_number "1"; gene_name "TDP1"; oId "CUFF.5701.1"; nearest_ref "AT5G15170.1"; class_code "j"; tss_id "TSS38016";
Chr5	Cufflinks	exon	4926452	4926590	.	-	.	gene_id "XLOC_030602"; transcript_id "TCONS_00061779"; exon_number "2"; gene_name "TDP1"; oId "CUFF.5701.1"; nearest_ref "AT5G15170.1"; class_code "j"; tss_id "TSS38016";
Chr5	Cufflinks	exon	4926672	4926755	.	-	.	gene_id "XLOC_030602"; transcript_id "TCONS_00061779"; exon_number "3"; gene_name "TDP1"; oId "CUFF.5701.1"; nearest_ref "AT5G15170.1"; class_code "j"; tss_id "TSS38016";
Chr5	Cufflinks	exon	4926842	4927064	.	-	.	gene_id "XLOC_030602"; transcript_id "TCONS_00061779"; exon_number "4"; gene_name "TDP1"; oId "CUFF.5701.1"; nearest_ref "AT5G15170.1"; class_code "j"; tss_id "TSS38016";
Chr5	Cufflinks	exon	4927141	4927244	.	-	.	gene_id "XLOC_030602"; transcript_id "TCONS_00061779"; exon_number "5"; gene_name "TDP1"; oId "CUFF.5701.1"; nearest_ref "AT5G15170.1"; class_code "j"; tss_id "TSS38016";
Chr5	Cufflinks	exon	4927324	4927473	.	-	.	gene_id "XLOC_030602"; transcript_id "TCONS_00061779"; exon_number "6"; gene_name "TDP1"; oId "CUFF.5701.1"; nearest_ref "AT5G15170.1"; class_code "j"; tss_id "TSS38016";
Chr5	Cufflinks	exon	4927555	4927689	.	-	.	gene_id "XLOC_030602"; transcript_id "TCONS_00061779"; exon_number "7"; gene_name "TDP1"; oId "CUFF.5701.1"; nearest_ref "AT5G15170.1"; class_code "j"; tss_id "TSS38016";
Chr5	Cufflinks	exon	4927768	4928118	.	-	.	gene_id "XLOC_030602"; transcript_id "TCONS_00061779"; exon_number "8"; gene_name "TDP1"; oId "CUFF.5701.1"; nearest_ref "AT5G15170.1"; class_code "j"; tss_id "TSS38016";
Chr5	Cufflinks	exon	4928203	4928279	.	-	.	gene_id "XLOC_030602"; transcript_id "TCONS_00061779"; exon_number "9"; gene_name "TDP1"; oId "CUFF.5701.1"; nearest_ref "AT5G15170.1"; class_code "j"; tss_id "TSS38016";
Chr5	Cufflinks	exon	4928416	4928476	.	-	.	gene_id "XLOC_030602"; transcript_id "TCONS_00061779"; exon_number "10"; gene_name "TDP1"; oId "CUFF.5701.1"; nearest_ref "AT5G15170.1"; class_code "j"; tss_id "TSS38016";
Chr5	Cufflinks	exon	4928555	4928692	.	-	.	gene_id "XLOC_030602"; transcript_id "TCONS_00061779"; exon_number "11"; gene_name "TDP1"; oId "CUFF.5701.1"; nearest_ref "AT5G15170.1"; class_code "j"; tss_id "TSS38016";
Chr5	Cufflinks	exon	4928776	4928946	.	-	.	gene_id "XLOC_030602"; transcript_id "TCONS_00061779"; exon_number "12"; gene_name "TDP1"; oId "CUFF.5701.1"; nearest_ref "AT5G15170.1"; class_code "j"; tss_id "TSS38016";
Chr5	Cufflinks	exon	4929029	4929208	.	-	.	gene_id "XLOC_030602"; transcript_id "TCONS_00061779"; exon_number "13"; gene_name "TDP1"; oId "CUFF.5701.1"; nearest_ref "AT5G15170.1"; class_code "j"; tss_id "TSS38016";
Chr5	Cufflinks	exon	4929293	4929553	.	-	.	gene_id "XLOC_030602"; transcript_id "TCONS_00061779"; exon_number "14"; gene_name "TDP1"; oId "CUFF.5701.1"; nearest_ref "AT5G15170.1"; class_code "j"; tss_id "TSS38016";
Chr5	Cufflinks	exon	4926094	4926367	.	-	.	gene_id "XLOC_030602"; transcript_id "TCONS_00070672"; exon_number "1"; gene_name "TDP1"; oId "CUFF.4835.2"; nearest_ref "AT5G15170.1"; class_code "j"; tss_id "TSS38016";
Chr5	Cufflinks	exon	4926452	4926590	.	-	.	gene_id "XLOC_030602"; transcript_id "TCONS_00070672"; exon_number "2"; gene_name "TDP1"; oId "CUFF.4835.2"; nearest_ref "AT5G15170.1"; class_code "j"; tss_id "TSS38016";
Chr5	Cufflinks	exon	4926672	4926785	.	-	.	gene_id "XLOC_030602"; transcript_id "TCONS_00070672"; exon_number "3"; gene_name "TDP1"; oId "CUFF.4835.2"; nearest_ref "AT5G15170.1"; class_code "j"; tss_id "TSS38016";
Chr5	Cufflinks	exon	4926872	4926932	.	-	.	gene_id "XLOC_030602"; transcript_id "TCONS_00070672"; exon_number "4"; gene_name "TDP1"; oId "CUFF.4835.2"; nearest_ref "AT5G15170.1"; class_code "j"; tss_id "TSS38016";
Chr5	Cufflinks	exon	4927011	4927064	.	-	.	gene_id "XLOC_030602"; transcript_id "TCONS_00070672"; exon_number "5"; gene_name "TDP1"; oId "CUFF.4835.2"; nearest_ref "AT5G15170.1"; class_code "j"; tss_id "TSS38016";
Chr5	Cufflinks	exon	4927141	4927244	.	-	.	gene_id "XLOC_030602"; transcript_id "TCONS_00070672"; exon_number "6"; gene_name "TDP1"; oId "CUFF.4835.2"; nearest_ref "AT5G15170.1"; class_code "j"; tss_id "TSS38016";
Chr5	Cufflinks	exon	4927324	4927473	.	-	.	gene_id "XLOC_030602"; transcript_id "TCONS_00070672"; exon_number "7"; gene_name "TDP1"; oId "CUFF.4835.2"; nearest_ref "AT5G15170.1"; class_code "j"; tss_id "TSS38016";
Chr5	Cufflinks	exon	4927555	4927689	.	-	.	gene_id "XLOC_030602"; transcript_id "TCONS_00070672"; exon_number "8"; gene_name "TDP1"; oId "CUFF.4835.2"; nearest_ref "AT5G15170.1"; class_code "j"; tss_id "TSS38016";
Chr5	Cufflinks	exon	4927768	4928118	.	-	.	gene_id "XLOC_030602"; transcript_id "TCONS_00070672"; exon_number "9"; gene_name "TDP1"; oId "CUFF.4835.2"; nearest_ref "AT5G15170.1"; class_code "j"; tss_id "TSS38016";
Chr5	Cufflinks	exon	4928203	4928280	.	-	.	gene_id "XLOC_030602"; transcript_id "TCONS_00070672"; exon_number "10"; gene_name "TDP1"; oId "CUFF.4835.2"; nearest_ref "AT5G15170.1"; class_code "j"; tss_id "TSS38016";
Chr5	Cufflinks	exon	4928416	4928476	.	-	.	gene_id "XLOC_030602"; transcript_id "TCONS_00070672"; exon_number "11"; gene_name "TDP1"; oId "CUFF.4835.2"; nearest_ref "AT5G15170.1"; class_code "j"; tss_id "TSS38016";
Chr5	Cufflinks	exon	4928555	4928692	.	-	.	gene_id "XLOC_030602"; transcript_id "TCONS_00070672"; exon_number "12"; gene_name "TDP1"; oId "CUFF.4835.2"; nearest_ref "AT5G15170.1"; class_code "j"; tss_id "TSS38016";
Chr5	Cufflinks	exon	4928776	4929502	.	-	.	gene_id "XLOC_030602"; transcript_id "TCONS_00070672"; exon_number "13"; gene_name "TDP1"; oId "CUFF.4835.2"; nearest_ref "AT5G15170.1"; class_code "j"; tss_id "TSS38016";
Chr5	Cufflinks	exon	4926094	4926367	.	-	.	gene_id "XLOC_030602"; transcript_id "TCONS_00061777"; exon_number "1"; gene_name "TDP1"; oId "AT5G15170.1"; nearest_ref "AT5G15170.1"; class_code "="; tss_id "TSS38016"; p_id "P29714";
Chr5	Cufflinks	exon	4926452	4926590	.	-	.	gene_id "XLOC_030602"; transcript_id "TCONS_00061777"; exon_number "2"; gene_name "TDP1"; oId "AT5G15170.1"; nearest_ref "AT5G15170.1"; class_code "="; tss_id "TSS38016"; p_id "P29714";
Chr5	Cufflinks	exon	4926672	4926755	.	-	.	gene_id "XLOC_030602"; transcript_id "TCONS_00061777"; exon_number "3"; gene_name "TDP1"; oId "AT5G15170.1"; nearest_ref "AT5G15170.1"; class_code "="; tss_id "TSS38016"; p_id "P29714";
Chr5	Cufflinks	exon	4926842	4926932	.	-	.	gene_id "XLOC_030602"; transcript_id "TCONS_00061777"; exon_number "4"; gene_name "TDP1"; oId "AT5G15170.1"; nearest_ref "AT5G15170.1"; class_code "="; tss_id "TSS38016"; p_id "P29714";
Chr5	Cufflinks	exon	4927011	4927064	.	-	.	gene_id "XLOC_030602"; transcript_id "TCONS_00061777"; exon_number "5"; gene_name "TDP1"; oId "AT5G15170.1"; nearest_ref "AT5G15170.1"; class_code "="; tss_id "TSS38016"; p_id "P29714";
Chr5	Cufflinks	exon	4927141	4927244	.	-	.	gene_id "XLOC_030602"; transcript_id "TCONS_00061777"; exon_number "6"; gene_name "TDP1"; oId "AT5G15170.1"; nearest_ref "AT5G15170.1"; class_code "="; tss_id "TSS38016"; p_id "P29714";
Chr5	Cufflinks	exon	4927324	4927473	.	-	.	gene_id "XLOC_030602"; transcript_id "TCONS_00061777"; exon_number "7"; gene_name "TDP1"; oId "AT5G15170.1"; nearest_ref "AT5G15170.1"; class_code "="; tss_id "TSS38016"; p_id "P29714";
Chr5	Cufflinks	exon	4927555	4927689	.	-	.	gene_id "XLOC_030602"; transcript_id "TCONS_00061777"; exon_number "8"; gene_name "TDP1"; oId "AT5G15170.1"; nearest_ref "AT5G15170.1"; class_code "="; tss_id "TSS38016"; p_id "P29714";
Chr5	Cufflinks	exon	4927768	4928118	.	-	.	gene_id "XLOC_030602"; transcript_id "TCONS_00061777"; exon_number "9"; gene_name "TDP1"; oId "AT5G15170.1"; nearest_ref "AT5G15170.1"; class_code "="; tss_id "TSS38016"; p_id "P29714";
Chr5	Cufflinks	exon	4928203	4928279	.	-	.	gene_id "XLOC_030602"; transcript_id "TCONS_00061777"; exon_number "10"; gene_name "TDP1"; oId "AT5G15170.1"; nearest_ref "AT5G15170.1"; class_code "="; tss_id "TSS38016"; p_id "P29714";
Chr5	Cufflinks	exon	4928416	4928476	.	-	.	gene_id "XLOC_030602"; transcript_id "TCONS_00061777"; exon_number "11"; gene_name "TDP1"; oId "AT5G15170.1"; nearest_ref "AT5G15170.1"; class_code "="; tss_id "TSS38016"; p_id "P29714";
Chr5	Cufflinks	exon	4928555	4928692	.	-	.	gene_id "XLOC_030602"; transcript_id "TCONS_00061777"; exon_number "12"; gene_name "TDP1"; oId "AT5G15170.1"; nearest_ref "AT5G15170.1"; class_code "="; tss_id "TSS38016"; p_id "P29714";
Chr5	Cufflinks	exon	4928776	4928946	.	-	.	gene_id "XLOC_030602"; transcript_id "TCONS_00061777"; exon_number "13"; gene_name "TDP1"; oId "AT5G15170.1"; nearest_ref "AT5G15170.1"; class_code "="; tss_id "TSS38016"; p_id "P29714";
Chr5	Cufflinks	exon	4929029	4929208	.	-	.	gene_id "XLOC_030602"; transcript_id "TCONS_00061777"; exon_number "14"; gene_name "TDP1"; oId "AT5G15170.1"; nearest_ref "AT5G15170.1"; class_code "="; tss_id "TSS38016"; p_id "P29714";
Chr5	Cufflinks	exon	4929293	4929502	.	-	.	gene_id "XLOC_030602"; transcript_id "TCONS_00061777"; exon_number "15"; gene_name "TDP1"; oId "AT5G15170.1"; nearest_ref "AT5G15170.1"; class_code "="; tss_id "TSS38016"; p_id "P29714";
Chr5	Cufflinks	exon	4926094	4926367	.	-	.	gene_id "XLOC_030602"; transcript_id "TCONS_00061778"; exon_number "1"; gene_name "TDP1"; oId "CUFF.13847.2"; nearest_ref "AT5G15170.1"; class_code "j"; tss_id "TSS38016";
Chr5	Cufflinks	exon	4926452	4926590	.	-	.	gene_id "XLOC_030602"; transcript_id "TCONS_00061778"; exon_number "2"; gene_name "TDP1"; oId "CUFF.13847.2"; nearest_ref "AT5G15170.1"; class_code "j"; tss_id "TSS38016";
Chr5	Cufflinks	exon	4926672	4926755	.	-	.	gene_id "XLOC_030602"; transcript_id "TCONS_00061778"; exon_number "3"; gene_name "TDP1"; oId "CUFF.13847.2"; nearest_ref "AT5G15170.1"; class_code "j"; tss_id "TSS38016";
Chr5	Cufflinks	exon	4926842	4926932	.	-	.	gene_id "XLOC_030602"; transcript_id "TCONS_00061778"; exon_number "4"; gene_name "TDP1"; oId "CUFF.13847.2"; nearest_ref "AT5G15170.1"; class_code "j"; tss_id "TSS38016";
Chr5	Cufflinks	exon	4927011	4927064	.	-	.	gene_id "XLOC_030602"; transcript_id "TCONS_00061778"; exon_number "5"; gene_name "TDP1"; oId "CUFF.13847.2"; nearest_ref "AT5G15170.1"; class_code "j"; tss_id "TSS38016";
Chr5	Cufflinks	exon	4927141	4927244	.	-	.	gene_id "XLOC_030602"; transcript_id "TCONS_00061778"; exon_number "6"; gene_name "TDP1"; oId "CUFF.13847.2"; nearest_ref "AT5G15170.1"; class_code "j"; tss_id "TSS38016";
Chr5	Cufflinks	exon	4927324	4927473	.	-	.	gene_id "XLOC_030602"; transcript_id "TCONS_00061778"; exon_number "7"; gene_name "TDP1"; oId "CUFF.13847.2"; nearest_ref "AT5G15170.1"; class_code "j"; tss_id "TSS38016";
Chr5	Cufflinks	exon	4927555	4927689	.	-	.	gene_id "XLOC_030602"; transcript_id "TCONS_00061778"; exon_number "8"; gene_name "TDP1"; oId "CUFF.13847.2"; nearest_ref "AT5G15170.1"; class_code "j"; tss_id "TSS38016";
Chr5	Cufflinks	exon	4927768	4928118	.	-	.	gene_id "XLOC_030602"; transcript_id "TCONS_00061778"; exon_number "9"; gene_name "TDP1"; oId "CUFF.13847.2"; nearest_ref "AT5G15170.1"; class_code "j"; tss_id "TSS38016";
Chr5	Cufflinks	exon	4928203	4928279	.	-	.	gene_id "XLOC_030602"; transcript_id "TCONS_00061778"; exon_number "10"; gene_name "TDP1"; oId "CUFF.13847.2"; nearest_ref "AT5G15170.1"; class_code "j"; tss_id "TSS38016";
Chr5	Cufflinks	exon	4928416	4928478	.	-	.	gene_id "XLOC_030602"; transcript_id "TCONS_00061778"; exon_number "11"; gene_name "TDP1"; oId "CUFF.13847.2"; nearest_ref "AT5G15170.1"; class_code "j"; tss_id "TSS38016";
Chr5	Cufflinks	exon	4928557	4928692	.	-	.	gene_id "XLOC_030602"; transcript_id "TCONS_00061778"; exon_number "12"; gene_name "TDP1"; oId "CUFF.13847.2"; nearest_ref "AT5G15170.1"; class_code "j"; tss_id "TSS38016";
Chr5	Cufflinks	exon	4928776	4928946	.	-	.	gene_id "XLOC_030602"; transcript_id "TCONS_00061778"; exon_number "13"; gene_name "TDP1"; oId "CUFF.13847.2"; nearest_ref "AT5G15170.1"; class_code "j"; tss_id "TSS38016";
Chr5	Cufflinks	exon	4929029	4929208	.	-	.	gene_id "XLOC_030602"; transcript_id "TCONS_00061778"; exon_number "14"; gene_name "TDP1"; oId "CUFF.13847.2"; nearest_ref "AT5G15170.1"; class_code "j"; tss_id "TSS38016";
Chr5	Cufflinks	exon	4929293	4929532	.	-	.	gene_id "XLOC_030602"; transcript_id "TCONS_00061778"; exon_number "15"; gene_name "TDP1"; oId "CUFF.13847.2"; nearest_ref "AT5G15170.1"; class_code "j"; tss_id "TSS38016";
Chr5	Cufflinks	exon	4932820	4933034	.	-	.	gene_id "XLOC_030603"; transcript_id "TCONS_00061780"; exon_number "1"; gene_name "AT5G15190"; oId "AT5G15190.2"; nearest_ref "AT5G15190.2"; class_code "="; tss_id "TSS38018"; p_id "P29715";
Chr5	Cufflinks	exon	4933118	4933536	.	-	.	gene_id "XLOC_030603"; transcript_id "TCONS_00061780"; exon_number "2"; gene_name "AT5G15190"; oId "AT5G15190.2"; nearest_ref "AT5G15190.2"; class_code "="; tss_id "TSS38018"; p_id "P29715";
Chr5	Cufflinks	exon	4932850	4933577	.	-	.	gene_id "XLOC_030603"; transcript_id "TCONS_00061781"; exon_number "1"; gene_name "AT5G15190"; oId "AT5G15190.1"; nearest_ref "AT5G15190.1"; class_code "="; tss_id "TSS38018"; p_id "P29715";
Chr5	Cufflinks	exon	4934883	4935310	.	-	.	gene_id "XLOC_030604"; transcript_id "TCONS_00061782"; exon_number "1"; gene_name "RPS9B"; oId "AT5G15200.1"; nearest_ref "AT5G15200.1"; class_code "="; tss_id "TSS38019"; p_id "P29717";
Chr5	Cufflinks	exon	4935663	4936044	.	-	.	gene_id "XLOC_030604"; transcript_id "TCONS_00061782"; exon_number "2"; gene_name "RPS9B"; oId "AT5G15200.1"; nearest_ref "AT5G15200.1"; class_code "="; tss_id "TSS38019"; p_id "P29717";
Chr5	Cufflinks	exon	4936307	4936408	.	-	.	gene_id "XLOC_030604"; transcript_id "TCONS_00061782"; exon_number "3"; gene_name "RPS9B"; oId "AT5G15200.1"; nearest_ref "AT5G15200.1"; class_code "="; tss_id "TSS38019"; p_id "P29717";
Chr5	Cufflinks	exon	4935344	4936044	.	-	.	gene_id "XLOC_030604"; transcript_id "TCONS_00061783"; exon_number "1"; gene_name "RPS9B"; oId "AT5G15200.2"; nearest_ref "AT5G15200.2"; class_code "="; tss_id "TSS38019"; p_id "P29716";
Chr5	Cufflinks	exon	4936307	4936408	.	-	.	gene_id "XLOC_030604"; transcript_id "TCONS_00061783"; exon_number "2"; gene_name "RPS9B"; oId "AT5G15200.2"; nearest_ref "AT5G15200.2"; class_code "="; tss_id "TSS38019"; p_id "P29716";
Chr5	Cufflinks	exon	4937458	4938531	.	-	.	gene_id "XLOC_030605"; transcript_id "TCONS_00061784"; exon_number "1"; gene_name "EMB2773"; oId "CUFF.13850.1"; nearest_ref "AT5G15540.1"; class_code "o"; tss_id "TSS38020";
Chr5	Cufflinks	exon	5197302	5197309	.	-	.	gene_id "XLOC_030605"; transcript_id "TCONS_00061784"; exon_number "2"; gene_name "EMB2773"; oId "CUFF.13850.1"; nearest_ref "AT5G15540.1"; class_code "o"; tss_id "TSS38020";
Chr5	Cufflinks	exon	4937579	4939007	.	-	.	gene_id "XLOC_030605"; transcript_id "TCONS_00061785"; exon_number "1"; gene_name "ATHB30"; oId "AT5G15210.1"; nearest_ref "AT5G15210.1"; class_code "="; tss_id "TSS38021"; p_id "P29718";
Chr5	Cufflinks	exon	4941244	4941708	.	-	.	gene_id "XLOC_030606"; transcript_id "TCONS_00061786"; exon_number "1"; gene_name "AT5G15220"; oId "AT5G15220.1"; nearest_ref "AT5G15220.1"; class_code "="; tss_id "TSS38022"; p_id "P29719";
Chr5	Cufflinks	exon	4941812	4941936	.	-	.	gene_id "XLOC_030606"; transcript_id "TCONS_00061786"; exon_number "2"; gene_name "AT5G15220"; oId "AT5G15220.1"; nearest_ref "AT5G15220.1"; class_code "="; tss_id "TSS38022"; p_id "P29719";
Chr5	Cufflinks	exon	4942037	4942146	.	-	.	gene_id "XLOC_030606"; transcript_id "TCONS_00061786"; exon_number "3"; gene_name "AT5G15220"; oId "AT5G15220.1"; nearest_ref "AT5G15220.1"; class_code "="; tss_id "TSS38022"; p_id "P29719";
Chr5	Cufflinks	exon	4942374	4942483	.	-	.	gene_id "XLOC_030606"; transcript_id "TCONS_00061786"; exon_number "4"; gene_name "AT5G15220"; oId "AT5G15220.1"; nearest_ref "AT5G15220.1"; class_code "="; tss_id "TSS38022"; p_id "P29719";
Chr5	Cufflinks	exon	4941305	4941708	.	-	.	gene_id "XLOC_030606"; transcript_id "TCONS_00067262"; exon_number "1"; gene_name "AT5G15220"; oId "CUFF.5703.2"; nearest_ref "AT5G15220.1"; class_code "j"; tss_id "TSS38022";
Chr5	Cufflinks	exon	4941812	4941937	.	-	.	gene_id "XLOC_030606"; transcript_id "TCONS_00067262"; exon_number "2"; gene_name "AT5G15220"; oId "CUFF.5703.2"; nearest_ref "AT5G15220.1"; class_code "j"; tss_id "TSS38022";
Chr5	Cufflinks	exon	4942038	4942146	.	-	.	gene_id "XLOC_030606"; transcript_id "TCONS_00067262"; exon_number "3"; gene_name "AT5G15220"; oId "CUFF.5703.2"; nearest_ref "AT5G15220.1"; class_code "j"; tss_id "TSS38022";
Chr5	Cufflinks	exon	4942374	4942483	.	-	.	gene_id "XLOC_030606"; transcript_id "TCONS_00067262"; exon_number "4"; gene_name "AT5G15220"; oId "CUFF.5703.2"; nearest_ref "AT5G15220.1"; class_code "j"; tss_id "TSS38022";
Chr5	Cufflinks	exon	4950359	4950758	.	-	.	gene_id "XLOC_030607"; transcript_id "TCONS_00061787"; exon_number "1"; gene_name "FTSH6"; oId "AT5G15250.2"; nearest_ref "AT5G15250.2"; class_code "="; tss_id "TSS38023"; p_id "P29721";
Chr5	Cufflinks	exon	4950832	4951072	.	-	.	gene_id "XLOC_030607"; transcript_id "TCONS_00061787"; exon_number "2"; gene_name "FTSH6"; oId "AT5G15250.2"; nearest_ref "AT5G15250.2"; class_code "="; tss_id "TSS38023"; p_id "P29721";
Chr5	Cufflinks	exon	4951162	4952085	.	-	.	gene_id "XLOC_030607"; transcript_id "TCONS_00061787"; exon_number "3"; gene_name "FTSH6"; oId "AT5G15250.2"; nearest_ref "AT5G15250.2"; class_code "="; tss_id "TSS38023"; p_id "P29721";
Chr5	Cufflinks	exon	4952155	4952803	.	-	.	gene_id "XLOC_030607"; transcript_id "TCONS_00061787"; exon_number "4"; gene_name "FTSH6"; oId "AT5G15250.2"; nearest_ref "AT5G15250.2"; class_code "="; tss_id "TSS38023"; p_id "P29721";
Chr5	Cufflinks	exon	4950411	4950758	.	-	.	gene_id "XLOC_030607"; transcript_id "TCONS_00061788"; exon_number "1"; gene_name "FTSH6"; oId "AT5G15250.1"; nearest_ref "AT5G15250.1"; class_code "="; tss_id "TSS38023"; p_id "P29720";
Chr5	Cufflinks	exon	4950832	4951072	.	-	.	gene_id "XLOC_030607"; transcript_id "TCONS_00061788"; exon_number "2"; gene_name "FTSH6"; oId "AT5G15250.1"; nearest_ref "AT5G15250.1"; class_code "="; tss_id "TSS38023"; p_id "P29720";
Chr5	Cufflinks	exon	4951162	4951475	.	-	.	gene_id "XLOC_030607"; transcript_id "TCONS_00061788"; exon_number "3"; gene_name "FTSH6"; oId "AT5G15250.1"; nearest_ref "AT5G15250.1"; class_code "="; tss_id "TSS38023"; p_id "P29720";
Chr5	Cufflinks	exon	4951545	4952085	.	-	.	gene_id "XLOC_030607"; transcript_id "TCONS_00061788"; exon_number "4"; gene_name "FTSH6"; oId "AT5G15250.1"; nearest_ref "AT5G15250.1"; class_code "="; tss_id "TSS38023"; p_id "P29720";
Chr5	Cufflinks	exon	4952155	4952777	.	-	.	gene_id "XLOC_030607"; transcript_id "TCONS_00061788"; exon_number "5"; gene_name "FTSH6"; oId "AT5G15250.1"; nearest_ref "AT5G15250.1"; class_code "="; tss_id "TSS38023"; p_id "P29720";
Chr5	Cufflinks	exon	4953095	4953274	.	-	.	gene_id "XLOC_030608"; transcript_id "TCONS_00061789"; exon_number "1"; gene_name "AT5G15254"; oId "AT5G15254.1"; nearest_ref "AT5G15254.1"; class_code "="; tss_id "TSS38024"; p_id "P29722";
Chr5	Cufflinks	exon	4953440	4954402	.	-	.	gene_id "XLOC_030609"; transcript_id "TCONS_00061790"; exon_number "1"; gene_name "AT5G15260"; oId "AT5G15260.1"; nearest_ref "AT5G15260.1"; class_code "="; tss_id "TSS38025"; p_id "P29723";
Chr5	Cufflinks	exon	4954512	4954932	.	-	.	gene_id "XLOC_030609"; transcript_id "TCONS_00061790"; exon_number "2"; gene_name "AT5G15260"; oId "AT5G15260.1"; nearest_ref "AT5G15260.1"; class_code "="; tss_id "TSS38025"; p_id "P29723";
Chr5	Cufflinks	exon	4968163	4970034	.	-	.	gene_id "XLOC_030610"; transcript_id "TCONS_00061791"; exon_number "1"; gene_name "PCMP-E40"; oId "AT5G15300.1"; nearest_ref "AT5G15300.1"; class_code "="; tss_id "TSS38026"; p_id "P29724";
Chr5	Cufflinks	exon	4981269	4984330	.	-	.	gene_id "XLOC_030611"; transcript_id "TCONS_00061792"; exon_number "1"; gene_name "PCMP-H91"; oId "CUFF.5708.1"; nearest_ref "AT5G15340.1"; class_code "="; tss_id "TSS38027"; p_id "P29725";
Chr5	Cufflinks	exon	4981459	4981502	.	-	.	gene_id "XLOC_030611"; transcript_id "TCONS_00069110"; exon_number "1"; gene_name "PCMP-H91"; oId "CUFF.8872.1"; nearest_ref "AT5G15340.1"; class_code "o"; tss_id "TSS38027";
Chr5	Cufflinks	exon	4981580	4984402	.	-	.	gene_id "XLOC_030611"; transcript_id "TCONS_00069110"; exon_number "2"; gene_name "PCMP-H91"; oId "CUFF.8872.1"; nearest_ref "AT5G15340.1"; class_code "o"; tss_id "TSS38027";
Chr5	Cufflinks	exon	4984959	4985527	.	-	.	gene_id "XLOC_030612"; transcript_id "TCONS_00061793"; exon_number "1"; gene_name "ENODL17"; oId "AT5G15350.1"; nearest_ref "AT5G15350.1"; class_code "="; tss_id "TSS38028"; p_id "P29726";
Chr5	Cufflinks	exon	4985980	4986239	.	-	.	gene_id "XLOC_030612"; transcript_id "TCONS_00061793"; exon_number "2"; gene_name "ENODL17"; oId "AT5G15350.1"; nearest_ref "AT5G15350.1"; class_code "="; tss_id "TSS38028"; p_id "P29726";
Chr5	Cufflinks	exon	4987437	4987557	.	-	.	gene_id "XLOC_030613"; transcript_id "TCONS_00061794"; exon_number "1"; gene_name "AT5G15360"; oId "AT5G15360.1"; nearest_ref "AT5G15360.1"; class_code "="; tss_id "TSS38029"; p_id "P29727";
Chr5	Cufflinks	exon	4987788	4987905	.	-	.	gene_id "XLOC_030613"; transcript_id "TCONS_00061794"; exon_number "2"; gene_name "AT5G15360"; oId "AT5G15360.1"; nearest_ref "AT5G15360.1"; class_code "="; tss_id "TSS38029"; p_id "P29727";
Chr5	Cufflinks	exon	4987986	4988147	.	-	.	gene_id "XLOC_030613"; transcript_id "TCONS_00061794"; exon_number "3"; gene_name "AT5G15360"; oId "AT5G15360.1"; nearest_ref "AT5G15360.1"; class_code "="; tss_id "TSS38029"; p_id "P29727";
Chr5	Cufflinks	exon	4988267	4988397	.	-	.	gene_id "XLOC_030613"; transcript_id "TCONS_00061794"; exon_number "4"; gene_name "AT5G15360"; oId "AT5G15360.1"; nearest_ref "AT5G15360.1"; class_code "="; tss_id "TSS38029"; p_id "P29727";
Chr5	Cufflinks	exon	4988528	4988628	.	-	.	gene_id "XLOC_030613"; transcript_id "TCONS_00061794"; exon_number "5"; gene_name "AT5G15360"; oId "AT5G15360.1"; nearest_ref "AT5G15360.1"; class_code "="; tss_id "TSS38029"; p_id "P29727";
Chr5	Cufflinks	exon	4988717	4988797	.	-	.	gene_id "XLOC_030613"; transcript_id "TCONS_00061794"; exon_number "6"; gene_name "AT5G15360"; oId "AT5G15360.1"; nearest_ref "AT5G15360.1"; class_code "="; tss_id "TSS38029"; p_id "P29727";
Chr5	Cufflinks	exon	4989135	4989182	.	-	.	gene_id "XLOC_030613"; transcript_id "TCONS_00061794"; exon_number "7"; gene_name "AT5G15360"; oId "AT5G15360.1"; nearest_ref "AT5G15360.1"; class_code "="; tss_id "TSS38029"; p_id "P29727";
Chr5	Cufflinks	exon	4997400	4997940	.	-	.	gene_id "XLOC_030614"; transcript_id "TCONS_00061795"; exon_number "1"; gene_name "PUB1"; oId "CUFF.4846.1"; nearest_ref "AT5G15400.1"; class_code "j"; tss_id "TSS38030";
Chr5	Cufflinks	exon	4998038	4998127	.	-	.	gene_id "XLOC_030614"; transcript_id "TCONS_00061795"; exon_number "2"; gene_name "PUB1"; oId "CUFF.4846.1"; nearest_ref "AT5G15400.1"; class_code "j"; tss_id "TSS38030";
Chr5	Cufflinks	exon	4998233	4998397	.	-	.	gene_id "XLOC_030614"; transcript_id "TCONS_00061795"; exon_number "3"; gene_name "PUB1"; oId "CUFF.4846.1"; nearest_ref "AT5G15400.1"; class_code "j"; tss_id "TSS38030";
Chr5	Cufflinks	exon	4998482	4998574	.	-	.	gene_id "XLOC_030614"; transcript_id "TCONS_00061795"; exon_number "4"; gene_name "PUB1"; oId "CUFF.4846.1"; nearest_ref "AT5G15400.1"; class_code "j"; tss_id "TSS38030";
Chr5	Cufflinks	exon	4998657	4998779	.	-	.	gene_id "XLOC_030614"; transcript_id "TCONS_00061795"; exon_number "5"; gene_name "PUB1"; oId "CUFF.4846.1"; nearest_ref "AT5G15400.1"; class_code "j"; tss_id "TSS38030";
Chr5	Cufflinks	exon	4998863	4998958	.	-	.	gene_id "XLOC_030614"; transcript_id "TCONS_00061795"; exon_number "6"; gene_name "PUB1"; oId "CUFF.4846.1"; nearest_ref "AT5G15400.1"; class_code "j"; tss_id "TSS38030";
Chr5	Cufflinks	exon	4999038	4999241	.	-	.	gene_id "XLOC_030614"; transcript_id "TCONS_00061795"; exon_number "7"; gene_name "PUB1"; oId "CUFF.4846.1"; nearest_ref "AT5G15400.1"; class_code "j"; tss_id "TSS38030";
Chr5	Cufflinks	exon	4999322	4999411	.	-	.	gene_id "XLOC_030614"; transcript_id "TCONS_00061795"; exon_number "8"; gene_name "PUB1"; oId "CUFF.4846.1"; nearest_ref "AT5G15400.1"; class_code "j"; tss_id "TSS38030";
Chr5	Cufflinks	exon	4999567	4999681	.	-	.	gene_id "XLOC_030614"; transcript_id "TCONS_00061795"; exon_number "9"; gene_name "PUB1"; oId "CUFF.4846.1"; nearest_ref "AT5G15400.1"; class_code "j"; tss_id "TSS38030";
Chr5	Cufflinks	exon	4999795	4999907	.	-	.	gene_id "XLOC_030614"; transcript_id "TCONS_00061795"; exon_number "10"; gene_name "PUB1"; oId "CUFF.4846.1"; nearest_ref "AT5G15400.1"; class_code "j"; tss_id "TSS38030";
Chr5	Cufflinks	exon	4999989	5000192	.	-	.	gene_id "XLOC_030614"; transcript_id "TCONS_00061795"; exon_number "11"; gene_name "PUB1"; oId "CUFF.4846.1"; nearest_ref "AT5G15400.1"; class_code "j"; tss_id "TSS38030";
Chr5	Cufflinks	exon	5000292	5000444	.	-	.	gene_id "XLOC_030614"; transcript_id "TCONS_00061795"; exon_number "12"; gene_name "PUB1"; oId "CUFF.4846.1"; nearest_ref "AT5G15400.1"; class_code "j"; tss_id "TSS38030";
Chr5	Cufflinks	exon	5000718	5000991	.	-	.	gene_id "XLOC_030614"; transcript_id "TCONS_00061795"; exon_number "13"; gene_name "PUB1"; oId "CUFF.4846.1"; nearest_ref "AT5G15400.1"; class_code "j"; tss_id "TSS38030";
Chr5	Cufflinks	exon	5001079	5001230	.	-	.	gene_id "XLOC_030614"; transcript_id "TCONS_00061795"; exon_number "14"; gene_name "PUB1"; oId "CUFF.4846.1"; nearest_ref "AT5G15400.1"; class_code "j"; tss_id "TSS38030";
Chr5	Cufflinks	exon	5001372	5001576	.	-	.	gene_id "XLOC_030614"; transcript_id "TCONS_00061795"; exon_number "15"; gene_name "PUB1"; oId "CUFF.4846.1"; nearest_ref "AT5G15400.1"; class_code "j"; tss_id "TSS38030";
Chr5	Cufflinks	exon	5002048	5003969	.	-	.	gene_id "XLOC_030614"; transcript_id "TCONS_00061795"; exon_number "16"; gene_name "PUB1"; oId "CUFF.4846.1"; nearest_ref "AT5G15400.1"; class_code "j"; tss_id "TSS38030";
Chr5	Cufflinks	exon	5004086	5004172	.	-	.	gene_id "XLOC_030614"; transcript_id "TCONS_00061795"; exon_number "17"; gene_name "PUB1"; oId "CUFF.4846.1"; nearest_ref "AT5G15400.1"; class_code "j"; tss_id "TSS38030";
Chr5	Cufflinks	exon	5004259	5004495	.	-	.	gene_id "XLOC_030614"; transcript_id "TCONS_00061795"; exon_number "18"; gene_name "PUB1"; oId "CUFF.4846.1"; nearest_ref "AT5G15400.1"; class_code "j"; tss_id "TSS38030";
Chr5	Cufflinks	exon	5004588	5004699	.	-	.	gene_id "XLOC_030614"; transcript_id "TCONS_00061795"; exon_number "19"; gene_name "PUB1"; oId "CUFF.4846.1"; nearest_ref "AT5G15400.1"; class_code "j"; tss_id "TSS38030";
Chr5	Cufflinks	exon	5004797	5005116	.	-	.	gene_id "XLOC_030614"; transcript_id "TCONS_00061795"; exon_number "20"; gene_name "PUB1"; oId "CUFF.4846.1"; nearest_ref "AT5G15400.1"; class_code "j"; tss_id "TSS38030";
Chr5	Cufflinks	exon	5005303	5005518	.	-	.	gene_id "XLOC_030614"; transcript_id "TCONS_00061795"; exon_number "21"; gene_name "PUB1"; oId "CUFF.4846.1"; nearest_ref "AT5G15400.1"; class_code "j"; tss_id "TSS38030";
Chr5	Cufflinks	exon	5005687	5006356	.	-	.	gene_id "XLOC_030614"; transcript_id "TCONS_00061795"; exon_number "22"; gene_name "PUB1"; oId "CUFF.4846.1"; nearest_ref "AT5G15400.1"; class_code "j"; tss_id "TSS38030";
Chr5	Cufflinks	exon	5006735	5006882	.	-	.	gene_id "XLOC_030614"; transcript_id "TCONS_00061795"; exon_number "23"; gene_name "PUB1"; oId "CUFF.4846.1"; nearest_ref "AT5G15400.1"; class_code "j"; tss_id "TSS38030";
Chr5	Cufflinks	exon	4997611	4997940	.	-	.	gene_id "XLOC_030614"; transcript_id "TCONS_00061796"; exon_number "1"; gene_name "PUB1"; oId "AT5G15400.1"; nearest_ref "AT5G15400.1"; class_code "="; tss_id "TSS38031"; p_id "P29730";
Chr5	Cufflinks	exon	4998038	4998127	.	-	.	gene_id "XLOC_030614"; transcript_id "TCONS_00061796"; exon_number "2"; gene_name "PUB1"; oId "AT5G15400.1"; nearest_ref "AT5G15400.1"; class_code "="; tss_id "TSS38031"; p_id "P29730";
Chr5	Cufflinks	exon	4998233	4998397	.	-	.	gene_id "XLOC_030614"; transcript_id "TCONS_00061796"; exon_number "3"; gene_name "PUB1"; oId "AT5G15400.1"; nearest_ref "AT5G15400.1"; class_code "="; tss_id "TSS38031"; p_id "P29730";
Chr5	Cufflinks	exon	4998482	4998574	.	-	.	gene_id "XLOC_030614"; transcript_id "TCONS_00061796"; exon_number "4"; gene_name "PUB1"; oId "AT5G15400.1"; nearest_ref "AT5G15400.1"; class_code "="; tss_id "TSS38031"; p_id "P29730";
Chr5	Cufflinks	exon	4998657	4998779	.	-	.	gene_id "XLOC_030614"; transcript_id "TCONS_00061796"; exon_number "5"; gene_name "PUB1"; oId "AT5G15400.1"; nearest_ref "AT5G15400.1"; class_code "="; tss_id "TSS38031"; p_id "P29730";
Chr5	Cufflinks	exon	4998863	4998958	.	-	.	gene_id "XLOC_030614"; transcript_id "TCONS_00061796"; exon_number "6"; gene_name "PUB1"; oId "AT5G15400.1"; nearest_ref "AT5G15400.1"; class_code "="; tss_id "TSS38031"; p_id "P29730";
Chr5	Cufflinks	exon	4999038	4999241	.	-	.	gene_id "XLOC_030614"; transcript_id "TCONS_00061796"; exon_number "7"; gene_name "PUB1"; oId "AT5G15400.1"; nearest_ref "AT5G15400.1"; class_code "="; tss_id "TSS38031"; p_id "P29730";
Chr5	Cufflinks	exon	4999322	4999411	.	-	.	gene_id "XLOC_030614"; transcript_id "TCONS_00061796"; exon_number "8"; gene_name "PUB1"; oId "AT5G15400.1"; nearest_ref "AT5G15400.1"; class_code "="; tss_id "TSS38031"; p_id "P29730";
Chr5	Cufflinks	exon	4999567	4999684	.	-	.	gene_id "XLOC_030614"; transcript_id "TCONS_00061796"; exon_number "9"; gene_name "PUB1"; oId "AT5G15400.1"; nearest_ref "AT5G15400.1"; class_code "="; tss_id "TSS38031"; p_id "P29730";
Chr5	Cufflinks	exon	4999795	4999907	.	-	.	gene_id "XLOC_030614"; transcript_id "TCONS_00061796"; exon_number "10"; gene_name "PUB1"; oId "AT5G15400.1"; nearest_ref "AT5G15400.1"; class_code "="; tss_id "TSS38031"; p_id "P29730";
Chr5	Cufflinks	exon	4999989	5000192	.	-	.	gene_id "XLOC_030614"; transcript_id "TCONS_00061796"; exon_number "11"; gene_name "PUB1"; oId "AT5G15400.1"; nearest_ref "AT5G15400.1"; class_code "="; tss_id "TSS38031"; p_id "P29730";
Chr5	Cufflinks	exon	5000292	5000444	.	-	.	gene_id "XLOC_030614"; transcript_id "TCONS_00061796"; exon_number "12"; gene_name "PUB1"; oId "AT5G15400.1"; nearest_ref "AT5G15400.1"; class_code "="; tss_id "TSS38031"; p_id "P29730";
Chr5	Cufflinks	exon	5000718	5000991	.	-	.	gene_id "XLOC_030614"; transcript_id "TCONS_00061796"; exon_number "13"; gene_name "PUB1"; oId "AT5G15400.1"; nearest_ref "AT5G15400.1"; class_code "="; tss_id "TSS38031"; p_id "P29730";
Chr5	Cufflinks	exon	5001079	5001230	.	-	.	gene_id "XLOC_030614"; transcript_id "TCONS_00061796"; exon_number "14"; gene_name "PUB1"; oId "AT5G15400.1"; nearest_ref "AT5G15400.1"; class_code "="; tss_id "TSS38031"; p_id "P29730";
Chr5	Cufflinks	exon	5001372	5001576	.	-	.	gene_id "XLOC_030614"; transcript_id "TCONS_00061796"; exon_number "15"; gene_name "PUB1"; oId "AT5G15400.1"; nearest_ref "AT5G15400.1"; class_code "="; tss_id "TSS38031"; p_id "P29730";
Chr5	Cufflinks	exon	5002048	5003140	.	-	.	gene_id "XLOC_030614"; transcript_id "TCONS_00061796"; exon_number "16"; gene_name "PUB1"; oId "AT5G15400.1"; nearest_ref "AT5G15400.1"; class_code "="; tss_id "TSS38031"; p_id "P29730";
Chr5	Cufflinks	exon	5003307	5003969	.	-	.	gene_id "XLOC_030614"; transcript_id "TCONS_00067263"; exon_number "1"; gene_name "DND1"; oId "CUFF.5711.1"; nearest_ref "AT5G15410.2"; class_code "j"; tss_id "TSS38032";
Chr5	Cufflinks	exon	5004086	5004172	.	-	.	gene_id "XLOC_030614"; transcript_id "TCONS_00067263"; exon_number "2"; gene_name "DND1"; oId "CUFF.5711.1"; nearest_ref "AT5G15410.2"; class_code "j"; tss_id "TSS38032";
Chr5	Cufflinks	exon	5004259	5004495	.	-	.	gene_id "XLOC_030614"; transcript_id "TCONS_00067263"; exon_number "3"; gene_name "DND1"; oId "CUFF.5711.1"; nearest_ref "AT5G15410.2"; class_code "j"; tss_id "TSS38032";
Chr5	Cufflinks	exon	5004588	5004699	.	-	.	gene_id "XLOC_030614"; transcript_id "TCONS_00067263"; exon_number "4"; gene_name "DND1"; oId "CUFF.5711.1"; nearest_ref "AT5G15410.2"; class_code "j"; tss_id "TSS38032";
Chr5	Cufflinks	exon	5004797	5005116	.	-	.	gene_id "XLOC_030614"; transcript_id "TCONS_00067263"; exon_number "5"; gene_name "DND1"; oId "CUFF.5711.1"; nearest_ref "AT5G15410.2"; class_code "j"; tss_id "TSS38032";
Chr5	Cufflinks	exon	5005303	5005518	.	-	.	gene_id "XLOC_030614"; transcript_id "TCONS_00067263"; exon_number "6"; gene_name "DND1"; oId "CUFF.5711.1"; nearest_ref "AT5G15410.2"; class_code "j"; tss_id "TSS38032";
Chr5	Cufflinks	exon	5005687	5006356	.	-	.	gene_id "XLOC_030614"; transcript_id "TCONS_00067263"; exon_number "7"; gene_name "DND1"; oId "CUFF.5711.1"; nearest_ref "AT5G15410.2"; class_code "j"; tss_id "TSS38032";
Chr5	Cufflinks	exon	5006487	5006679	.	-	.	gene_id "XLOC_030614"; transcript_id "TCONS_00067263"; exon_number "8"; gene_name "DND1"; oId "CUFF.5711.1"; nearest_ref "AT5G15410.2"; class_code "j"; tss_id "TSS38032";
Chr5	Cufflinks	exon	5003314	5003969	.	-	.	gene_id "XLOC_030614"; transcript_id "TCONS_00061797"; exon_number "1"; gene_name "DND1"; oId "AT5G15410.2"; nearest_ref "AT5G15410.2"; class_code "="; tss_id "TSS38030"; p_id "P29729";
Chr5	Cufflinks	exon	5004086	5004172	.	-	.	gene_id "XLOC_030614"; transcript_id "TCONS_00061797"; exon_number "2"; gene_name "DND1"; oId "AT5G15410.2"; nearest_ref "AT5G15410.2"; class_code "="; tss_id "TSS38030"; p_id "P29729";
Chr5	Cufflinks	exon	5004259	5004495	.	-	.	gene_id "XLOC_030614"; transcript_id "TCONS_00061797"; exon_number "3"; gene_name "DND1"; oId "AT5G15410.2"; nearest_ref "AT5G15410.2"; class_code "="; tss_id "TSS38030"; p_id "P29729";
Chr5	Cufflinks	exon	5004588	5004699	.	-	.	gene_id "XLOC_030614"; transcript_id "TCONS_00061797"; exon_number "4"; gene_name "DND1"; oId "AT5G15410.2"; nearest_ref "AT5G15410.2"; class_code "="; tss_id "TSS38030"; p_id "P29729";
Chr5	Cufflinks	exon	5004797	5005116	.	-	.	gene_id "XLOC_030614"; transcript_id "TCONS_00061797"; exon_number "5"; gene_name "DND1"; oId "AT5G15410.2"; nearest_ref "AT5G15410.2"; class_code "="; tss_id "TSS38030"; p_id "P29729";
Chr5	Cufflinks	exon	5005303	5005518	.	-	.	gene_id "XLOC_030614"; transcript_id "TCONS_00061797"; exon_number "6"; gene_name "DND1"; oId "AT5G15410.2"; nearest_ref "AT5G15410.2"; class_code "="; tss_id "TSS38030"; p_id "P29729";
Chr5	Cufflinks	exon	5005687	5006356	.	-	.	gene_id "XLOC_030614"; transcript_id "TCONS_00061797"; exon_number "7"; gene_name "DND1"; oId "AT5G15410.2"; nearest_ref "AT5G15410.2"; class_code "="; tss_id "TSS38030"; p_id "P29729";
Chr5	Cufflinks	exon	5006487	5006613	.	-	.	gene_id "XLOC_030614"; transcript_id "TCONS_00061797"; exon_number "8"; gene_name "DND1"; oId "AT5G15410.2"; nearest_ref "AT5G15410.2"; class_code "="; tss_id "TSS38030"; p_id "P29729";
Chr5	Cufflinks	exon	5006735	5006882	.	-	.	gene_id "XLOC_030614"; transcript_id "TCONS_00061797"; exon_number "9"; gene_name "DND1"; oId "AT5G15410.2"; nearest_ref "AT5G15410.2"; class_code "="; tss_id "TSS38030"; p_id "P29729";
Chr5	Cufflinks	exon	5007826	5008399	.	-	.	gene_id "XLOC_030615"; transcript_id "TCONS_00061798"; exon_number "1"; gene_name "AT5G15420"; oId "AT5G15420.1"; nearest_ref "AT5G15420.1"; class_code "="; tss_id "TSS38033"; p_id "P29731";
Chr5	Cufflinks	exon	5008934	5008964	.	-	.	gene_id "XLOC_030615"; transcript_id "TCONS_00061798"; exon_number "2"; gene_name "AT5G15420"; oId "AT5G15420.1"; nearest_ref "AT5G15420.1"; class_code "="; tss_id "TSS38033"; p_id "P29731";
Chr5	Cufflinks	exon	5013776	5013932	.	-	.	gene_id "XLOC_030616"; transcript_id "TCONS_00061799"; exon_number "1"; gene_name "APG6"; oId "CUFF.13862.1"; nearest_ref "AT5G15450.1"; class_code "j"; tss_id "TSS38034";
Chr5	Cufflinks	exon	5014025	5014719	.	-	.	gene_id "XLOC_030616"; transcript_id "TCONS_00061799"; exon_number "2"; gene_name "APG6"; oId "CUFF.13862.1"; nearest_ref "AT5G15450.1"; class_code "j"; tss_id "TSS38034";
Chr5	Cufflinks	exon	5015068	5016257	.	-	.	gene_id "XLOC_030616"; transcript_id "TCONS_00061799"; exon_number "3"; gene_name "APG6"; oId "CUFF.13862.1"; nearest_ref "AT5G15450.1"; class_code "j"; tss_id "TSS38034";
Chr5	Cufflinks	exon	5016342	5016650	.	-	.	gene_id "XLOC_030616"; transcript_id "TCONS_00061799"; exon_number "4"; gene_name "APG6"; oId "CUFF.13862.1"; nearest_ref "AT5G15450.1"; class_code "j"; tss_id "TSS38034";
Chr5	Cufflinks	exon	5016732	5016882	.	-	.	gene_id "XLOC_030616"; transcript_id "TCONS_00061799"; exon_number "5"; gene_name "APG6"; oId "CUFF.13862.1"; nearest_ref "AT5G15450.1"; class_code "j"; tss_id "TSS38034";
Chr5	Cufflinks	exon	5016971	5017025	.	-	.	gene_id "XLOC_030616"; transcript_id "TCONS_00061799"; exon_number "6"; gene_name "APG6"; oId "CUFF.13862.1"; nearest_ref "AT5G15450.1"; class_code "j"; tss_id "TSS38034";
Chr5	Cufflinks	exon	5017106	5017301	.	-	.	gene_id "XLOC_030616"; transcript_id "TCONS_00061799"; exon_number "7"; gene_name "APG6"; oId "CUFF.13862.1"; nearest_ref "AT5G15450.1"; class_code "j"; tss_id "TSS38034";
Chr5	Cufflinks	exon	5017386	5017623	.	-	.	gene_id "XLOC_030616"; transcript_id "TCONS_00061799"; exon_number "8"; gene_name "APG6"; oId "CUFF.13862.1"; nearest_ref "AT5G15450.1"; class_code "j"; tss_id "TSS38034";
Chr5	Cufflinks	exon	5017704	5017922	.	-	.	gene_id "XLOC_030616"; transcript_id "TCONS_00061799"; exon_number "9"; gene_name "APG6"; oId "CUFF.13862.1"; nearest_ref "AT5G15450.1"; class_code "j"; tss_id "TSS38034";
Chr5	Cufflinks	exon	5018028	5018530	.	-	.	gene_id "XLOC_030616"; transcript_id "TCONS_00061799"; exon_number "10"; gene_name "APG6"; oId "CUFF.13862.1"; nearest_ref "AT5G15450.1"; class_code "j"; tss_id "TSS38034";
Chr5	Cufflinks	exon	5014128	5014719	.	-	.	gene_id "XLOC_030616"; transcript_id "TCONS_00070673"; exon_number "1"; gene_name "APG6"; oId "CUFF.4848.1"; nearest_ref "AT5G15450.1"; class_code "j"; tss_id "TSS38035";
Chr5	Cufflinks	exon	5015068	5016257	.	-	.	gene_id "XLOC_030616"; transcript_id "TCONS_00070673"; exon_number "2"; gene_name "APG6"; oId "CUFF.4848.1"; nearest_ref "AT5G15450.1"; class_code "j"; tss_id "TSS38035";
Chr5	Cufflinks	exon	5016342	5016650	.	-	.	gene_id "XLOC_030616"; transcript_id "TCONS_00070673"; exon_number "3"; gene_name "APG6"; oId "CUFF.4848.1"; nearest_ref "AT5G15450.1"; class_code "j"; tss_id "TSS38035";
Chr5	Cufflinks	exon	5016732	5016882	.	-	.	gene_id "XLOC_030616"; transcript_id "TCONS_00070673"; exon_number "4"; gene_name "APG6"; oId "CUFF.4848.1"; nearest_ref "AT5G15450.1"; class_code "j"; tss_id "TSS38035";
Chr5	Cufflinks	exon	5016971	5017025	.	-	.	gene_id "XLOC_030616"; transcript_id "TCONS_00070673"; exon_number "5"; gene_name "APG6"; oId "CUFF.4848.1"; nearest_ref "AT5G15450.1"; class_code "j"; tss_id "TSS38035";
Chr5	Cufflinks	exon	5017106	5017301	.	-	.	gene_id "XLOC_030616"; transcript_id "TCONS_00070673"; exon_number "6"; gene_name "APG6"; oId "CUFF.4848.1"; nearest_ref "AT5G15450.1"; class_code "j"; tss_id "TSS38035";
Chr5	Cufflinks	exon	5017386	5017623	.	-	.	gene_id "XLOC_030616"; transcript_id "TCONS_00070673"; exon_number "7"; gene_name "APG6"; oId "CUFF.4848.1"; nearest_ref "AT5G15450.1"; class_code "j"; tss_id "TSS38035";
Chr5	Cufflinks	exon	5017704	5017922	.	-	.	gene_id "XLOC_030616"; transcript_id "TCONS_00070673"; exon_number "8"; gene_name "APG6"; oId "CUFF.4848.1"; nearest_ref "AT5G15450.1"; class_code "j"; tss_id "TSS38035";
Chr5	Cufflinks	exon	5018028	5019023	.	-	.	gene_id "XLOC_030616"; transcript_id "TCONS_00070673"; exon_number "9"; gene_name "APG6"; oId "CUFF.4848.1"; nearest_ref "AT5G15450.1"; class_code "j"; tss_id "TSS38035";
Chr5	Cufflinks	exon	5019144	5019308	.	-	.	gene_id "XLOC_030616"; transcript_id "TCONS_00070673"; exon_number "10"; gene_name "APG6"; oId "CUFF.4848.1"; nearest_ref "AT5G15450.1"; class_code "j"; tss_id "TSS38035";
Chr5	Cufflinks	exon	5019973	5020233	.	-	.	gene_id "XLOC_030616"; transcript_id "TCONS_00070673"; exon_number "11"; gene_name "APG6"; oId "CUFF.4848.1"; nearest_ref "AT5G15450.1"; class_code "j"; tss_id "TSS38035";
Chr5	Cufflinks	exon	5020570	5020796	.	-	.	gene_id "XLOC_030616"; transcript_id "TCONS_00070673"; exon_number "12"; gene_name "APG6"; oId "CUFF.4848.1"; nearest_ref "AT5G15450.1"; class_code "j"; tss_id "TSS38035";
Chr5	Cufflinks	exon	5014146	5014719	.	-	.	gene_id "XLOC_030616"; transcript_id "TCONS_00067265"; exon_number "1"; gene_name "APG6"; oId "CUFF.5713.1"; nearest_ref "AT5G15450.1"; class_code "j"; tss_id "TSS38034";
Chr5	Cufflinks	exon	5015068	5016257	.	-	.	gene_id "XLOC_030616"; transcript_id "TCONS_00067265"; exon_number "2"; gene_name "APG6"; oId "CUFF.5713.1"; nearest_ref "AT5G15450.1"; class_code "j"; tss_id "TSS38034";
Chr5	Cufflinks	exon	5016342	5016882	.	-	.	gene_id "XLOC_030616"; transcript_id "TCONS_00067265"; exon_number "3"; gene_name "APG6"; oId "CUFF.5713.1"; nearest_ref "AT5G15450.1"; class_code "j"; tss_id "TSS38034";
Chr5	Cufflinks	exon	5016971	5017025	.	-	.	gene_id "XLOC_030616"; transcript_id "TCONS_00067265"; exon_number "4"; gene_name "APG6"; oId "CUFF.5713.1"; nearest_ref "AT5G15450.1"; class_code "j"; tss_id "TSS38034";
Chr5	Cufflinks	exon	5017106	5017623	.	-	.	gene_id "XLOC_030616"; transcript_id "TCONS_00067265"; exon_number "5"; gene_name "APG6"; oId "CUFF.5713.1"; nearest_ref "AT5G15450.1"; class_code "j"; tss_id "TSS38034";
Chr5	Cufflinks	exon	5017704	5017922	.	-	.	gene_id "XLOC_030616"; transcript_id "TCONS_00067265"; exon_number "6"; gene_name "APG6"; oId "CUFF.5713.1"; nearest_ref "AT5G15450.1"; class_code "j"; tss_id "TSS38034";
Chr5	Cufflinks	exon	5018028	5018540	.	-	.	gene_id "XLOC_030616"; transcript_id "TCONS_00067265"; exon_number "7"; gene_name "APG6"; oId "CUFF.5713.1"; nearest_ref "AT5G15450.1"; class_code "j"; tss_id "TSS38034";
Chr5	Cufflinks	exon	5014232	5014719	.	-	.	gene_id "XLOC_030616"; transcript_id "TCONS_00069111"; exon_number "1"; gene_name "APG6"; oId "CUFF.5352.2"; nearest_ref "AT5G15450.1"; class_code "j"; tss_id "TSS38034";
Chr5	Cufflinks	exon	5015068	5016257	.	-	.	gene_id "XLOC_030616"; transcript_id "TCONS_00069111"; exon_number "2"; gene_name "APG6"; oId "CUFF.5352.2"; nearest_ref "AT5G15450.1"; class_code "j"; tss_id "TSS38034";
Chr5	Cufflinks	exon	5016342	5016650	.	-	.	gene_id "XLOC_030616"; transcript_id "TCONS_00069111"; exon_number "3"; gene_name "APG6"; oId "CUFF.5352.2"; nearest_ref "AT5G15450.1"; class_code "j"; tss_id "TSS38034";
Chr5	Cufflinks	exon	5016732	5016884	.	-	.	gene_id "XLOC_030616"; transcript_id "TCONS_00069111"; exon_number "4"; gene_name "APG6"; oId "CUFF.5352.2"; nearest_ref "AT5G15450.1"; class_code "j"; tss_id "TSS38034";
Chr5	Cufflinks	exon	5016973	5017027	.	-	.	gene_id "XLOC_030616"; transcript_id "TCONS_00069111"; exon_number "5"; gene_name "APG6"; oId "CUFF.5352.2"; nearest_ref "AT5G15450.1"; class_code "j"; tss_id "TSS38034";
Chr5	Cufflinks	exon	5017108	5017301	.	-	.	gene_id "XLOC_030616"; transcript_id "TCONS_00069111"; exon_number "6"; gene_name "APG6"; oId "CUFF.5352.2"; nearest_ref "AT5G15450.1"; class_code "j"; tss_id "TSS38034";
Chr5	Cufflinks	exon	5017386	5017623	.	-	.	gene_id "XLOC_030616"; transcript_id "TCONS_00069111"; exon_number "7"; gene_name "APG6"; oId "CUFF.5352.2"; nearest_ref "AT5G15450.1"; class_code "j"; tss_id "TSS38034";
Chr5	Cufflinks	exon	5017704	5017922	.	-	.	gene_id "XLOC_030616"; transcript_id "TCONS_00069111"; exon_number "8"; gene_name "APG6"; oId "CUFF.5352.2"; nearest_ref "AT5G15450.1"; class_code "j"; tss_id "TSS38034";
Chr5	Cufflinks	exon	5018028	5018513	.	-	.	gene_id "XLOC_030616"; transcript_id "TCONS_00069111"; exon_number "9"; gene_name "APG6"; oId "CUFF.5352.2"; nearest_ref "AT5G15450.1"; class_code "j"; tss_id "TSS38034";
Chr5	Cufflinks	exon	5018711	5019023	.	-	.	gene_id "XLOC_030616"; transcript_id "TCONS_00061800"; exon_number "1"; gene_name "MUB2"; oId "AT5G15460.1"; nearest_ref "AT5G15460.1"; class_code "="; tss_id "TSS38035"; p_id "P29732";
Chr5	Cufflinks	exon	5019144	5019308	.	-	.	gene_id "XLOC_030616"; transcript_id "TCONS_00061800"; exon_number "2"; gene_name "MUB2"; oId "AT5G15460.1"; nearest_ref "AT5G15460.1"; class_code "="; tss_id "TSS38035"; p_id "P29732";
Chr5	Cufflinks	exon	5019973	5020126	.	-	.	gene_id "XLOC_030616"; transcript_id "TCONS_00061800"; exon_number "3"; gene_name "MUB2"; oId "AT5G15460.1"; nearest_ref "AT5G15460.1"; class_code "="; tss_id "TSS38035"; p_id "P29732";
Chr5	Cufflinks	exon	5020570	5020703	.	-	.	gene_id "XLOC_030616"; transcript_id "TCONS_00061800"; exon_number "4"; gene_name "MUB2"; oId "AT5G15460.1"; nearest_ref "AT5G15460.1"; class_code "="; tss_id "TSS38035"; p_id "P29732";
Chr5	Cufflinks	exon	5018711	5019023	.	-	.	gene_id "XLOC_030616"; transcript_id "TCONS_00061801"; exon_number "1"; gene_name "GAUT14"; oId "CUFF.13864.1"; nearest_ref "AT5G15470.1"; class_code "j"; tss_id "TSS38037";
Chr5	Cufflinks	exon	5019144	5019308	.	-	.	gene_id "XLOC_030616"; transcript_id "TCONS_00061801"; exon_number "2"; gene_name "GAUT14"; oId "CUFF.13864.1"; nearest_ref "AT5G15470.1"; class_code "j"; tss_id "TSS38037";
Chr5	Cufflinks	exon	5019973	5020233	.	-	.	gene_id "XLOC_030616"; transcript_id "TCONS_00061801"; exon_number "3"; gene_name "GAUT14"; oId "CUFF.13864.1"; nearest_ref "AT5G15470.1"; class_code "j"; tss_id "TSS38037";
Chr5	Cufflinks	exon	5020570	5021714	.	-	.	gene_id "XLOC_030616"; transcript_id "TCONS_00061801"; exon_number "4"; gene_name "GAUT14"; oId "CUFF.13864.1"; nearest_ref "AT5G15470.1"; class_code "j"; tss_id "TSS38037";
Chr5	Cufflinks	exon	5021812	5022114	.	-	.	gene_id "XLOC_030616"; transcript_id "TCONS_00061801"; exon_number "5"; gene_name "GAUT14"; oId "CUFF.13864.1"; nearest_ref "AT5G15470.1"; class_code "j"; tss_id "TSS38037";
Chr5	Cufflinks	exon	5022203	5022793	.	-	.	gene_id "XLOC_030616"; transcript_id "TCONS_00061801"; exon_number "6"; gene_name "GAUT14"; oId "CUFF.13864.1"; nearest_ref "AT5G15470.1"; class_code "j"; tss_id "TSS38037";
Chr5	Cufflinks	exon	5023044	5023199	.	-	.	gene_id "XLOC_030616"; transcript_id "TCONS_00061801"; exon_number "7"; gene_name "GAUT14"; oId "CUFF.13864.1"; nearest_ref "AT5G15470.1"; class_code "j"; tss_id "TSS38037";
Chr5	Cufflinks	exon	5023281	5023336	.	-	.	gene_id "XLOC_030616"; transcript_id "TCONS_00061801"; exon_number "8"; gene_name "GAUT14"; oId "CUFF.13864.1"; nearest_ref "AT5G15470.1"; class_code "j"; tss_id "TSS38037";
Chr5	Cufflinks	exon	5023958	5024742	.	-	.	gene_id "XLOC_030616"; transcript_id "TCONS_00061801"; exon_number "9"; gene_name "GAUT14"; oId "CUFF.13864.1"; nearest_ref "AT5G15470.1"; class_code "j"; tss_id "TSS38037";
Chr5	Cufflinks	exon	5020234	5021714	.	-	.	gene_id "XLOC_030616"; transcript_id "TCONS_00061802"; exon_number "1"; gene_name "GAUT14"; oId "CUFF.13864.4"; nearest_ref "AT5G15470.1"; class_code "="; tss_id "TSS38037"; p_id "P29733";
Chr5	Cufflinks	exon	5021812	5022114	.	-	.	gene_id "XLOC_030616"; transcript_id "TCONS_00061802"; exon_number "2"; gene_name "GAUT14"; oId "CUFF.13864.4"; nearest_ref "AT5G15470.1"; class_code "="; tss_id "TSS38037"; p_id "P29733";
Chr5	Cufflinks	exon	5022203	5022793	.	-	.	gene_id "XLOC_030616"; transcript_id "TCONS_00061802"; exon_number "3"; gene_name "GAUT14"; oId "CUFF.13864.4"; nearest_ref "AT5G15470.1"; class_code "="; tss_id "TSS38037"; p_id "P29733";
```
