## Supplementary data 3 for "Characterization of *Arabidopsis thaliana* promoter bidirectionality and antisense RNAs by depletion of nuclear RNA decay enzymes": cuffcompare_combined.gtf (part 92 of 100)

```
Chr5	Cufflinks	exon	5023044	5023199	.	-	.	gene_id "XLOC_030616"; transcript_id "TCONS_00061802"; exon_number "4"; gene_name "GAUT14"; oId "CUFF.13864.4"; nearest_ref "AT5G15470.1"; class_code "="; tss_id "TSS38037"; p_id "P29733";
Chr5	Cufflinks	exon	5023281	5023336	.	-	.	gene_id "XLOC_030616"; transcript_id "TCONS_00061802"; exon_number "5"; gene_name "GAUT14"; oId "CUFF.13864.4"; nearest_ref "AT5G15470.1"; class_code "="; tss_id "TSS38037"; p_id "P29733";
Chr5	Cufflinks	exon	5023958	5024742	.	-	.	gene_id "XLOC_030616"; transcript_id "TCONS_00061802"; exon_number "6"; gene_name "GAUT14"; oId "CUFF.13864.4"; nearest_ref "AT5G15470.1"; class_code "="; tss_id "TSS38037"; p_id "P29733";
Chr5	Cufflinks	exon	5020950	5021714	.	-	.	gene_id "XLOC_030616"; transcript_id "TCONS_00069113"; exon_number "1"; gene_name "GAUT14"; oId "CUFF.5354.1"; nearest_ref "AT5G15470.1"; class_code "j"; tss_id "TSS38038";
Chr5	Cufflinks	exon	5021812	5022114	.	-	.	gene_id "XLOC_030616"; transcript_id "TCONS_00069113"; exon_number "2"; gene_name "GAUT14"; oId "CUFF.5354.1"; nearest_ref "AT5G15470.1"; class_code "j"; tss_id "TSS38038";
Chr5	Cufflinks	exon	5022203	5022793	.	-	.	gene_id "XLOC_030616"; transcript_id "TCONS_00069113"; exon_number "3"; gene_name "GAUT14"; oId "CUFF.5354.1"; nearest_ref "AT5G15470.1"; class_code "j"; tss_id "TSS38038";
Chr5	Cufflinks	exon	5023044	5023199	.	-	.	gene_id "XLOC_030616"; transcript_id "TCONS_00069113"; exon_number "4"; gene_name "GAUT14"; oId "CUFF.5354.1"; nearest_ref "AT5G15470.1"; class_code "j"; tss_id "TSS38038";
Chr5	Cufflinks	exon	5023281	5023583	.	-	.	gene_id "XLOC_030616"; transcript_id "TCONS_00069113"; exon_number "5"; gene_name "GAUT14"; oId "CUFF.5354.1"; nearest_ref "AT5G15470.1"; class_code "j"; tss_id "TSS38038";
Chr5	Cufflinks	exon	5020950	5021714	.	-	.	gene_id "XLOC_030616"; transcript_id "TCONS_00069114"; exon_number "1"; gene_name "GAUT14"; oId "CUFF.5354.2"; nearest_ref "AT5G15470.1"; class_code "j"; tss_id "TSS38037";
Chr5	Cufflinks	exon	5021812	5022114	.	-	.	gene_id "XLOC_030616"; transcript_id "TCONS_00069114"; exon_number "2"; gene_name "GAUT14"; oId "CUFF.5354.2"; nearest_ref "AT5G15470.1"; class_code "j"; tss_id "TSS38037";
Chr5	Cufflinks	exon	5022203	5022793	.	-	.	gene_id "XLOC_030616"; transcript_id "TCONS_00069114"; exon_number "3"; gene_name "GAUT14"; oId "CUFF.5354.2"; nearest_ref "AT5G15470.1"; class_code "j"; tss_id "TSS38037";
Chr5	Cufflinks	exon	5023044	5023201	.	-	.	gene_id "XLOC_030616"; transcript_id "TCONS_00069114"; exon_number "4"; gene_name "GAUT14"; oId "CUFF.5354.2"; nearest_ref "AT5G15470.1"; class_code "j"; tss_id "TSS38037";
Chr5	Cufflinks	exon	5023283	5023336	.	-	.	gene_id "XLOC_030616"; transcript_id "TCONS_00069114"; exon_number "5"; gene_name "GAUT14"; oId "CUFF.5354.2"; nearest_ref "AT5G15470.1"; class_code "j"; tss_id "TSS38037";
Chr5	Cufflinks	exon	5023958	5024742	.	-	.	gene_id "XLOC_030616"; transcript_id "TCONS_00069114"; exon_number "6"; gene_name "GAUT14"; oId "CUFF.5354.2"; nearest_ref "AT5G15470.1"; class_code "j"; tss_id "TSS38037";
Chr5	Cufflinks	exon	5020958	5021714	.	-	.	gene_id "XLOC_030616"; transcript_id "TCONS_00070674"; exon_number "1"; gene_name "GAUT14"; oId "CUFF.4850.1"; nearest_ref "AT5G15470.1"; class_code "j"; tss_id "TSS38037";
Chr5	Cufflinks	exon	5021812	5022114	.	-	.	gene_id "XLOC_030616"; transcript_id "TCONS_00070674"; exon_number "2"; gene_name "GAUT14"; oId "CUFF.4850.1"; nearest_ref "AT5G15470.1"; class_code "j"; tss_id "TSS38037";
Chr5	Cufflinks	exon	5022203	5022793	.	-	.	gene_id "XLOC_030616"; transcript_id "TCONS_00070674"; exon_number "3"; gene_name "GAUT14"; oId "CUFF.4850.1"; nearest_ref "AT5G15470.1"; class_code "j"; tss_id "TSS38037";
Chr5	Cufflinks	exon	5023044	5023199	.	-	.	gene_id "XLOC_030616"; transcript_id "TCONS_00070674"; exon_number "4"; gene_name "GAUT14"; oId "CUFF.4850.1"; nearest_ref "AT5G15470.1"; class_code "j"; tss_id "TSS38037";
Chr5	Cufflinks	exon	5023281	5023336	.	-	.	gene_id "XLOC_030616"; transcript_id "TCONS_00070674"; exon_number "5"; gene_name "GAUT14"; oId "CUFF.4850.1"; nearest_ref "AT5G15470.1"; class_code "j"; tss_id "TSS38037";
Chr5	Cufflinks	exon	5023958	5024563	.	-	.	gene_id "XLOC_030616"; transcript_id "TCONS_00070674"; exon_number "6"; gene_name "GAUT14"; oId "CUFF.4850.1"; nearest_ref "AT5G15470.1"; class_code "j"; tss_id "TSS38037";
Chr5	Cufflinks	exon	5024740	5024771	.	-	.	gene_id "XLOC_030616"; transcript_id "TCONS_00070674"; exon_number "7"; gene_name "GAUT14"; oId "CUFF.4850.1"; nearest_ref "AT5G15470.1"; class_code "j"; tss_id "TSS38037";
Chr5	Cufflinks	exon	5021020	5021714	.	-	.	gene_id "XLOC_030616"; transcript_id "TCONS_00067268"; exon_number "1"; gene_name "GAUT14"; oId "CUFF.5715.2"; nearest_ref "AT5G15470.1"; class_code "j"; tss_id "TSS38037";
Chr5	Cufflinks	exon	5021812	5022793	.	-	.	gene_id "XLOC_030616"; transcript_id "TCONS_00067268"; exon_number "2"; gene_name "GAUT14"; oId "CUFF.5715.2"; nearest_ref "AT5G15470.1"; class_code "j"; tss_id "TSS38037";
Chr5	Cufflinks	exon	5023044	5023199	.	-	.	gene_id "XLOC_030616"; transcript_id "TCONS_00067268"; exon_number "3"; gene_name "GAUT14"; oId "CUFF.5715.2"; nearest_ref "AT5G15470.1"; class_code "j"; tss_id "TSS38037";
Chr5	Cufflinks	exon	5023281	5023336	.	-	.	gene_id "XLOC_030616"; transcript_id "TCONS_00067268"; exon_number "4"; gene_name "GAUT14"; oId "CUFF.5715.2"; nearest_ref "AT5G15470.1"; class_code "j"; tss_id "TSS38037";
Chr5	Cufflinks	exon	5023958	5024751	.	-	.	gene_id "XLOC_030616"; transcript_id "TCONS_00067268"; exon_number "5"; gene_name "GAUT14"; oId "CUFF.5715.2"; nearest_ref "AT5G15470.1"; class_code "j"; tss_id "TSS38037";
Chr5	Cufflinks	exon	5023357	5023923	.	-	.	gene_id "XLOC_030616"; transcript_id "TCONS_00067269"; exon_number "1"; gene_name "GAUT14"; oId "CUFF.5716.1"; nearest_ref "AT5G15470.1"; class_code "i"; tss_id "TSS38039";
Chr5	Cufflinks	exon	5025952	5027160	.	-	.	gene_id "XLOC_030617"; transcript_id "TCONS_00061803"; exon_number "1"; gene_name "AT5G15480"; oId "AT5G15480.1"; nearest_ref "AT5G15480.1"; class_code "="; tss_id "TSS38040"; p_id "P29735";
Chr5	Cufflinks	exon	5027639	5029338	.	-	.	gene_id "XLOC_030618"; transcript_id "TCONS_00061804"; exon_number "1"; gene_name "T20K14_100"; oId "AT5G15490.1"; nearest_ref "AT5G15490.1"; class_code "="; tss_id "TSS38041"; p_id "P29736";
Chr5	Cufflinks	exon	5030114	5030194	.	-	.	gene_id "XLOC_030618"; transcript_id "TCONS_00061804"; exon_number "2"; gene_name "T20K14_100"; oId "AT5G15490.1"; nearest_ref "AT5G15490.1"; class_code "="; tss_id "TSS38041"; p_id "P29736";
Chr5	Cufflinks	exon	5031676	5032848	.	-	.	gene_id "XLOC_030619"; transcript_id "TCONS_00061805"; exon_number "1"; gene_name "AT5G15500"; oId "AT5G15500.2"; nearest_ref "AT5G15500.2"; class_code "="; tss_id "TSS38042"; p_id "P29738";
Chr5	Cufflinks	exon	5033128	5033465	.	-	.	gene_id "XLOC_030619"; transcript_id "TCONS_00061805"; exon_number "2"; gene_name "AT5G15500"; oId "AT5G15500.2"; nearest_ref "AT5G15500.2"; class_code "="; tss_id "TSS38042"; p_id "P29738";
Chr5	Cufflinks	exon	5031676	5033500	.	-	.	gene_id "XLOC_030619"; transcript_id "TCONS_00061806"; exon_number "1"; gene_name "AT5G15500"; oId "AT5G15500.1"; nearest_ref "AT5G15500.1"; class_code "="; tss_id "TSS38042"; p_id "P29737";
Chr5	Cufflinks	exon	5037021	5037314	.	-	.	gene_id "XLOC_030620"; transcript_id "TCONS_00061807"; exon_number "1"; gene_name "AT5G15520"; oId "AT5G15520.1"; nearest_ref "AT5G15520.1"; class_code "="; tss_id "TSS38043"; p_id "P29739";
Chr5	Cufflinks	exon	5037409	5037592	.	-	.	gene_id "XLOC_030620"; transcript_id "TCONS_00061807"; exon_number "2"; gene_name "AT5G15520"; oId "AT5G15520.1"; nearest_ref "AT5G15520.1"; class_code "="; tss_id "TSS38043"; p_id "P29739";
Chr5	Cufflinks	exon	5037677	5037767	.	-	.	gene_id "XLOC_030620"; transcript_id "TCONS_00061807"; exon_number "3"; gene_name "AT5G15520"; oId "AT5G15520.1"; nearest_ref "AT5G15520.1"; class_code "="; tss_id "TSS38043"; p_id "P29739";
Chr5	Cufflinks	exon	5038053	5038172	.	-	.	gene_id "XLOC_030620"; transcript_id "TCONS_00061807"; exon_number "4"; gene_name "AT5G15520"; oId "AT5G15520.1"; nearest_ref "AT5G15520.1"; class_code "="; tss_id "TSS38043"; p_id "P29739";
Chr5	Cufflinks	exon	5037052	5037315	.	-	.	gene_id "XLOC_030620"; transcript_id "TCONS_00070675"; exon_number "1"; gene_name "AT5G15520"; oId "CUFF.4852.2"; nearest_ref "AT5G15520.1"; class_code "j"; tss_id "TSS38043";
Chr5	Cufflinks	exon	5037410	5037592	.	-	.	gene_id "XLOC_030620"; transcript_id "TCONS_00070675"; exon_number "2"; gene_name "AT5G15520"; oId "CUFF.4852.2"; nearest_ref "AT5G15520.1"; class_code "j"; tss_id "TSS38043";
Chr5	Cufflinks	exon	5037677	5037767	.	-	.	gene_id "XLOC_030620"; transcript_id "TCONS_00070675"; exon_number "3"; gene_name "AT5G15520"; oId "CUFF.4852.2"; nearest_ref "AT5G15520.1"; class_code "j"; tss_id "TSS38043";
Chr5	Cufflinks	exon	5038053	5038242	.	-	.	gene_id "XLOC_030620"; transcript_id "TCONS_00070675"; exon_number "4"; gene_name "AT5G15520"; oId "CUFF.4852.2"; nearest_ref "AT5G15520.1"; class_code "j"; tss_id "TSS38043";
Chr5	Cufflinks	exon	5047508	5048117	.	-	.	gene_id "XLOC_030621"; transcript_id "TCONS_00070680"; exon_number "1"; gene_name "EMB2773"; oId "CUFF.4856.2"; nearest_ref "AT5G15540.1"; class_code "j"; tss_id "TSS38044";
Chr5	Cufflinks	exon	5048216	5048341	.	-	.	gene_id "XLOC_030621"; transcript_id "TCONS_00070680"; exon_number "2"; gene_name "EMB2773"; oId "CUFF.4856.2"; nearest_ref "AT5G15540.1"; class_code "j"; tss_id "TSS38044";
Chr5	Cufflinks	exon	5048429	5048521	.	-	.	gene_id "XLOC_030621"; transcript_id "TCONS_00070680"; exon_number "3"; gene_name "EMB2773"; oId "CUFF.4856.2"; nearest_ref "AT5G15540.1"; class_code "j"; tss_id "TSS38044";
Chr5	Cufflinks	exon	5048708	5049119	.	-	.	gene_id "XLOC_030621"; transcript_id "TCONS_00070680"; exon_number "4"; gene_name "EMB2773"; oId "CUFF.4856.2"; nearest_ref "AT5G15540.1"; class_code "j"; tss_id "TSS38044";
Chr5	Cufflinks	exon	5049196	5049492	.	-	.	gene_id "XLOC_030621"; transcript_id "TCONS_00070680"; exon_number "5"; gene_name "EMB2773"; oId "CUFF.4856.2"; nearest_ref "AT5G15540.1"; class_code "j"; tss_id "TSS38044";
Chr5	Cufflinks	exon	5049579	5049712	.	-	.	gene_id "XLOC_030621"; transcript_id "TCONS_00070680"; exon_number "6"; gene_name "EMB2773"; oId "CUFF.4856.2"; nearest_ref "AT5G15540.1"; class_code "j"; tss_id "TSS38044";
Chr5	Cufflinks	exon	5049797	5050030	.	-	.	gene_id "XLOC_030621"; transcript_id "TCONS_00070680"; exon_number "7"; gene_name "EMB2773"; oId "CUFF.4856.2"; nearest_ref "AT5G15540.1"; class_code "j"; tss_id "TSS38044";
Chr5	Cufflinks	exon	5050133	5050237	.	-	.	gene_id "XLOC_030621"; transcript_id "TCONS_00070680"; exon_number "8"; gene_name "EMB2773"; oId "CUFF.4856.2"; nearest_ref "AT5G15540.1"; class_code "j"; tss_id "TSS38044";
Chr5	Cufflinks	exon	5050320	5050481	.	-	.	gene_id "XLOC_030621"; transcript_id "TCONS_00070680"; exon_number "9"; gene_name "EMB2773"; oId "CUFF.4856.2"; nearest_ref "AT5G15540.1"; class_code "j"; tss_id "TSS38044";
Chr5	Cufflinks	exon	5050936	5051044	.	-	.	gene_id "XLOC_030621"; transcript_id "TCONS_00070680"; exon_number "10"; gene_name "EMB2773"; oId "CUFF.4856.2"; nearest_ref "AT5G15540.1"; class_code "j"; tss_id "TSS38044";
Chr5	Cufflinks	exon	5051212	5051381	.	-	.	gene_id "XLOC_030621"; transcript_id "TCONS_00070680"; exon_number "11"; gene_name "EMB2773"; oId "CUFF.4856.2"; nearest_ref "AT5G15540.1"; class_code "j"; tss_id "TSS38044";
Chr5	Cufflinks	exon	5051569	5051721	.	-	.	gene_id "XLOC_030621"; transcript_id "TCONS_00070680"; exon_number "12"; gene_name "EMB2773"; oId "CUFF.4856.2"; nearest_ref "AT5G15540.1"; class_code "j"; tss_id "TSS38044";
Chr5	Cufflinks	exon	5051799	5052098	.	-	.	gene_id "XLOC_030621"; transcript_id "TCONS_00070680"; exon_number "13"; gene_name "EMB2773"; oId "CUFF.4856.2"; nearest_ref "AT5G15540.1"; class_code "j"; tss_id "TSS38044";
Chr5	Cufflinks	exon	5052190	5052357	.	-	.	gene_id "XLOC_030621"; transcript_id "TCONS_00070680"; exon_number "14"; gene_name "EMB2773"; oId "CUFF.4856.2"; nearest_ref "AT5G15540.1"; class_code "j"; tss_id "TSS38044";
Chr5	Cufflinks	exon	5052439	5052597	.	-	.	gene_id "XLOC_030621"; transcript_id "TCONS_00070680"; exon_number "15"; gene_name "EMB2773"; oId "CUFF.4856.2"; nearest_ref "AT5G15540.1"; class_code "j"; tss_id "TSS38044";
Chr5	Cufflinks	exon	5052708	5053040	.	-	.	gene_id "XLOC_030621"; transcript_id "TCONS_00070680"; exon_number "16"; gene_name "EMB2773"; oId "CUFF.4856.2"; nearest_ref "AT5G15540.1"; class_code "j"; tss_id "TSS38044";
Chr5	Cufflinks	exon	5053112	5053629	.	-	.	gene_id "XLOC_030621"; transcript_id "TCONS_00070680"; exon_number "17"; gene_name "EMB2773"; oId "CUFF.4856.2"; nearest_ref "AT5G15540.1"; class_code "j"; tss_id "TSS38044";
Chr5	Cufflinks	exon	5053711	5054142	.	-	.	gene_id "XLOC_030621"; transcript_id "TCONS_00070680"; exon_number "18"; gene_name "EMB2773"; oId "CUFF.4856.2"; nearest_ref "AT5G15540.1"; class_code "j"; tss_id "TSS38044";
Chr5	Cufflinks	exon	5054254	5054440	.	-	.	gene_id "XLOC_030621"; transcript_id "TCONS_00070680"; exon_number "19"; gene_name "EMB2773"; oId "CUFF.4856.2"; nearest_ref "AT5G15540.1"; class_code "j"; tss_id "TSS38044";
Chr5	Cufflinks	exon	5054514	5054613	.	-	.	gene_id "XLOC_030621"; transcript_id "TCONS_00070680"; exon_number "20"; gene_name "EMB2773"; oId "CUFF.4856.2"; nearest_ref "AT5G15540.1"; class_code "j"; tss_id "TSS38044";
Chr5	Cufflinks	exon	5054844	5054955	.	-	.	gene_id "XLOC_030621"; transcript_id "TCONS_00070680"; exon_number "21"; gene_name "EMB2773"; oId "CUFF.4856.2"; nearest_ref "AT5G15540.1"; class_code "j"; tss_id "TSS38044";
Chr5	Cufflinks	exon	5055070	5055177	.	-	.	gene_id "XLOC_030621"; transcript_id "TCONS_00070680"; exon_number "22"; gene_name "EMB2773"; oId "CUFF.4856.2"; nearest_ref "AT5G15540.1"; class_code "j"; tss_id "TSS38044";
Chr5	Cufflinks	exon	5055468	5055721	.	-	.	gene_id "XLOC_030621"; transcript_id "TCONS_00070680"; exon_number "23"; gene_name "EMB2773"; oId "CUFF.4856.2"; nearest_ref "AT5G15540.1"; class_code "j"; tss_id "TSS38044";
Chr5	Cufflinks	exon	5055805	5055892	.	-	.	gene_id "XLOC_030621"; transcript_id "TCONS_00070680"; exon_number "24"; gene_name "EMB2773"; oId "CUFF.4856.2"; nearest_ref "AT5G15540.1"; class_code "j"; tss_id "TSS38044";
Chr5	Cufflinks	exon	5055962	5056209	.	-	.	gene_id "XLOC_030621"; transcript_id "TCONS_00070680"; exon_number "25"; gene_name "EMB2773"; oId "CUFF.4856.2"; nearest_ref "AT5G15540.1"; class_code "j"; tss_id "TSS38044";
Chr5	Cufflinks	exon	5056537	5056646	.	-	.	gene_id "XLOC_030621"; transcript_id "TCONS_00070680"; exon_number "26"; gene_name "EMB2773"; oId "CUFF.4856.2"; nearest_ref "AT5G15540.1"; class_code "j"; tss_id "TSS38044";
Chr5	Cufflinks	exon	5057143	5057620	.	-	.	gene_id "XLOC_030621"; transcript_id "TCONS_00070680"; exon_number "27"; gene_name "EMB2773"; oId "CUFF.4856.2"; nearest_ref "AT5G15540.1"; class_code "j"; tss_id "TSS38044";
Chr5	Cufflinks	exon	5047508	5048117	.	-	.	gene_id "XLOC_030621"; transcript_id "TCONS_00070679"; exon_number "1"; gene_name "EMB2773"; oId "CUFF.4856.1"; nearest_ref "AT5G15540.1"; class_code "j"; tss_id "TSS38044";
Chr5	Cufflinks	exon	5048216	5048341	.	-	.	gene_id "XLOC_030621"; transcript_id "TCONS_00070679"; exon_number "2"; gene_name "EMB2773"; oId "CUFF.4856.1"; nearest_ref "AT5G15540.1"; class_code "j"; tss_id "TSS38044";
Chr5	Cufflinks	exon	5048429	5048521	.	-	.	gene_id "XLOC_030621"; transcript_id "TCONS_00070679"; exon_number "3"; gene_name "EMB2773"; oId "CUFF.4856.1"; nearest_ref "AT5G15540.1"; class_code "j"; tss_id "TSS38044";
Chr5	Cufflinks	exon	5048708	5049119	.	-	.	gene_id "XLOC_030621"; transcript_id "TCONS_00070679"; exon_number "4"; gene_name "EMB2773"; oId "CUFF.4856.1"; nearest_ref "AT5G15540.1"; class_code "j"; tss_id "TSS38044";
Chr5	Cufflinks	exon	5049196	5049492	.	-	.	gene_id "XLOC_030621"; transcript_id "TCONS_00070679"; exon_number "5"; gene_name "EMB2773"; oId "CUFF.4856.1"; nearest_ref "AT5G15540.1"; class_code "j"; tss_id "TSS38044";
Chr5	Cufflinks	exon	5049579	5049712	.	-	.	gene_id "XLOC_030621"; transcript_id "TCONS_00070679"; exon_number "6"; gene_name "EMB2773"; oId "CUFF.4856.1"; nearest_ref "AT5G15540.1"; class_code "j"; tss_id "TSS38044";
Chr5	Cufflinks	exon	5049797	5050030	.	-	.	gene_id "XLOC_030621"; transcript_id "TCONS_00070679"; exon_number "7"; gene_name "EMB2773"; oId "CUFF.4856.1"; nearest_ref "AT5G15540.1"; class_code "j"; tss_id "TSS38044";
Chr5	Cufflinks	exon	5050133	5050237	.	-	.	gene_id "XLOC_030621"; transcript_id "TCONS_00070679"; exon_number "8"; gene_name "EMB2773"; oId "CUFF.4856.1"; nearest_ref "AT5G15540.1"; class_code "j"; tss_id "TSS38044";
Chr5	Cufflinks	exon	5050320	5050481	.	-	.	gene_id "XLOC_030621"; transcript_id "TCONS_00070679"; exon_number "9"; gene_name "EMB2773"; oId "CUFF.4856.1"; nearest_ref "AT5G15540.1"; class_code "j"; tss_id "TSS38044";
Chr5	Cufflinks	exon	5050936	5051044	.	-	.	gene_id "XLOC_030621"; transcript_id "TCONS_00070679"; exon_number "10"; gene_name "EMB2773"; oId "CUFF.4856.1"; nearest_ref "AT5G15540.1"; class_code "j"; tss_id "TSS38044";
Chr5	Cufflinks	exon	5051212	5051381	.	-	.	gene_id "XLOC_030621"; transcript_id "TCONS_00070679"; exon_number "11"; gene_name "EMB2773"; oId "CUFF.4856.1"; nearest_ref "AT5G15540.1"; class_code "j"; tss_id "TSS38044";
Chr5	Cufflinks	exon	5051569	5051721	.	-	.	gene_id "XLOC_030621"; transcript_id "TCONS_00070679"; exon_number "12"; gene_name "EMB2773"; oId "CUFF.4856.1"; nearest_ref "AT5G15540.1"; class_code "j"; tss_id "TSS38044";
Chr5	Cufflinks	exon	5051799	5052098	.	-	.	gene_id "XLOC_030621"; transcript_id "TCONS_00070679"; exon_number "13"; gene_name "EMB2773"; oId "CUFF.4856.1"; nearest_ref "AT5G15540.1"; class_code "j"; tss_id "TSS38044";
Chr5	Cufflinks	exon	5052190	5052357	.	-	.	gene_id "XLOC_030621"; transcript_id "TCONS_00070679"; exon_number "14"; gene_name "EMB2773"; oId "CUFF.4856.1"; nearest_ref "AT5G15540.1"; class_code "j"; tss_id "TSS38044";
Chr5	Cufflinks	exon	5052439	5052597	.	-	.	gene_id "XLOC_030621"; transcript_id "TCONS_00070679"; exon_number "15"; gene_name "EMB2773"; oId "CUFF.4856.1"; nearest_ref "AT5G15540.1"; class_code "j"; tss_id "TSS38044";
Chr5	Cufflinks	exon	5052708	5052758	.	-	.	gene_id "XLOC_030621"; transcript_id "TCONS_00070679"; exon_number "16"; gene_name "EMB2773"; oId "CUFF.4856.1"; nearest_ref "AT5G15540.1"; class_code "j"; tss_id "TSS38044";
Chr5	Cufflinks	exon	5052830	5053040	.	-	.	gene_id "XLOC_030621"; transcript_id "TCONS_00070679"; exon_number "17"; gene_name "EMB2773"; oId "CUFF.4856.1"; nearest_ref "AT5G15540.1"; class_code "j"; tss_id "TSS38044";
Chr5	Cufflinks	exon	5053112	5053629	.	-	.	gene_id "XLOC_030621"; transcript_id "TCONS_00070679"; exon_number "18"; gene_name "EMB2773"; oId "CUFF.4856.1"; nearest_ref "AT5G15540.1"; class_code "j"; tss_id "TSS38044";
Chr5	Cufflinks	exon	5053711	5054613	.	-	.	gene_id "XLOC_030621"; transcript_id "TCONS_00070679"; exon_number "19"; gene_name "EMB2773"; oId "CUFF.4856.1"; nearest_ref "AT5G15540.1"; class_code "j"; tss_id "TSS38044";
Chr5	Cufflinks	exon	5054844	5054956	.	-	.	gene_id "XLOC_030621"; transcript_id "TCONS_00070679"; exon_number "20"; gene_name "EMB2773"; oId "CUFF.4856.1"; nearest_ref "AT5G15540.1"; class_code "j"; tss_id "TSS38044";
Chr5	Cufflinks	exon	5055070	5055177	.	-	.	gene_id "XLOC_030621"; transcript_id "TCONS_00070679"; exon_number "21"; gene_name "EMB2773"; oId "CUFF.4856.1"; nearest_ref "AT5G15540.1"; class_code "j"; tss_id "TSS38044";
Chr5	Cufflinks	exon	5055468	5055721	.	-	.	gene_id "XLOC_030621"; transcript_id "TCONS_00070679"; exon_number "22"; gene_name "EMB2773"; oId "CUFF.4856.1"; nearest_ref "AT5G15540.1"; class_code "j"; tss_id "TSS38044";
Chr5	Cufflinks	exon	5055805	5055892	.	-	.	gene_id "XLOC_030621"; transcript_id "TCONS_00070679"; exon_number "23"; gene_name "EMB2773"; oId "CUFF.4856.1"; nearest_ref "AT5G15540.1"; class_code "j"; tss_id "TSS38044";
Chr5	Cufflinks	exon	5055962	5056217	.	-	.	gene_id "XLOC_030621"; transcript_id "TCONS_00070679"; exon_number "24"; gene_name "EMB2773"; oId "CUFF.4856.1"; nearest_ref "AT5G15540.1"; class_code "j"; tss_id "TSS38044";
Chr5	Cufflinks	exon	5056551	5056646	.	-	.	gene_id "XLOC_030621"; transcript_id "TCONS_00070679"; exon_number "25"; gene_name "EMB2773"; oId "CUFF.4856.1"; nearest_ref "AT5G15540.1"; class_code "j"; tss_id "TSS38044";
Chr5	Cufflinks	exon	5057143	5057620	.	-	.	gene_id "XLOC_030621"; transcript_id "TCONS_00070679"; exon_number "26"; gene_name "EMB2773"; oId "CUFF.4856.1"; nearest_ref "AT5G15540.1"; class_code "j"; tss_id "TSS38044";
Chr5	Cufflinks	exon	5047510	5048117	.	-	.	gene_id "XLOC_030621"; transcript_id "TCONS_00061809"; exon_number "1"; gene_name "EMB2773"; oId "CUFF.13868.3"; nearest_ref "AT5G15540.1"; class_code "j"; tss_id "TSS38045";
Chr5	Cufflinks	exon	5048216	5048341	.	-	.	gene_id "XLOC_030621"; transcript_id "TCONS_00061809"; exon_number "2"; gene_name "EMB2773"; oId "CUFF.13868.3"; nearest_ref "AT5G15540.1"; class_code "j"; tss_id "TSS38045";
Chr5	Cufflinks	exon	5048429	5048521	.	-	.	gene_id "XLOC_030621"; transcript_id "TCONS_00061809"; exon_number "3"; gene_name "EMB2773"; oId "CUFF.13868.3"; nearest_ref "AT5G15540.1"; class_code "j"; tss_id "TSS38045";
Chr5	Cufflinks	exon	5048708	5049119	.	-	.	gene_id "XLOC_030621"; transcript_id "TCONS_00061809"; exon_number "4"; gene_name "EMB2773"; oId "CUFF.13868.3"; nearest_ref "AT5G15540.1"; class_code "j"; tss_id "TSS38045";
Chr5	Cufflinks	exon	5049196	5049492	.	-	.	gene_id "XLOC_030621"; transcript_id "TCONS_00061809"; exon_number "5"; gene_name "EMB2773"; oId "CUFF.13868.3"; nearest_ref "AT5G15540.1"; class_code "j"; tss_id "TSS38045";
Chr5	Cufflinks	exon	5049579	5049712	.	-	.	gene_id "XLOC_030621"; transcript_id "TCONS_00061809"; exon_number "6"; gene_name "EMB2773"; oId "CUFF.13868.3"; nearest_ref "AT5G15540.1"; class_code "j"; tss_id "TSS38045";
Chr5	Cufflinks	exon	5049797	5050030	.	-	.	gene_id "XLOC_030621"; transcript_id "TCONS_00061809"; exon_number "7"; gene_name "EMB2773"; oId "CUFF.13868.3"; nearest_ref "AT5G15540.1"; class_code "j"; tss_id "TSS38045";
Chr5	Cufflinks	exon	5050133	5050237	.	-	.	gene_id "XLOC_030621"; transcript_id "TCONS_00061809"; exon_number "8"; gene_name "EMB2773"; oId "CUFF.13868.3"; nearest_ref "AT5G15540.1"; class_code "j"; tss_id "TSS38045";
Chr5	Cufflinks	exon	5050320	5050481	.	-	.	gene_id "XLOC_030621"; transcript_id "TCONS_00061809"; exon_number "9"; gene_name "EMB2773"; oId "CUFF.13868.3"; nearest_ref "AT5G15540.1"; class_code "j"; tss_id "TSS38045";
Chr5	Cufflinks	exon	5050936	5051044	.	-	.	gene_id "XLOC_030621"; transcript_id "TCONS_00061809"; exon_number "10"; gene_name "EMB2773"; oId "CUFF.13868.3"; nearest_ref "AT5G15540.1"; class_code "j"; tss_id "TSS38045";
Chr5	Cufflinks	exon	5051212	5051381	.	-	.	gene_id "XLOC_030621"; transcript_id "TCONS_00061809"; exon_number "11"; gene_name "EMB2773"; oId "CUFF.13868.3"; nearest_ref "AT5G15540.1"; class_code "j"; tss_id "TSS38045";
Chr5	Cufflinks	exon	5051569	5051721	.	-	.	gene_id "XLOC_030621"; transcript_id "TCONS_00061809"; exon_number "12"; gene_name "EMB2773"; oId "CUFF.13868.3"; nearest_ref "AT5G15540.1"; class_code "j"; tss_id "TSS38045";
Chr5	Cufflinks	exon	5051799	5052098	.	-	.	gene_id "XLOC_030621"; transcript_id "TCONS_00061809"; exon_number "13"; gene_name "EMB2773"; oId "CUFF.13868.3"; nearest_ref "AT5G15540.1"; class_code "j"; tss_id "TSS38045";
Chr5	Cufflinks	exon	5052190	5052357	.	-	.	gene_id "XLOC_030621"; transcript_id "TCONS_00061809"; exon_number "14"; gene_name "EMB2773"; oId "CUFF.13868.3"; nearest_ref "AT5G15540.1"; class_code "j"; tss_id "TSS38045";
Chr5	Cufflinks	exon	5052439	5052597	.	-	.	gene_id "XLOC_030621"; transcript_id "TCONS_00061809"; exon_number "15"; gene_name "EMB2773"; oId "CUFF.13868.3"; nearest_ref "AT5G15540.1"; class_code "j"; tss_id "TSS38045";
Chr5	Cufflinks	exon	5052708	5052758	.	-	.	gene_id "XLOC_030621"; transcript_id "TCONS_00061809"; exon_number "16"; gene_name "EMB2773"; oId "CUFF.13868.3"; nearest_ref "AT5G15540.1"; class_code "j"; tss_id "TSS38045";
Chr5	Cufflinks	exon	5052830	5053040	.	-	.	gene_id "XLOC_030621"; transcript_id "TCONS_00061809"; exon_number "17"; gene_name "EMB2773"; oId "CUFF.13868.3"; nearest_ref "AT5G15540.1"; class_code "j"; tss_id "TSS38045";
Chr5	Cufflinks	exon	5053112	5053629	.	-	.	gene_id "XLOC_030621"; transcript_id "TCONS_00061809"; exon_number "18"; gene_name "EMB2773"; oId "CUFF.13868.3"; nearest_ref "AT5G15540.1"; class_code "j"; tss_id "TSS38045";
Chr5	Cufflinks	exon	5053711	5054142	.	-	.	gene_id "XLOC_030621"; transcript_id "TCONS_00061809"; exon_number "19"; gene_name "EMB2773"; oId "CUFF.13868.3"; nearest_ref "AT5G15540.1"; class_code "j"; tss_id "TSS38045";
Chr5	Cufflinks	exon	5054254	5054440	.	-	.	gene_id "XLOC_030621"; transcript_id "TCONS_00061809"; exon_number "20"; gene_name "EMB2773"; oId "CUFF.13868.3"; nearest_ref "AT5G15540.1"; class_code "j"; tss_id "TSS38045";
Chr5	Cufflinks	exon	5054514	5054613	.	-	.	gene_id "XLOC_030621"; transcript_id "TCONS_00061809"; exon_number "21"; gene_name "EMB2773"; oId "CUFF.13868.3"; nearest_ref "AT5G15540.1"; class_code "j"; tss_id "TSS38045";
Chr5	Cufflinks	exon	5054844	5055177	.	-	.	gene_id "XLOC_030621"; transcript_id "TCONS_00061809"; exon_number "22"; gene_name "EMB2773"; oId "CUFF.13868.3"; nearest_ref "AT5G15540.1"; class_code "j"; tss_id "TSS38045";
Chr5	Cufflinks	exon	5055468	5055892	.	-	.	gene_id "XLOC_030621"; transcript_id "TCONS_00061809"; exon_number "23"; gene_name "EMB2773"; oId "CUFF.13868.3"; nearest_ref "AT5G15540.1"; class_code "j"; tss_id "TSS38045";
Chr5	Cufflinks	exon	5055962	5056435	.	-	.	gene_id "XLOC_030621"; transcript_id "TCONS_00061809"; exon_number "24"; gene_name "EMB2773"; oId "CUFF.13868.3"; nearest_ref "AT5G15540.1"; class_code "j"; tss_id "TSS38045";
Chr5	Cufflinks	exon	5047510	5048117	.	-	.	gene_id "XLOC_030621"; transcript_id "TCONS_00061810"; exon_number "1"; gene_name "EMB2773"; oId "CUFF.13868.2"; nearest_ref "AT5G15540.1"; class_code "j"; tss_id "TSS38046";
Chr5	Cufflinks	exon	5048216	5048341	.	-	.	gene_id "XLOC_030621"; transcript_id "TCONS_00061810"; exon_number "2"; gene_name "EMB2773"; oId "CUFF.13868.2"; nearest_ref "AT5G15540.1"; class_code "j"; tss_id "TSS38046";
Chr5	Cufflinks	exon	5048429	5048521	.	-	.	gene_id "XLOC_030621"; transcript_id "TCONS_00061810"; exon_number "3"; gene_name "EMB2773"; oId "CUFF.13868.2"; nearest_ref "AT5G15540.1"; class_code "j"; tss_id "TSS38046";
Chr5	Cufflinks	exon	5048708	5049119	.	-	.	gene_id "XLOC_030621"; transcript_id "TCONS_00061810"; exon_number "4"; gene_name "EMB2773"; oId "CUFF.13868.2"; nearest_ref "AT5G15540.1"; class_code "j"; tss_id "TSS38046";
Chr5	Cufflinks	exon	5049196	5049492	.	-	.	gene_id "XLOC_030621"; transcript_id "TCONS_00061810"; exon_number "5"; gene_name "EMB2773"; oId "CUFF.13868.2"; nearest_ref "AT5G15540.1"; class_code "j"; tss_id "TSS38046";
Chr5	Cufflinks	exon	5049579	5050030	.	-	.	gene_id "XLOC_030621"; transcript_id "TCONS_00061810"; exon_number "6"; gene_name "EMB2773"; oId "CUFF.13868.2"; nearest_ref "AT5G15540.1"; class_code "j"; tss_id "TSS38046";
Chr5	Cufflinks	exon	5050133	5050238	.	-	.	gene_id "XLOC_030621"; transcript_id "TCONS_00061810"; exon_number "7"; gene_name "EMB2773"; oId "CUFF.13868.2"; nearest_ref "AT5G15540.1"; class_code "j"; tss_id "TSS38046";
Chr5	Cufflinks	exon	5050320	5050481	.	-	.	gene_id "XLOC_030621"; transcript_id "TCONS_00061810"; exon_number "8"; gene_name "EMB2773"; oId "CUFF.13868.2"; nearest_ref "AT5G15540.1"; class_code "j"; tss_id "TSS38046";
Chr5	Cufflinks	exon	5050936	5051381	.	-	.	gene_id "XLOC_030621"; transcript_id "TCONS_00061810"; exon_number "9"; gene_name "EMB2773"; oId "CUFF.13868.2"; nearest_ref "AT5G15540.1"; class_code "j"; tss_id "TSS38046";
Chr5	Cufflinks	exon	5051569	5051721	.	-	.	gene_id "XLOC_030621"; transcript_id "TCONS_00061810"; exon_number "10"; gene_name "EMB2773"; oId "CUFF.13868.2"; nearest_ref "AT5G15540.1"; class_code "j"; tss_id "TSS38046";
Chr5	Cufflinks	exon	5051799	5052098	.	-	.	gene_id "XLOC_030621"; transcript_id "TCONS_00061810"; exon_number "11"; gene_name "EMB2773"; oId "CUFF.13868.2"; nearest_ref "AT5G15540.1"; class_code "j"; tss_id "TSS38046";
Chr5	Cufflinks	exon	5052190	5052357	.	-	.	gene_id "XLOC_030621"; transcript_id "TCONS_00061810"; exon_number "12"; gene_name "EMB2773"; oId "CUFF.13868.2"; nearest_ref "AT5G15540.1"; class_code "j"; tss_id "TSS38046";
Chr5	Cufflinks	exon	5052439	5052597	.	-	.	gene_id "XLOC_030621"; transcript_id "TCONS_00061810"; exon_number "13"; gene_name "EMB2773"; oId "CUFF.13868.2"; nearest_ref "AT5G15540.1"; class_code "j"; tss_id "TSS38046";
Chr5	Cufflinks	exon	5052708	5053040	.	-	.	gene_id "XLOC_030621"; transcript_id "TCONS_00061810"; exon_number "14"; gene_name "EMB2773"; oId "CUFF.13868.2"; nearest_ref "AT5G15540.1"; class_code "j"; tss_id "TSS38046";
Chr5	Cufflinks	exon	5053112	5053629	.	-	.	gene_id "XLOC_030621"; transcript_id "TCONS_00061810"; exon_number "15"; gene_name "EMB2773"; oId "CUFF.13868.2"; nearest_ref "AT5G15540.1"; class_code "j"; tss_id "TSS38046";
Chr5	Cufflinks	exon	5053711	5054142	.	-	.	gene_id "XLOC_030621"; transcript_id "TCONS_00061810"; exon_number "16"; gene_name "EMB2773"; oId "CUFF.13868.2"; nearest_ref "AT5G15540.1"; class_code "j"; tss_id "TSS38046";
Chr5	Cufflinks	exon	5054254	5054440	.	-	.	gene_id "XLOC_030621"; transcript_id "TCONS_00061810"; exon_number "17"; gene_name "EMB2773"; oId "CUFF.13868.2"; nearest_ref "AT5G15540.1"; class_code "j"; tss_id "TSS38046";
Chr5	Cufflinks	exon	5054514	5054613	.	-	.	gene_id "XLOC_030621"; transcript_id "TCONS_00061810"; exon_number "18"; gene_name "EMB2773"; oId "CUFF.13868.2"; nearest_ref "AT5G15540.1"; class_code "j"; tss_id "TSS38046";
Chr5	Cufflinks	exon	5054844	5054955	.	-	.	gene_id "XLOC_030621"; transcript_id "TCONS_00061810"; exon_number "19"; gene_name "EMB2773"; oId "CUFF.13868.2"; nearest_ref "AT5G15540.1"; class_code "j"; tss_id "TSS38046";
Chr5	Cufflinks	exon	5055070	5055177	.	-	.	gene_id "XLOC_030621"; transcript_id "TCONS_00061810"; exon_number "20"; gene_name "EMB2773"; oId "CUFF.13868.2"; nearest_ref "AT5G15540.1"; class_code "j"; tss_id "TSS38046";
Chr5	Cufflinks	exon	5055468	5055721	.	-	.	gene_id "XLOC_030621"; transcript_id "TCONS_00061810"; exon_number "21"; gene_name "EMB2773"; oId "CUFF.13868.2"; nearest_ref "AT5G15540.1"; class_code "j"; tss_id "TSS38046";
Chr5	Cufflinks	exon	5055805	5055892	.	-	.	gene_id "XLOC_030621"; transcript_id "TCONS_00061810"; exon_number "22"; gene_name "EMB2773"; oId "CUFF.13868.2"; nearest_ref "AT5G15540.1"; class_code "j"; tss_id "TSS38046";
Chr5	Cufflinks	exon	5055962	5056209	.	-	.	gene_id "XLOC_030621"; transcript_id "TCONS_00061810"; exon_number "23"; gene_name "EMB2773"; oId "CUFF.13868.2"; nearest_ref "AT5G15540.1"; class_code "j"; tss_id "TSS38046";
Chr5	Cufflinks	exon	5056537	5056646	.	-	.	gene_id "XLOC_030621"; transcript_id "TCONS_00061810"; exon_number "24"; gene_name "EMB2773"; oId "CUFF.13868.2"; nearest_ref "AT5G15540.1"; class_code "j"; tss_id "TSS38046";
Chr5	Cufflinks	exon	5057143	5057411	.	-	.	gene_id "XLOC_030621"; transcript_id "TCONS_00061810"; exon_number "25"; gene_name "EMB2773"; oId "CUFF.13868.2"; nearest_ref "AT5G15540.1"; class_code "j"; tss_id "TSS38046";
Chr5	Cufflinks	exon	5047510	5048117	.	-	.	gene_id "XLOC_030621"; transcript_id "TCONS_00061812"; exon_number "1"; gene_name "EMB2773"; oId "CUFF.13868.4"; nearest_ref "AT5G15540.1"; class_code "j"; tss_id "TSS38044";
Chr5	Cufflinks	exon	5048216	5048341	.	-	.	gene_id "XLOC_030621"; transcript_id "TCONS_00061812"; exon_number "2"; gene_name "EMB2773"; oId "CUFF.13868.4"; nearest_ref "AT5G15540.1"; class_code "j"; tss_id "TSS38044";
Chr5	Cufflinks	exon	5048429	5048521	.	-	.	gene_id "XLOC_030621"; transcript_id "TCONS_00061812"; exon_number "3"; gene_name "EMB2773"; oId "CUFF.13868.4"; nearest_ref "AT5G15540.1"; class_code "j"; tss_id "TSS38044";
Chr5	Cufflinks	exon	5048708	5049119	.	-	.	gene_id "XLOC_030621"; transcript_id "TCONS_00061812"; exon_number "4"; gene_name "EMB2773"; oId "CUFF.13868.4"; nearest_ref "AT5G15540.1"; class_code "j"; tss_id "TSS38044";
Chr5	Cufflinks	exon	5049196	5049492	.	-	.	gene_id "XLOC_030621"; transcript_id "TCONS_00061812"; exon_number "5"; gene_name "EMB2773"; oId "CUFF.13868.4"; nearest_ref "AT5G15540.1"; class_code "j"; tss_id "TSS38044";
Chr5	Cufflinks	exon	5049579	5049712	.	-	.	gene_id "XLOC_030621"; transcript_id "TCONS_00061812"; exon_number "6"; gene_name "EMB2773"; oId "CUFF.13868.4"; nearest_ref "AT5G15540.1"; class_code "j"; tss_id "TSS38044";
Chr5	Cufflinks	exon	5049797	5050030	.	-	.	gene_id "XLOC_030621"; transcript_id "TCONS_00061812"; exon_number "7"; gene_name "EMB2773"; oId "CUFF.13868.4"; nearest_ref "AT5G15540.1"; class_code "j"; tss_id "TSS38044";
Chr5	Cufflinks	exon	5050133	5050237	.	-	.	gene_id "XLOC_030621"; transcript_id "TCONS_00061812"; exon_number "8"; gene_name "EMB2773"; oId "CUFF.13868.4"; nearest_ref "AT5G15540.1"; class_code "j"; tss_id "TSS38044";
Chr5	Cufflinks	exon	5050320	5050481	.	-	.	gene_id "XLOC_030621"; transcript_id "TCONS_00061812"; exon_number "9"; gene_name "EMB2773"; oId "CUFF.13868.4"; nearest_ref "AT5G15540.1"; class_code "j"; tss_id "TSS38044";
Chr5	Cufflinks	exon	5050936	5051044	.	-	.	gene_id "XLOC_030621"; transcript_id "TCONS_00061812"; exon_number "10"; gene_name "EMB2773"; oId "CUFF.13868.4"; nearest_ref "AT5G15540.1"; class_code "j"; tss_id "TSS38044";
Chr5	Cufflinks	exon	5051212	5051381	.	-	.	gene_id "XLOC_030621"; transcript_id "TCONS_00061812"; exon_number "11"; gene_name "EMB2773"; oId "CUFF.13868.4"; nearest_ref "AT5G15540.1"; class_code "j"; tss_id "TSS38044";
Chr5	Cufflinks	exon	5051569	5051721	.	-	.	gene_id "XLOC_030621"; transcript_id "TCONS_00061812"; exon_number "12"; gene_name "EMB2773"; oId "CUFF.13868.4"; nearest_ref "AT5G15540.1"; class_code "j"; tss_id "TSS38044";
Chr5	Cufflinks	exon	5051799	5052098	.	-	.	gene_id "XLOC_030621"; transcript_id "TCONS_00061812"; exon_number "13"; gene_name "EMB2773"; oId "CUFF.13868.4"; nearest_ref "AT5G15540.1"; class_code "j"; tss_id "TSS38044";
Chr5	Cufflinks	exon	5052190	5052357	.	-	.	gene_id "XLOC_030621"; transcript_id "TCONS_00061812"; exon_number "14"; gene_name "EMB2773"; oId "CUFF.13868.4"; nearest_ref "AT5G15540.1"; class_code "j"; tss_id "TSS38044";
Chr5	Cufflinks	exon	5052439	5052597	.	-	.	gene_id "XLOC_030621"; transcript_id "TCONS_00061812"; exon_number "15"; gene_name "EMB2773"; oId "CUFF.13868.4"; nearest_ref "AT5G15540.1"; class_code "j"; tss_id "TSS38044";
Chr5	Cufflinks	exon	5052708	5052758	.	-	.	gene_id "XLOC_030621"; transcript_id "TCONS_00061812"; exon_number "16"; gene_name "EMB2773"; oId "CUFF.13868.4"; nearest_ref "AT5G15540.1"; class_code "j"; tss_id "TSS38044";
Chr5	Cufflinks	exon	5052830	5053040	.	-	.	gene_id "XLOC_030621"; transcript_id "TCONS_00061812"; exon_number "17"; gene_name "EMB2773"; oId "CUFF.13868.4"; nearest_ref "AT5G15540.1"; class_code "j"; tss_id "TSS38044";
Chr5	Cufflinks	exon	5053112	5053629	.	-	.	gene_id "XLOC_030621"; transcript_id "TCONS_00061812"; exon_number "18"; gene_name "EMB2773"; oId "CUFF.13868.4"; nearest_ref "AT5G15540.1"; class_code "j"; tss_id "TSS38044";
Chr5	Cufflinks	exon	5053711	5054142	.	-	.	gene_id "XLOC_030621"; transcript_id "TCONS_00061812"; exon_number "19"; gene_name "EMB2773"; oId "CUFF.13868.4"; nearest_ref "AT5G15540.1"; class_code "j"; tss_id "TSS38044";
Chr5	Cufflinks	exon	5054254	5054440	.	-	.	gene_id "XLOC_030621"; transcript_id "TCONS_00061812"; exon_number "20"; gene_name "EMB2773"; oId "CUFF.13868.4"; nearest_ref "AT5G15540.1"; class_code "j"; tss_id "TSS38044";
Chr5	Cufflinks	exon	5054514	5054613	.	-	.	gene_id "XLOC_030621"; transcript_id "TCONS_00061812"; exon_number "21"; gene_name "EMB2773"; oId "CUFF.13868.4"; nearest_ref "AT5G15540.1"; class_code "j"; tss_id "TSS38044";
Chr5	Cufflinks	exon	5054843	5054955	.	-	.	gene_id "XLOC_030621"; transcript_id "TCONS_00061812"; exon_number "22"; gene_name "EMB2773"; oId "CUFF.13868.4"; nearest_ref "AT5G15540.1"; class_code "j"; tss_id "TSS38044";
Chr5	Cufflinks	exon	5055070	5055177	.	-	.	gene_id "XLOC_030621"; transcript_id "TCONS_00061812"; exon_number "23"; gene_name "EMB2773"; oId "CUFF.13868.4"; nearest_ref "AT5G15540.1"; class_code "j"; tss_id "TSS38044";
Chr5	Cufflinks	exon	5055468	5055721	.	-	.	gene_id "XLOC_030621"; transcript_id "TCONS_00061812"; exon_number "24"; gene_name "EMB2773"; oId "CUFF.13868.4"; nearest_ref "AT5G15540.1"; class_code "j"; tss_id "TSS38044";
Chr5	Cufflinks	exon	5055805	5055892	.	-	.	gene_id "XLOC_030621"; transcript_id "TCONS_00061812"; exon_number "25"; gene_name "EMB2773"; oId "CUFF.13868.4"; nearest_ref "AT5G15540.1"; class_code "j"; tss_id "TSS38044";
Chr5	Cufflinks	exon	5055962	5056209	.	-	.	gene_id "XLOC_030621"; transcript_id "TCONS_00061812"; exon_number "26"; gene_name "EMB2773"; oId "CUFF.13868.4"; nearest_ref "AT5G15540.1"; class_code "j"; tss_id "TSS38044";
Chr5	Cufflinks	exon	5056537	5056646	.	-	.	gene_id "XLOC_030621"; transcript_id "TCONS_00061812"; exon_number "27"; gene_name "EMB2773"; oId "CUFF.13868.4"; nearest_ref "AT5G15540.1"; class_code "j"; tss_id "TSS38044";
Chr5	Cufflinks	exon	5057143	5057595	.	-	.	gene_id "XLOC_030621"; transcript_id "TCONS_00061812"; exon_number "28"; gene_name "EMB2773"; oId "CUFF.13868.4"; nearest_ref "AT5G15540.1"; class_code "j"; tss_id "TSS38044";
Chr5	Cufflinks	exon	5047510	5048117	.	-	.	gene_id "XLOC_030621"; transcript_id "TCONS_00061811"; exon_number "1"; gene_name "EMB2773"; oId "CUFF.13868.1"; nearest_ref "AT5G15540.1"; class_code "j"; tss_id "TSS38044";
Chr5	Cufflinks	exon	5048216	5048342	.	-	.	gene_id "XLOC_030621"; transcript_id "TCONS_00061811"; exon_number "2"; gene_name "EMB2773"; oId "CUFF.13868.1"; nearest_ref "AT5G15540.1"; class_code "j"; tss_id "TSS38044";
Chr5	Cufflinks	exon	5048430	5048521	.	-	.	gene_id "XLOC_030621"; transcript_id "TCONS_00061811"; exon_number "3"; gene_name "EMB2773"; oId "CUFF.13868.1"; nearest_ref "AT5G15540.1"; class_code "j"; tss_id "TSS38044";
Chr5	Cufflinks	exon	5048708	5049119	.	-	.	gene_id "XLOC_030621"; transcript_id "TCONS_00061811"; exon_number "4"; gene_name "EMB2773"; oId "CUFF.13868.1"; nearest_ref "AT5G15540.1"; class_code "j"; tss_id "TSS38044";
Chr5	Cufflinks	exon	5049196	5049712	.	-	.	gene_id "XLOC_030621"; transcript_id "TCONS_00061811"; exon_number "5"; gene_name "EMB2773"; oId "CUFF.13868.1"; nearest_ref "AT5G15540.1"; class_code "j"; tss_id "TSS38044";
Chr5	Cufflinks	exon	5049797	5050030	.	-	.	gene_id "XLOC_030621"; transcript_id "TCONS_00061811"; exon_number "6"; gene_name "EMB2773"; oId "CUFF.13868.1"; nearest_ref "AT5G15540.1"; class_code "j"; tss_id "TSS38044";
Chr5	Cufflinks	exon	5050133	5050237	.	-	.	gene_id "XLOC_030621"; transcript_id "TCONS_00061811"; exon_number "7"; gene_name "EMB2773"; oId "CUFF.13868.1"; nearest_ref "AT5G15540.1"; class_code "j"; tss_id "TSS38044";
Chr5	Cufflinks	exon	5050320	5050481	.	-	.	gene_id "XLOC_030621"; transcript_id "TCONS_00061811"; exon_number "8"; gene_name "EMB2773"; oId "CUFF.13868.1"; nearest_ref "AT5G15540.1"; class_code "j"; tss_id "TSS38044";
Chr5	Cufflinks	exon	5050936	5051044	.	-	.	gene_id "XLOC_030621"; transcript_id "TCONS_00061811"; exon_number "9"; gene_name "EMB2773"; oId "CUFF.13868.1"; nearest_ref "AT5G15540.1"; class_code "j"; tss_id "TSS38044";
Chr5	Cufflinks	exon	5051212	5051381	.	-	.	gene_id "XLOC_030621"; transcript_id "TCONS_00061811"; exon_number "10"; gene_name "EMB2773"; oId "CUFF.13868.1"; nearest_ref "AT5G15540.1"; class_code "j"; tss_id "TSS38044";
Chr5	Cufflinks	exon	5051569	5051721	.	-	.	gene_id "XLOC_030621"; transcript_id "TCONS_00061811"; exon_number "11"; gene_name "EMB2773"; oId "CUFF.13868.1"; nearest_ref "AT5G15540.1"; class_code "j"; tss_id "TSS38044";
Chr5	Cufflinks	exon	5051799	5052098	.	-	.	gene_id "XLOC_030621"; transcript_id "TCONS_00061811"; exon_number "12"; gene_name "EMB2773"; oId "CUFF.13868.1"; nearest_ref "AT5G15540.1"; class_code "j"; tss_id "TSS38044";
Chr5	Cufflinks	exon	5052190	5052357	.	-	.	gene_id "XLOC_030621"; transcript_id "TCONS_00061811"; exon_number "13"; gene_name "EMB2773"; oId "CUFF.13868.1"; nearest_ref "AT5G15540.1"; class_code "j"; tss_id "TSS38044";
Chr5	Cufflinks	exon	5052439	5052597	.	-	.	gene_id "XLOC_030621"; transcript_id "TCONS_00061811"; exon_number "14"; gene_name "EMB2773"; oId "CUFF.13868.1"; nearest_ref "AT5G15540.1"; class_code "j"; tss_id "TSS38044";
Chr5	Cufflinks	exon	5052708	5052758	.	-	.	gene_id "XLOC_030621"; transcript_id "TCONS_00061811"; exon_number "15"; gene_name "EMB2773"; oId "CUFF.13868.1"; nearest_ref "AT5G15540.1"; class_code "j"; tss_id "TSS38044";
Chr5	Cufflinks	exon	5052830	5053040	.	-	.	gene_id "XLOC_030621"; transcript_id "TCONS_00061811"; exon_number "16"; gene_name "EMB2773"; oId "CUFF.13868.1"; nearest_ref "AT5G15540.1"; class_code "j"; tss_id "TSS38044";
Chr5	Cufflinks	exon	5053112	5053629	.	-	.	gene_id "XLOC_030621"; transcript_id "TCONS_00061811"; exon_number "17"; gene_name "EMB2773"; oId "CUFF.13868.1"; nearest_ref "AT5G15540.1"; class_code "j"; tss_id "TSS38044";
Chr5	Cufflinks	exon	5053711	5054142	.	-	.	gene_id "XLOC_030621"; transcript_id "TCONS_00061811"; exon_number "18"; gene_name "EMB2773"; oId "CUFF.13868.1"; nearest_ref "AT5G15540.1"; class_code "j"; tss_id "TSS38044";
Chr5	Cufflinks	exon	5054254	5054440	.	-	.	gene_id "XLOC_030621"; transcript_id "TCONS_00061811"; exon_number "19"; gene_name "EMB2773"; oId "CUFF.13868.1"; nearest_ref "AT5G15540.1"; class_code "j"; tss_id "TSS38044";
Chr5	Cufflinks	exon	5054514	5054613	.	-	.	gene_id "XLOC_030621"; transcript_id "TCONS_00061811"; exon_number "20"; gene_name "EMB2773"; oId "CUFF.13868.1"; nearest_ref "AT5G15540.1"; class_code "j"; tss_id "TSS38044";
Chr5	Cufflinks	exon	5054844	5054955	.	-	.	gene_id "XLOC_030621"; transcript_id "TCONS_00061811"; exon_number "21"; gene_name "EMB2773"; oId "CUFF.13868.1"; nearest_ref "AT5G15540.1"; class_code "j"; tss_id "TSS38044";
Chr5	Cufflinks	exon	5055070	5055177	.	-	.	gene_id "XLOC_030621"; transcript_id "TCONS_00061811"; exon_number "22"; gene_name "EMB2773"; oId "CUFF.13868.1"; nearest_ref "AT5G15540.1"; class_code "j"; tss_id "TSS38044";
Chr5	Cufflinks	exon	5055468	5055721	.	-	.	gene_id "XLOC_030621"; transcript_id "TCONS_00061811"; exon_number "23"; gene_name "EMB2773"; oId "CUFF.13868.1"; nearest_ref "AT5G15540.1"; class_code "j"; tss_id "TSS38044";
Chr5	Cufflinks	exon	5055805	5055892	.	-	.	gene_id "XLOC_030621"; transcript_id "TCONS_00061811"; exon_number "24"; gene_name "EMB2773"; oId "CUFF.13868.1"; nearest_ref "AT5G15540.1"; class_code "j"; tss_id "TSS38044";
Chr5	Cufflinks	exon	5055962	5056209	.	-	.	gene_id "XLOC_030621"; transcript_id "TCONS_00061811"; exon_number "25"; gene_name "EMB2773"; oId "CUFF.13868.1"; nearest_ref "AT5G15540.1"; class_code "j"; tss_id "TSS38044";
Chr5	Cufflinks	exon	5056537	5056646	.	-	.	gene_id "XLOC_030621"; transcript_id "TCONS_00061811"; exon_number "26"; gene_name "EMB2773"; oId "CUFF.13868.1"; nearest_ref "AT5G15540.1"; class_code "j"; tss_id "TSS38044";
Chr5	Cufflinks	exon	5057143	5057595	.	-	.	gene_id "XLOC_030621"; transcript_id "TCONS_00061811"; exon_number "27"; gene_name "EMB2773"; oId "CUFF.13868.1"; nearest_ref "AT5G15540.1"; class_code "j"; tss_id "TSS38044";
Chr5	Cufflinks	exon	5047558	5048117	.	-	.	gene_id "XLOC_030621"; transcript_id "TCONS_00069118"; exon_number "1"; gene_name "EMB2773"; oId "CUFF.5755.2"; nearest_ref "AT5G15540.1"; class_code "j"; tss_id "TSS38044";
Chr5	Cufflinks	exon	5048216	5048341	.	-	.	gene_id "XLOC_030621"; transcript_id "TCONS_00069118"; exon_number "2"; gene_name "EMB2773"; oId "CUFF.5755.2"; nearest_ref "AT5G15540.1"; class_code "j"; tss_id "TSS38044";
Chr5	Cufflinks	exon	5048429	5048521	.	-	.	gene_id "XLOC_030621"; transcript_id "TCONS_00069118"; exon_number "3"; gene_name "EMB2773"; oId "CUFF.5755.2"; nearest_ref "AT5G15540.1"; class_code "j"; tss_id "TSS38044";
Chr5	Cufflinks	exon	5048708	5049119	.	-	.	gene_id "XLOC_030621"; transcript_id "TCONS_00069118"; exon_number "4"; gene_name "EMB2773"; oId "CUFF.5755.2"; nearest_ref "AT5G15540.1"; class_code "j"; tss_id "TSS38044";
Chr5	Cufflinks	exon	5049196	5049492	.	-	.	gene_id "XLOC_030621"; transcript_id "TCONS_00069118"; exon_number "5"; gene_name "EMB2773"; oId "CUFF.5755.2"; nearest_ref "AT5G15540.1"; class_code "j"; tss_id "TSS38044";
Chr5	Cufflinks	exon	5049579	5049712	.	-	.	gene_id "XLOC_030621"; transcript_id "TCONS_00069118"; exon_number "6"; gene_name "EMB2773"; oId "CUFF.5755.2"; nearest_ref "AT5G15540.1"; class_code "j"; tss_id "TSS38044";
Chr5	Cufflinks	exon	5049797	5050030	.	-	.	gene_id "XLOC_030621"; transcript_id "TCONS_00069118"; exon_number "7"; gene_name "EMB2773"; oId "CUFF.5755.2"; nearest_ref "AT5G15540.1"; class_code "j"; tss_id "TSS38044";
Chr5	Cufflinks	exon	5050133	5050237	.	-	.	gene_id "XLOC_030621"; transcript_id "TCONS_00069118"; exon_number "8"; gene_name "EMB2773"; oId "CUFF.5755.2"; nearest_ref "AT5G15540.1"; class_code "j"; tss_id "TSS38044";
Chr5	Cufflinks	exon	5050320	5050481	.	-	.	gene_id "XLOC_030621"; transcript_id "TCONS_00069118"; exon_number "9"; gene_name "EMB2773"; oId "CUFF.5755.2"; nearest_ref "AT5G15540.1"; class_code "j"; tss_id "TSS38044";
Chr5	Cufflinks	exon	5050936	5051044	.	-	.	gene_id "XLOC_030621"; transcript_id "TCONS_00069118"; exon_number "10"; gene_name "EMB2773"; oId "CUFF.5755.2"; nearest_ref "AT5G15540.1"; class_code "j"; tss_id "TSS38044";
Chr5	Cufflinks	exon	5051212	5051381	.	-	.	gene_id "XLOC_030621"; transcript_id "TCONS_00069118"; exon_number "11"; gene_name "EMB2773"; oId "CUFF.5755.2"; nearest_ref "AT5G15540.1"; class_code "j"; tss_id "TSS38044";
Chr5	Cufflinks	exon	5051569	5051721	.	-	.	gene_id "XLOC_030621"; transcript_id "TCONS_00069118"; exon_number "12"; gene_name "EMB2773"; oId "CUFF.5755.2"; nearest_ref "AT5G15540.1"; class_code "j"; tss_id "TSS38044";
Chr5	Cufflinks	exon	5051799	5052098	.	-	.	gene_id "XLOC_030621"; transcript_id "TCONS_00069118"; exon_number "13"; gene_name "EMB2773"; oId "CUFF.5755.2"; nearest_ref "AT5G15540.1"; class_code "j"; tss_id "TSS38044";
Chr5	Cufflinks	exon	5052190	5052357	.	-	.	gene_id "XLOC_030621"; transcript_id "TCONS_00069118"; exon_number "14"; gene_name "EMB2773"; oId "CUFF.5755.2"; nearest_ref "AT5G15540.1"; class_code "j"; tss_id "TSS38044";
Chr5	Cufflinks	exon	5052439	5052597	.	-	.	gene_id "XLOC_030621"; transcript_id "TCONS_00069118"; exon_number "15"; gene_name "EMB2773"; oId "CUFF.5755.2"; nearest_ref "AT5G15540.1"; class_code "j"; tss_id "TSS38044";
Chr5	Cufflinks	exon	5052708	5052758	.	-	.	gene_id "XLOC_030621"; transcript_id "TCONS_00069118"; exon_number "16"; gene_name "EMB2773"; oId "CUFF.5755.2"; nearest_ref "AT5G15540.1"; class_code "j"; tss_id "TSS38044";
Chr5	Cufflinks	exon	5052830	5053040	.	-	.	gene_id "XLOC_030621"; transcript_id "TCONS_00069118"; exon_number "17"; gene_name "EMB2773"; oId "CUFF.5755.2"; nearest_ref "AT5G15540.1"; class_code "j"; tss_id "TSS38044";
Chr5	Cufflinks	exon	5053112	5053629	.	-	.	gene_id "XLOC_030621"; transcript_id "TCONS_00069118"; exon_number "18"; gene_name "EMB2773"; oId "CUFF.5755.2"; nearest_ref "AT5G15540.1"; class_code "j"; tss_id "TSS38044";
Chr5	Cufflinks	exon	5053711	5054142	.	-	.	gene_id "XLOC_030621"; transcript_id "TCONS_00069118"; exon_number "19"; gene_name "EMB2773"; oId "CUFF.5755.2"; nearest_ref "AT5G15540.1"; class_code "j"; tss_id "TSS38044";
Chr5	Cufflinks	exon	5054254	5054613	.	-	.	gene_id "XLOC_030621"; transcript_id "TCONS_00069118"; exon_number "20"; gene_name "EMB2773"; oId "CUFF.5755.2"; nearest_ref "AT5G15540.1"; class_code "j"; tss_id "TSS38044";
Chr5	Cufflinks	exon	5054844	5054955	.	-	.	gene_id "XLOC_030621"; transcript_id "TCONS_00069118"; exon_number "21"; gene_name "EMB2773"; oId "CUFF.5755.2"; nearest_ref "AT5G15540.1"; class_code "j"; tss_id "TSS38044";
Chr5	Cufflinks	exon	5055070	5055177	.	-	.	gene_id "XLOC_030621"; transcript_id "TCONS_00069118"; exon_number "22"; gene_name "EMB2773"; oId "CUFF.5755.2"; nearest_ref "AT5G15540.1"; class_code "j"; tss_id "TSS38044";
Chr5	Cufflinks	exon	5055468	5055721	.	-	.	gene_id "XLOC_030621"; transcript_id "TCONS_00069118"; exon_number "23"; gene_name "EMB2773"; oId "CUFF.5755.2"; nearest_ref "AT5G15540.1"; class_code "j"; tss_id "TSS38044";
Chr5	Cufflinks	exon	5055805	5055892	.	-	.	gene_id "XLOC_030621"; transcript_id "TCONS_00069118"; exon_number "24"; gene_name "EMB2773"; oId "CUFF.5755.2"; nearest_ref "AT5G15540.1"; class_code "j"; tss_id "TSS38044";
Chr5	Cufflinks	exon	5055962	5056209	.	-	.	gene_id "XLOC_030621"; transcript_id "TCONS_00069118"; exon_number "25"; gene_name "EMB2773"; oId "CUFF.5755.2"; nearest_ref "AT5G15540.1"; class_code "j"; tss_id "TSS38044";
Chr5	Cufflinks	exon	5056537	5056646	.	-	.	gene_id "XLOC_030621"; transcript_id "TCONS_00069118"; exon_number "26"; gene_name "EMB2773"; oId "CUFF.5755.2"; nearest_ref "AT5G15540.1"; class_code "j"; tss_id "TSS38044";
Chr5	Cufflinks	exon	5057143	5057622	.	-	.	gene_id "XLOC_030621"; transcript_id "TCONS_00069118"; exon_number "27"; gene_name "EMB2773"; oId "CUFF.5755.2"; nearest_ref "AT5G15540.1"; class_code "j"; tss_id "TSS38044";
Chr5	Cufflinks	exon	5047558	5048117	.	-	.	gene_id "XLOC_030621"; transcript_id "TCONS_00069117"; exon_number "1"; gene_name "EMB2773"; oId "CUFF.5755.1"; nearest_ref "AT5G15540.1"; class_code "j"; tss_id "TSS38044";
Chr5	Cufflinks	exon	5048216	5048341	.	-	.	gene_id "XLOC_030621"; transcript_id "TCONS_00069117"; exon_number "2"; gene_name "EMB2773"; oId "CUFF.5755.1"; nearest_ref "AT5G15540.1"; class_code "j"; tss_id "TSS38044";
Chr5	Cufflinks	exon	5048429	5048521	.	-	.	gene_id "XLOC_030621"; transcript_id "TCONS_00069117"; exon_number "3"; gene_name "EMB2773"; oId "CUFF.5755.1"; nearest_ref "AT5G15540.1"; class_code "j"; tss_id "TSS38044";
Chr5	Cufflinks	exon	5048708	5049119	.	-	.	gene_id "XLOC_030621"; transcript_id "TCONS_00069117"; exon_number "4"; gene_name "EMB2773"; oId "CUFF.5755.1"; nearest_ref "AT5G15540.1"; class_code "j"; tss_id "TSS38044";
Chr5	Cufflinks	exon	5049196	5049492	.	-	.	gene_id "XLOC_030621"; transcript_id "TCONS_00069117"; exon_number "5"; gene_name "EMB2773"; oId "CUFF.5755.1"; nearest_ref "AT5G15540.1"; class_code "j"; tss_id "TSS38044";
Chr5	Cufflinks	exon	5049579	5049712	.	-	.	gene_id "XLOC_030621"; transcript_id "TCONS_00069117"; exon_number "6"; gene_name "EMB2773"; oId "CUFF.5755.1"; nearest_ref "AT5G15540.1"; class_code "j"; tss_id "TSS38044";
Chr5	Cufflinks	exon	5049797	5050030	.	-	.	gene_id "XLOC_030621"; transcript_id "TCONS_00069117"; exon_number "7"; gene_name "EMB2773"; oId "CUFF.5755.1"; nearest_ref "AT5G15540.1"; class_code "j"; tss_id "TSS38044";
Chr5	Cufflinks	exon	5050133	5050237	.	-	.	gene_id "XLOC_030621"; transcript_id "TCONS_00069117"; exon_number "8"; gene_name "EMB2773"; oId "CUFF.5755.1"; nearest_ref "AT5G15540.1"; class_code "j"; tss_id "TSS38044";
Chr5	Cufflinks	exon	5050320	5050481	.	-	.	gene_id "XLOC_030621"; transcript_id "TCONS_00069117"; exon_number "9"; gene_name "EMB2773"; oId "CUFF.5755.1"; nearest_ref "AT5G15540.1"; class_code "j"; tss_id "TSS38044";
Chr5	Cufflinks	exon	5050936	5051044	.	-	.	gene_id "XLOC_030621"; transcript_id "TCONS_00069117"; exon_number "10"; gene_name "EMB2773"; oId "CUFF.5755.1"; nearest_ref "AT5G15540.1"; class_code "j"; tss_id "TSS38044";
Chr5	Cufflinks	exon	5051212	5051381	.	-	.	gene_id "XLOC_030621"; transcript_id "TCONS_00069117"; exon_number "11"; gene_name "EMB2773"; oId "CUFF.5755.1"; nearest_ref "AT5G15540.1"; class_code "j"; tss_id "TSS38044";
Chr5	Cufflinks	exon	5051569	5052098	.	-	.	gene_id "XLOC_030621"; transcript_id "TCONS_00069117"; exon_number "12"; gene_name "EMB2773"; oId "CUFF.5755.1"; nearest_ref "AT5G15540.1"; class_code "j"; tss_id "TSS38044";
Chr5	Cufflinks	exon	5052190	5052357	.	-	.	gene_id "XLOC_030621"; transcript_id "TCONS_00069117"; exon_number "13"; gene_name "EMB2773"; oId "CUFF.5755.1"; nearest_ref "AT5G15540.1"; class_code "j"; tss_id "TSS38044";
Chr5	Cufflinks	exon	5052439	5052597	.	-	.	gene_id "XLOC_030621"; transcript_id "TCONS_00069117"; exon_number "14"; gene_name "EMB2773"; oId "CUFF.5755.1"; nearest_ref "AT5G15540.1"; class_code "j"; tss_id "TSS38044";
Chr5	Cufflinks	exon	5052708	5052758	.	-	.	gene_id "XLOC_030621"; transcript_id "TCONS_00069117"; exon_number "15"; gene_name "EMB2773"; oId "CUFF.5755.1"; nearest_ref "AT5G15540.1"; class_code "j"; tss_id "TSS38044";
Chr5	Cufflinks	exon	5052830	5053040	.	-	.	gene_id "XLOC_030621"; transcript_id "TCONS_00069117"; exon_number "16"; gene_name "EMB2773"; oId "CUFF.5755.1"; nearest_ref "AT5G15540.1"; class_code "j"; tss_id "TSS38044";
Chr5	Cufflinks	exon	5053112	5053629	.	-	.	gene_id "XLOC_030621"; transcript_id "TCONS_00069117"; exon_number "17"; gene_name "EMB2773"; oId "CUFF.5755.1"; nearest_ref "AT5G15540.1"; class_code "j"; tss_id "TSS38044";
Chr5	Cufflinks	exon	5053711	5054142	.	-	.	gene_id "XLOC_030621"; transcript_id "TCONS_00069117"; exon_number "18"; gene_name "EMB2773"; oId "CUFF.5755.1"; nearest_ref "AT5G15540.1"; class_code "j"; tss_id "TSS38044";
Chr5	Cufflinks	exon	5054254	5054440	.	-	.	gene_id "XLOC_030621"; transcript_id "TCONS_00069117"; exon_number "19"; gene_name "EMB2773"; oId "CUFF.5755.1"; nearest_ref "AT5G15540.1"; class_code "j"; tss_id "TSS38044";
Chr5	Cufflinks	exon	5054514	5054613	.	-	.	gene_id "XLOC_030621"; transcript_id "TCONS_00069117"; exon_number "20"; gene_name "EMB2773"; oId "CUFF.5755.1"; nearest_ref "AT5G15540.1"; class_code "j"; tss_id "TSS38044";
Chr5	Cufflinks	exon	5054844	5054955	.	-	.	gene_id "XLOC_030621"; transcript_id "TCONS_00069117"; exon_number "21"; gene_name "EMB2773"; oId "CUFF.5755.1"; nearest_ref "AT5G15540.1"; class_code "j"; tss_id "TSS38044";
Chr5	Cufflinks	exon	5055070	5055177	.	-	.	gene_id "XLOC_030621"; transcript_id "TCONS_00069117"; exon_number "22"; gene_name "EMB2773"; oId "CUFF.5755.1"; nearest_ref "AT5G15540.1"; class_code "j"; tss_id "TSS38044";
Chr5	Cufflinks	exon	5055468	5055721	.	-	.	gene_id "XLOC_030621"; transcript_id "TCONS_00069117"; exon_number "23"; gene_name "EMB2773"; oId "CUFF.5755.1"; nearest_ref "AT5G15540.1"; class_code "j"; tss_id "TSS38044";
Chr5	Cufflinks	exon	5055805	5055892	.	-	.	gene_id "XLOC_030621"; transcript_id "TCONS_00069117"; exon_number "24"; gene_name "EMB2773"; oId "CUFF.5755.1"; nearest_ref "AT5G15540.1"; class_code "j"; tss_id "TSS38044";
Chr5	Cufflinks	exon	5055962	5056217	.	-	.	gene_id "XLOC_030621"; transcript_id "TCONS_00069117"; exon_number "25"; gene_name "EMB2773"; oId "CUFF.5755.1"; nearest_ref "AT5G15540.1"; class_code "j"; tss_id "TSS38044";
Chr5	Cufflinks	exon	5056551	5056646	.	-	.	gene_id "XLOC_030621"; transcript_id "TCONS_00069117"; exon_number "26"; gene_name "EMB2773"; oId "CUFF.5755.1"; nearest_ref "AT5G15540.1"; class_code "j"; tss_id "TSS38044";
Chr5	Cufflinks	exon	5057143	5057622	.	-	.	gene_id "XLOC_030621"; transcript_id "TCONS_00069117"; exon_number "27"; gene_name "EMB2773"; oId "CUFF.5755.1"; nearest_ref "AT5G15540.1"; class_code "j"; tss_id "TSS38044";
Chr5	Cufflinks	exon	5047887	5048117	.	-	.	gene_id "XLOC_030621"; transcript_id "TCONS_00061814"; exon_number "1"; gene_name "EMB2773"; oId "AT5G15540.2"; nearest_ref "AT5G15540.2"; class_code "="; tss_id "TSS38046"; p_id "P29741";
Chr5	Cufflinks	exon	5048216	5048341	.	-	.	gene_id "XLOC_030621"; transcript_id "TCONS_00061814"; exon_number "2"; gene_name "EMB2773"; oId "AT5G15540.2"; nearest_ref "AT5G15540.2"; class_code "="; tss_id "TSS38046"; p_id "P29741";
Chr5	Cufflinks	exon	5048429	5048521	.	-	.	gene_id "XLOC_030621"; transcript_id "TCONS_00061814"; exon_number "3"; gene_name "EMB2773"; oId "AT5G15540.2"; nearest_ref "AT5G15540.2"; class_code "="; tss_id "TSS38046"; p_id "P29741";
Chr5	Cufflinks	exon	5048708	5049119	.	-	.	gene_id "XLOC_030621"; transcript_id "TCONS_00061814"; exon_number "4"; gene_name "EMB2773"; oId "AT5G15540.2"; nearest_ref "AT5G15540.2"; class_code "="; tss_id "TSS38046"; p_id "P29741";
Chr5	Cufflinks	exon	5049196	5049492	.	-	.	gene_id "XLOC_030621"; transcript_id "TCONS_00061814"; exon_number "5"; gene_name "EMB2773"; oId "AT5G15540.2"; nearest_ref "AT5G15540.2"; class_code "="; tss_id "TSS38046"; p_id "P29741";
Chr5	Cufflinks	exon	5049579	5049712	.	-	.	gene_id "XLOC_030621"; transcript_id "TCONS_00061814"; exon_number "6"; gene_name "EMB2773"; oId "AT5G15540.2"; nearest_ref "AT5G15540.2"; class_code "="; tss_id "TSS38046"; p_id "P29741";
Chr5	Cufflinks	exon	5049797	5050030	.	-	.	gene_id "XLOC_030621"; transcript_id "TCONS_00061814"; exon_number "7"; gene_name "EMB2773"; oId "AT5G15540.2"; nearest_ref "AT5G15540.2"; class_code "="; tss_id "TSS38046"; p_id "P29741";
Chr5	Cufflinks	exon	5050133	5050237	.	-	.	gene_id "XLOC_030621"; transcript_id "TCONS_00061814"; exon_number "8"; gene_name "EMB2773"; oId "AT5G15540.2"; nearest_ref "AT5G15540.2"; class_code "="; tss_id "TSS38046"; p_id "P29741";
Chr5	Cufflinks	exon	5050320	5050481	.	-	.	gene_id "XLOC_030621"; transcript_id "TCONS_00061814"; exon_number "9"; gene_name "EMB2773"; oId "AT5G15540.2"; nearest_ref "AT5G15540.2"; class_code "="; tss_id "TSS38046"; p_id "P29741";
Chr5	Cufflinks	exon	5050936	5051044	.	-	.	gene_id "XLOC_030621"; transcript_id "TCONS_00061814"; exon_number "10"; gene_name "EMB2773"; oId "AT5G15540.2"; nearest_ref "AT5G15540.2"; class_code "="; tss_id "TSS38046"; p_id "P29741";
Chr5	Cufflinks	exon	5051212	5051381	.	-	.	gene_id "XLOC_030621"; transcript_id "TCONS_00061814"; exon_number "11"; gene_name "EMB2773"; oId "AT5G15540.2"; nearest_ref "AT5G15540.2"; class_code "="; tss_id "TSS38046"; p_id "P29741";
Chr5	Cufflinks	exon	5051569	5051721	.	-	.	gene_id "XLOC_030621"; transcript_id "TCONS_00061814"; exon_number "12"; gene_name "EMB2773"; oId "AT5G15540.2"; nearest_ref "AT5G15540.2"; class_code "="; tss_id "TSS38046"; p_id "P29741";
Chr5	Cufflinks	exon	5051799	5052098	.	-	.	gene_id "XLOC_030621"; transcript_id "TCONS_00061814"; exon_number "13"; gene_name "EMB2773"; oId "AT5G15540.2"; nearest_ref "AT5G15540.2"; class_code "="; tss_id "TSS38046"; p_id "P29741";
Chr5	Cufflinks	exon	5052190	5052357	.	-	.	gene_id "XLOC_030621"; transcript_id "TCONS_00061814"; exon_number "14"; gene_name "EMB2773"; oId "AT5G15540.2"; nearest_ref "AT5G15540.2"; class_code "="; tss_id "TSS38046"; p_id "P29741";
Chr5	Cufflinks	exon	5052439	5052597	.	-	.	gene_id "XLOC_030621"; transcript_id "TCONS_00061814"; exon_number "15"; gene_name "EMB2773"; oId "AT5G15540.2"; nearest_ref "AT5G15540.2"; class_code "="; tss_id "TSS38046"; p_id "P29741";
Chr5	Cufflinks	exon	5052708	5052758	.	-	.	gene_id "XLOC_030621"; transcript_id "TCONS_00061814"; exon_number "16"; gene_name "EMB2773"; oId "AT5G15540.2"; nearest_ref "AT5G15540.2"; class_code "="; tss_id "TSS38046"; p_id "P29741";
Chr5	Cufflinks	exon	5052830	5053040	.	-	.	gene_id "XLOC_030621"; transcript_id "TCONS_00061814"; exon_number "17"; gene_name "EMB2773"; oId "AT5G15540.2"; nearest_ref "AT5G15540.2"; class_code "="; tss_id "TSS38046"; p_id "P29741";
Chr5	Cufflinks	exon	5053112	5053629	.	-	.	gene_id "XLOC_030621"; transcript_id "TCONS_00061814"; exon_number "18"; gene_name "EMB2773"; oId "AT5G15540.2"; nearest_ref "AT5G15540.2"; class_code "="; tss_id "TSS38046"; p_id "P29741";
Chr5	Cufflinks	exon	5053711	5054142	.	-	.	gene_id "XLOC_030621"; transcript_id "TCONS_00061814"; exon_number "19"; gene_name "EMB2773"; oId "AT5G15540.2"; nearest_ref "AT5G15540.2"; class_code "="; tss_id "TSS38046"; p_id "P29741";
Chr5	Cufflinks	exon	5054254	5054440	.	-	.	gene_id "XLOC_030621"; transcript_id "TCONS_00061814"; exon_number "20"; gene_name "EMB2773"; oId "AT5G15540.2"; nearest_ref "AT5G15540.2"; class_code "="; tss_id "TSS38046"; p_id "P29741";
Chr5	Cufflinks	exon	5054514	5054613	.	-	.	gene_id "XLOC_030621"; transcript_id "TCONS_00061814"; exon_number "21"; gene_name "EMB2773"; oId "AT5G15540.2"; nearest_ref "AT5G15540.2"; class_code "="; tss_id "TSS38046"; p_id "P29741";
Chr5	Cufflinks	exon	5054844	5054955	.	-	.	gene_id "XLOC_030621"; transcript_id "TCONS_00061814"; exon_number "22"; gene_name "EMB2773"; oId "AT5G15540.2"; nearest_ref "AT5G15540.2"; class_code "="; tss_id "TSS38046"; p_id "P29741";
Chr5	Cufflinks	exon	5055070	5055177	.	-	.	gene_id "XLOC_030621"; transcript_id "TCONS_00061814"; exon_number "23"; gene_name "EMB2773"; oId "AT5G15540.2"; nearest_ref "AT5G15540.2"; class_code "="; tss_id "TSS38046"; p_id "P29741";
Chr5	Cufflinks	exon	5055468	5055721	.	-	.	gene_id "XLOC_030621"; transcript_id "TCONS_00061814"; exon_number "24"; gene_name "EMB2773"; oId "AT5G15540.2"; nearest_ref "AT5G15540.2"; class_code "="; tss_id "TSS38046"; p_id "P29741";
Chr5	Cufflinks	exon	5055805	5055892	.	-	.	gene_id "XLOC_030621"; transcript_id "TCONS_00061814"; exon_number "25"; gene_name "EMB2773"; oId "AT5G15540.2"; nearest_ref "AT5G15540.2"; class_code "="; tss_id "TSS38046"; p_id "P29741";
Chr5	Cufflinks	exon	5055962	5056217	.	-	.	gene_id "XLOC_030621"; transcript_id "TCONS_00061814"; exon_number "26"; gene_name "EMB2773"; oId "AT5G15540.2"; nearest_ref "AT5G15540.2"; class_code "="; tss_id "TSS38046"; p_id "P29741";
Chr5	Cufflinks	exon	5056551	5056646	.	-	.	gene_id "XLOC_030621"; transcript_id "TCONS_00061814"; exon_number "27"; gene_name "EMB2773"; oId "AT5G15540.2"; nearest_ref "AT5G15540.2"; class_code "="; tss_id "TSS38046"; p_id "P29741";
Chr5	Cufflinks	exon	5057143	5057411	.	-	.	gene_id "XLOC_030621"; transcript_id "TCONS_00061814"; exon_number "28"; gene_name "EMB2773"; oId "AT5G15540.2"; nearest_ref "AT5G15540.2"; class_code "="; tss_id "TSS38046"; p_id "P29741";
Chr5	Cufflinks	exon	5047887	5048117	.	-	.	gene_id "XLOC_030621"; transcript_id "TCONS_00061813"; exon_number "1"; gene_name "EMB2773"; oId "AT5G15540.1"; nearest_ref "AT5G15540.1"; class_code "="; tss_id "TSS38046"; p_id "P29740";
Chr5	Cufflinks	exon	5048216	5048341	.	-	.	gene_id "XLOC_030621"; transcript_id "TCONS_00061813"; exon_number "2"; gene_name "EMB2773"; oId "AT5G15540.1"; nearest_ref "AT5G15540.1"; class_code "="; tss_id "TSS38046"; p_id "P29740";
Chr5	Cufflinks	exon	5048429	5048521	.	-	.	gene_id "XLOC_030621"; transcript_id "TCONS_00061813"; exon_number "3"; gene_name "EMB2773"; oId "AT5G15540.1"; nearest_ref "AT5G15540.1"; class_code "="; tss_id "TSS38046"; p_id "P29740";
Chr5	Cufflinks	exon	5048708	5049119	.	-	.	gene_id "XLOC_030621"; transcript_id "TCONS_00061813"; exon_number "4"; gene_name "EMB2773"; oId "AT5G15540.1"; nearest_ref "AT5G15540.1"; class_code "="; tss_id "TSS38046"; p_id "P29740";
Chr5	Cufflinks	exon	5049196	5049492	.	-	.	gene_id "XLOC_030621"; transcript_id "TCONS_00061813"; exon_number "5"; gene_name "EMB2773"; oId "AT5G15540.1"; nearest_ref "AT5G15540.1"; class_code "="; tss_id "TSS38046"; p_id "P29740";
Chr5	Cufflinks	exon	5049579	5049712	.	-	.	gene_id "XLOC_030621"; transcript_id "TCONS_00061813"; exon_number "6"; gene_name "EMB2773"; oId "AT5G15540.1"; nearest_ref "AT5G15540.1"; class_code "="; tss_id "TSS38046"; p_id "P29740";
Chr5	Cufflinks	exon	5049797	5050030	.	-	.	gene_id "XLOC_030621"; transcript_id "TCONS_00061813"; exon_number "7"; gene_name "EMB2773"; oId "AT5G15540.1"; nearest_ref "AT5G15540.1"; class_code "="; tss_id "TSS38046"; p_id "P29740";
Chr5	Cufflinks	exon	5050133	5050237	.	-	.	gene_id "XLOC_030621"; transcript_id "TCONS_00061813"; exon_number "8"; gene_name "EMB2773"; oId "AT5G15540.1"; nearest_ref "AT5G15540.1"; class_code "="; tss_id "TSS38046"; p_id "P29740";
Chr5	Cufflinks	exon	5050320	5050481	.	-	.	gene_id "XLOC_030621"; transcript_id "TCONS_00061813"; exon_number "9"; gene_name "EMB2773"; oId "AT5G15540.1"; nearest_ref "AT5G15540.1"; class_code "="; tss_id "TSS38046"; p_id "P29740";
Chr5	Cufflinks	exon	5050936	5051044	.	-	.	gene_id "XLOC_030621"; transcript_id "TCONS_00061813"; exon_number "10"; gene_name "EMB2773"; oId "AT5G15540.1"; nearest_ref "AT5G15540.1"; class_code "="; tss_id "TSS38046"; p_id "P29740";
Chr5	Cufflinks	exon	5051212	5051381	.	-	.	gene_id "XLOC_030621"; transcript_id "TCONS_00061813"; exon_number "11"; gene_name "EMB2773"; oId "AT5G15540.1"; nearest_ref "AT5G15540.1"; class_code "="; tss_id "TSS38046"; p_id "P29740";
Chr5	Cufflinks	exon	5051569	5051721	.	-	.	gene_id "XLOC_030621"; transcript_id "TCONS_00061813"; exon_number "12"; gene_name "EMB2773"; oId "AT5G15540.1"; nearest_ref "AT5G15540.1"; class_code "="; tss_id "TSS38046"; p_id "P29740";
Chr5	Cufflinks	exon	5051799	5052098	.	-	.	gene_id "XLOC_030621"; transcript_id "TCONS_00061813"; exon_number "13"; gene_name "EMB2773"; oId "AT5G15540.1"; nearest_ref "AT5G15540.1"; class_code "="; tss_id "TSS38046"; p_id "P29740";
Chr5	Cufflinks	exon	5052190	5052357	.	-	.	gene_id "XLOC_030621"; transcript_id "TCONS_00061813"; exon_number "14"; gene_name "EMB2773"; oId "AT5G15540.1"; nearest_ref "AT5G15540.1"; class_code "="; tss_id "TSS38046"; p_id "P29740";
Chr5	Cufflinks	exon	5052439	5052597	.	-	.	gene_id "XLOC_030621"; transcript_id "TCONS_00061813"; exon_number "15"; gene_name "EMB2773"; oId "AT5G15540.1"; nearest_ref "AT5G15540.1"; class_code "="; tss_id "TSS38046"; p_id "P29740";
Chr5	Cufflinks	exon	5052708	5052758	.	-	.	gene_id "XLOC_030621"; transcript_id "TCONS_00061813"; exon_number "16"; gene_name "EMB2773"; oId "AT5G15540.1"; nearest_ref "AT5G15540.1"; class_code "="; tss_id "TSS38046"; p_id "P29740";
Chr5	Cufflinks	exon	5052830	5053040	.	-	.	gene_id "XLOC_030621"; transcript_id "TCONS_00061813"; exon_number "17"; gene_name "EMB2773"; oId "AT5G15540.1"; nearest_ref "AT5G15540.1"; class_code "="; tss_id "TSS38046"; p_id "P29740";
Chr5	Cufflinks	exon	5053112	5053629	.	-	.	gene_id "XLOC_030621"; transcript_id "TCONS_00061813"; exon_number "18"; gene_name "EMB2773"; oId "AT5G15540.1"; nearest_ref "AT5G15540.1"; class_code "="; tss_id "TSS38046"; p_id "P29740";
Chr5	Cufflinks	exon	5053711	5054142	.	-	.	gene_id "XLOC_030621"; transcript_id "TCONS_00061813"; exon_number "19"; gene_name "EMB2773"; oId "AT5G15540.1"; nearest_ref "AT5G15540.1"; class_code "="; tss_id "TSS38046"; p_id "P29740";
Chr5	Cufflinks	exon	5054254	5054440	.	-	.	gene_id "XLOC_030621"; transcript_id "TCONS_00061813"; exon_number "20"; gene_name "EMB2773"; oId "AT5G15540.1"; nearest_ref "AT5G15540.1"; class_code "="; tss_id "TSS38046"; p_id "P29740";
Chr5	Cufflinks	exon	5054514	5054613	.	-	.	gene_id "XLOC_030621"; transcript_id "TCONS_00061813"; exon_number "21"; gene_name "EMB2773"; oId "AT5G15540.1"; nearest_ref "AT5G15540.1"; class_code "="; tss_id "TSS38046"; p_id "P29740";
Chr5	Cufflinks	exon	5054844	5054955	.	-	.	gene_id "XLOC_030621"; transcript_id "TCONS_00061813"; exon_number "22"; gene_name "EMB2773"; oId "AT5G15540.1"; nearest_ref "AT5G15540.1"; class_code "="; tss_id "TSS38046"; p_id "P29740";
Chr5	Cufflinks	exon	5055070	5055177	.	-	.	gene_id "XLOC_030621"; transcript_id "TCONS_00061813"; exon_number "23"; gene_name "EMB2773"; oId "AT5G15540.1"; nearest_ref "AT5G15540.1"; class_code "="; tss_id "TSS38046"; p_id "P29740";
Chr5	Cufflinks	exon	5055468	5055721	.	-	.	gene_id "XLOC_030621"; transcript_id "TCONS_00061813"; exon_number "24"; gene_name "EMB2773"; oId "AT5G15540.1"; nearest_ref "AT5G15540.1"; class_code "="; tss_id "TSS38046"; p_id "P29740";
Chr5	Cufflinks	exon	5055805	5055892	.	-	.	gene_id "XLOC_030621"; transcript_id "TCONS_00061813"; exon_number "25"; gene_name "EMB2773"; oId "AT5G15540.1"; nearest_ref "AT5G15540.1"; class_code "="; tss_id "TSS38046"; p_id "P29740";
Chr5	Cufflinks	exon	5055962	5056209	.	-	.	gene_id "XLOC_030621"; transcript_id "TCONS_00061813"; exon_number "26"; gene_name "EMB2773"; oId "AT5G15540.1"; nearest_ref "AT5G15540.1"; class_code "="; tss_id "TSS38046"; p_id "P29740";
Chr5	Cufflinks	exon	5056537	5056646	.	-	.	gene_id "XLOC_030621"; transcript_id "TCONS_00061813"; exon_number "27"; gene_name "EMB2773"; oId "AT5G15540.1"; nearest_ref "AT5G15540.1"; class_code "="; tss_id "TSS38046"; p_id "P29740";
Chr5	Cufflinks	exon	5057143	5057411	.	-	.	gene_id "XLOC_030621"; transcript_id "TCONS_00061813"; exon_number "28"; gene_name "EMB2773"; oId "AT5G15540.1"; nearest_ref "AT5G15540.1"; class_code "="; tss_id "TSS38046"; p_id "P29740";
Chr5	Cufflinks	exon	5047887	5048117	.	-	.	gene_id "XLOC_030621"; transcript_id "TCONS_00067273"; exon_number "1"; gene_name "EMB2773"; oId "CUFF.5722.4"; nearest_ref "AT5G15540.1"; class_code "j"; tss_id "TSS38044";
Chr5	Cufflinks	exon	5048216	5048521	.	-	.	gene_id "XLOC_030621"; transcript_id "TCONS_00067273"; exon_number "2"; gene_name "EMB2773"; oId "CUFF.5722.4"; nearest_ref "AT5G15540.1"; class_code "j"; tss_id "TSS38044";
Chr5	Cufflinks	exon	5048708	5049492	.	-	.	gene_id "XLOC_030621"; transcript_id "TCONS_00067273"; exon_number "3"; gene_name "EMB2773"; oId "CUFF.5722.4"; nearest_ref "AT5G15540.1"; class_code "j"; tss_id "TSS38044";
Chr5	Cufflinks	exon	5049579	5049712	.	-	.	gene_id "XLOC_030621"; transcript_id "TCONS_00067273"; exon_number "4"; gene_name "EMB2773"; oId "CUFF.5722.4"; nearest_ref "AT5G15540.1"; class_code "j"; tss_id "TSS38044";
Chr5	Cufflinks	exon	5049797	5050030	.	-	.	gene_id "XLOC_030621"; transcript_id "TCONS_00067273"; exon_number "5"; gene_name "EMB2773"; oId "CUFF.5722.4"; nearest_ref "AT5G15540.1"; class_code "j"; tss_id "TSS38044";
Chr5	Cufflinks	exon	5050133	5050237	.	-	.	gene_id "XLOC_030621"; transcript_id "TCONS_00067273"; exon_number "6"; gene_name "EMB2773"; oId "CUFF.5722.4"; nearest_ref "AT5G15540.1"; class_code "j"; tss_id "TSS38044";
Chr5	Cufflinks	exon	5050320	5050481	.	-	.	gene_id "XLOC_030621"; transcript_id "TCONS_00067273"; exon_number "7"; gene_name "EMB2773"; oId "CUFF.5722.4"; nearest_ref "AT5G15540.1"; class_code "j"; tss_id "TSS38044";
Chr5	Cufflinks	exon	5050936	5051044	.	-	.	gene_id "XLOC_030621"; transcript_id "TCONS_00067273"; exon_number "8"; gene_name "EMB2773"; oId "CUFF.5722.4"; nearest_ref "AT5G15540.1"; class_code "j"; tss_id "TSS38044";
Chr5	Cufflinks	exon	5051212	5051381	.	-	.	gene_id "XLOC_030621"; transcript_id "TCONS_00067273"; exon_number "9"; gene_name "EMB2773"; oId "CUFF.5722.4"; nearest_ref "AT5G15540.1"; class_code "j"; tss_id "TSS38044";
Chr5	Cufflinks	exon	5051569	5051721	.	-	.	gene_id "XLOC_030621"; transcript_id "TCONS_00067273"; exon_number "10"; gene_name "EMB2773"; oId "CUFF.5722.4"; nearest_ref "AT5G15540.1"; class_code "j"; tss_id "TSS38044";
Chr5	Cufflinks	exon	5051799	5052357	.	-	.	gene_id "XLOC_030621"; transcript_id "TCONS_00067273"; exon_number "11"; gene_name "EMB2773"; oId "CUFF.5722.4"; nearest_ref "AT5G15540.1"; class_code "j"; tss_id "TSS38044";
Chr5	Cufflinks	exon	5052439	5052597	.	-	.	gene_id "XLOC_030621"; transcript_id "TCONS_00067273"; exon_number "12"; gene_name "EMB2773"; oId "CUFF.5722.4"; nearest_ref "AT5G15540.1"; class_code "j"; tss_id "TSS38044";
Chr5	Cufflinks	exon	5052708	5052758	.	-	.	gene_id "XLOC_030621"; transcript_id "TCONS_00067273"; exon_number "13"; gene_name "EMB2773"; oId "CUFF.5722.4"; nearest_ref "AT5G15540.1"; class_code "j"; tss_id "TSS38044";
Chr5	Cufflinks	exon	5052830	5053040	.	-	.	gene_id "XLOC_030621"; transcript_id "TCONS_00067273"; exon_number "14"; gene_name "EMB2773"; oId "CUFF.5722.4"; nearest_ref "AT5G15540.1"; class_code "j"; tss_id "TSS38044";
Chr5	Cufflinks	exon	5053112	5053629	.	-	.	gene_id "XLOC_030621"; transcript_id "TCONS_00067273"; exon_number "15"; gene_name "EMB2773"; oId "CUFF.5722.4"; nearest_ref "AT5G15540.1"; class_code "j"; tss_id "TSS38044";
Chr5	Cufflinks	exon	5053711	5054142	.	-	.	gene_id "XLOC_030621"; transcript_id "TCONS_00067273"; exon_number "16"; gene_name "EMB2773"; oId "CUFF.5722.4"; nearest_ref "AT5G15540.1"; class_code "j"; tss_id "TSS38044";
Chr5	Cufflinks	exon	5054254	5054440	.	-	.	gene_id "XLOC_030621"; transcript_id "TCONS_00067273"; exon_number "17"; gene_name "EMB2773"; oId "CUFF.5722.4"; nearest_ref "AT5G15540.1"; class_code "j"; tss_id "TSS38044";
Chr5	Cufflinks	exon	5054514	5054613	.	-	.	gene_id "XLOC_030621"; transcript_id "TCONS_00067273"; exon_number "18"; gene_name "EMB2773"; oId "CUFF.5722.4"; nearest_ref "AT5G15540.1"; class_code "j"; tss_id "TSS38044";
Chr5	Cufflinks	exon	5054844	5054955	.	-	.	gene_id "XLOC_030621"; transcript_id "TCONS_00067273"; exon_number "19"; gene_name "EMB2773"; oId "CUFF.5722.4"; nearest_ref "AT5G15540.1"; class_code "j"; tss_id "TSS38044";
Chr5	Cufflinks	exon	5055070	5055177	.	-	.	gene_id "XLOC_030621"; transcript_id "TCONS_00067273"; exon_number "20"; gene_name "EMB2773"; oId "CUFF.5722.4"; nearest_ref "AT5G15540.1"; class_code "j"; tss_id "TSS38044";
Chr5	Cufflinks	exon	5055468	5055892	.	-	.	gene_id "XLOC_030621"; transcript_id "TCONS_00067273"; exon_number "21"; gene_name "EMB2773"; oId "CUFF.5722.4"; nearest_ref "AT5G15540.1"; class_code "j"; tss_id "TSS38044";
Chr5	Cufflinks	exon	5055962	5056646	.	-	.	gene_id "XLOC_030621"; transcript_id "TCONS_00067273"; exon_number "22"; gene_name "EMB2773"; oId "CUFF.5722.4"; nearest_ref "AT5G15540.1"; class_code "j"; tss_id "TSS38044";
Chr5	Cufflinks	exon	5057143	5057619	.	-	.	gene_id "XLOC_030621"; transcript_id "TCONS_00067273"; exon_number "23"; gene_name "EMB2773"; oId "CUFF.5722.4"; nearest_ref "AT5G15540.1"; class_code "j"; tss_id "TSS38044";
Chr5	Cufflinks	exon	5047887	5048117	.	-	.	gene_id "XLOC_030621"; transcript_id "TCONS_00067272"; exon_number "1"; gene_name "EMB2773"; oId "CUFF.5722.1"; nearest_ref "AT5G15540.1"; class_code "j"; tss_id "TSS38044";
Chr5	Cufflinks	exon	5048216	5048341	.	-	.	gene_id "XLOC_030621"; transcript_id "TCONS_00067272"; exon_number "2"; gene_name "EMB2773"; oId "CUFF.5722.1"; nearest_ref "AT5G15540.1"; class_code "j"; tss_id "TSS38044";
Chr5	Cufflinks	exon	5048429	5048521	.	-	.	gene_id "XLOC_030621"; transcript_id "TCONS_00067272"; exon_number "3"; gene_name "EMB2773"; oId "CUFF.5722.1"; nearest_ref "AT5G15540.1"; class_code "j"; tss_id "TSS38044";
Chr5	Cufflinks	exon	5048708	5049119	.	-	.	gene_id "XLOC_030621"; transcript_id "TCONS_00067272"; exon_number "4"; gene_name "EMB2773"; oId "CUFF.5722.1"; nearest_ref "AT5G15540.1"; class_code "j"; tss_id "TSS38044";
Chr5	Cufflinks	exon	5049196	5049492	.	-	.	gene_id "XLOC_030621"; transcript_id "TCONS_00067272"; exon_number "5"; gene_name "EMB2773"; oId "CUFF.5722.1"; nearest_ref "AT5G15540.1"; class_code "j"; tss_id "TSS38044";
Chr5	Cufflinks	exon	5049579	5049712	.	-	.	gene_id "XLOC_030621"; transcript_id "TCONS_00067272"; exon_number "6"; gene_name "EMB2773"; oId "CUFF.5722.1"; nearest_ref "AT5G15540.1"; class_code "j"; tss_id "TSS38044";
Chr5	Cufflinks	exon	5049797	5050030	.	-	.	gene_id "XLOC_030621"; transcript_id "TCONS_00067272"; exon_number "7"; gene_name "EMB2773"; oId "CUFF.5722.1"; nearest_ref "AT5G15540.1"; class_code "j"; tss_id "TSS38044";
Chr5	Cufflinks	exon	5050133	5050237	.	-	.	gene_id "XLOC_030621"; transcript_id "TCONS_00067272"; exon_number "8"; gene_name "EMB2773"; oId "CUFF.5722.1"; nearest_ref "AT5G15540.1"; class_code "j"; tss_id "TSS38044";
Chr5	Cufflinks	exon	5050320	5050481	.	-	.	gene_id "XLOC_030621"; transcript_id "TCONS_00067272"; exon_number "9"; gene_name "EMB2773"; oId "CUFF.5722.1"; nearest_ref "AT5G15540.1"; class_code "j"; tss_id "TSS38044";
Chr5	Cufflinks	exon	5050936	5051044	.	-	.	gene_id "XLOC_030621"; transcript_id "TCONS_00067272"; exon_number "10"; gene_name "EMB2773"; oId "CUFF.5722.1"; nearest_ref "AT5G15540.1"; class_code "j"; tss_id "TSS38044";
Chr5	Cufflinks	exon	5051212	5051381	.	-	.	gene_id "XLOC_030621"; transcript_id "TCONS_00067272"; exon_number "11"; gene_name "EMB2773"; oId "CUFF.5722.1"; nearest_ref "AT5G15540.1"; class_code "j"; tss_id "TSS38044";
Chr5	Cufflinks	exon	5051569	5051721	.	-	.	gene_id "XLOC_030621"; transcript_id "TCONS_00067272"; exon_number "12"; gene_name "EMB2773"; oId "CUFF.5722.1"; nearest_ref "AT5G15540.1"; class_code "j"; tss_id "TSS38044";
Chr5	Cufflinks	exon	5051799	5052357	.	-	.	gene_id "XLOC_030621"; transcript_id "TCONS_00067272"; exon_number "13"; gene_name "EMB2773"; oId "CUFF.5722.1"; nearest_ref "AT5G15540.1"; class_code "j"; tss_id "TSS38044";
Chr5	Cufflinks	exon	5052439	5052597	.	-	.	gene_id "XLOC_030621"; transcript_id "TCONS_00067272"; exon_number "14"; gene_name "EMB2773"; oId "CUFF.5722.1"; nearest_ref "AT5G15540.1"; class_code "j"; tss_id "TSS38044";
Chr5	Cufflinks	exon	5052708	5052758	.	-	.	gene_id "XLOC_030621"; transcript_id "TCONS_00067272"; exon_number "15"; gene_name "EMB2773"; oId "CUFF.5722.1"; nearest_ref "AT5G15540.1"; class_code "j"; tss_id "TSS38044";
Chr5	Cufflinks	exon	5052830	5053040	.	-	.	gene_id "XLOC_030621"; transcript_id "TCONS_00067272"; exon_number "16"; gene_name "EMB2773"; oId "CUFF.5722.1"; nearest_ref "AT5G15540.1"; class_code "j"; tss_id "TSS38044";
Chr5	Cufflinks	exon	5053112	5053629	.	-	.	gene_id "XLOC_030621"; transcript_id "TCONS_00067272"; exon_number "17"; gene_name "EMB2773"; oId "CUFF.5722.1"; nearest_ref "AT5G15540.1"; class_code "j"; tss_id "TSS38044";
Chr5	Cufflinks	exon	5053711	5054142	.	-	.	gene_id "XLOC_030621"; transcript_id "TCONS_00067272"; exon_number "18"; gene_name "EMB2773"; oId "CUFF.5722.1"; nearest_ref "AT5G15540.1"; class_code "j"; tss_id "TSS38044";
Chr5	Cufflinks	exon	5054254	5054440	.	-	.	gene_id "XLOC_030621"; transcript_id "TCONS_00067272"; exon_number "19"; gene_name "EMB2773"; oId "CUFF.5722.1"; nearest_ref "AT5G15540.1"; class_code "j"; tss_id "TSS38044";
Chr5	Cufflinks	exon	5054514	5054613	.	-	.	gene_id "XLOC_030621"; transcript_id "TCONS_00067272"; exon_number "20"; gene_name "EMB2773"; oId "CUFF.5722.1"; nearest_ref "AT5G15540.1"; class_code "j"; tss_id "TSS38044";
Chr5	Cufflinks	exon	5054844	5054955	.	-	.	gene_id "XLOC_030621"; transcript_id "TCONS_00067272"; exon_number "21"; gene_name "EMB2773"; oId "CUFF.5722.1"; nearest_ref "AT5G15540.1"; class_code "j"; tss_id "TSS38044";
Chr5	Cufflinks	exon	5055070	5055177	.	-	.	gene_id "XLOC_030621"; transcript_id "TCONS_00067272"; exon_number "22"; gene_name "EMB2773"; oId "CUFF.5722.1"; nearest_ref "AT5G15540.1"; class_code "j"; tss_id "TSS38044";
Chr5	Cufflinks	exon	5055468	5055721	.	-	.	gene_id "XLOC_030621"; transcript_id "TCONS_00067272"; exon_number "23"; gene_name "EMB2773"; oId "CUFF.5722.1"; nearest_ref "AT5G15540.1"; class_code "j"; tss_id "TSS38044";
Chr5	Cufflinks	exon	5055805	5055892	.	-	.	gene_id "XLOC_030621"; transcript_id "TCONS_00067272"; exon_number "24"; gene_name "EMB2773"; oId "CUFF.5722.1"; nearest_ref "AT5G15540.1"; class_code "j"; tss_id "TSS38044";
Chr5	Cufflinks	exon	5055962	5056209	.	-	.	gene_id "XLOC_030621"; transcript_id "TCONS_00067272"; exon_number "25"; gene_name "EMB2773"; oId "CUFF.5722.1"; nearest_ref "AT5G15540.1"; class_code "j"; tss_id "TSS38044";
Chr5	Cufflinks	exon	5056537	5056646	.	-	.	gene_id "XLOC_030621"; transcript_id "TCONS_00067272"; exon_number "26"; gene_name "EMB2773"; oId "CUFF.5722.1"; nearest_ref "AT5G15540.1"; class_code "j"; tss_id "TSS38044";
Chr5	Cufflinks	exon	5057143	5057619	.	-	.	gene_id "XLOC_030621"; transcript_id "TCONS_00067272"; exon_number "27"; gene_name "EMB2773"; oId "CUFF.5722.1"; nearest_ref "AT5G15540.1"; class_code "j"; tss_id "TSS38044";
Chr5	Cufflinks	exon	5051626	5051721	.	-	.	gene_id "XLOC_030621"; transcript_id "TCONS_00067274"; exon_number "1"; gene_name "EMB2773"; oId "CUFF.5722.5"; nearest_ref "AT5G15540.1"; class_code "j"; tss_id "TSS38044";
Chr5	Cufflinks	exon	5051799	5052098	.	-	.	gene_id "XLOC_030621"; transcript_id "TCONS_00067274"; exon_number "2"; gene_name "EMB2773"; oId "CUFF.5722.5"; nearest_ref "AT5G15540.1"; class_code "j"; tss_id "TSS38044";
Chr5	Cufflinks	exon	5052190	5052357	.	-	.	gene_id "XLOC_030621"; transcript_id "TCONS_00067274"; exon_number "3"; gene_name "EMB2773"; oId "CUFF.5722.5"; nearest_ref "AT5G15540.1"; class_code "j"; tss_id "TSS38044";
Chr5	Cufflinks	exon	5052439	5052597	.	-	.	gene_id "XLOC_030621"; transcript_id "TCONS_00067274"; exon_number "4"; gene_name "EMB2773"; oId "CUFF.5722.5"; nearest_ref "AT5G15540.1"; class_code "j"; tss_id "TSS38044";
Chr5	Cufflinks	exon	5052708	5052758	.	-	.	gene_id "XLOC_030621"; transcript_id "TCONS_00067274"; exon_number "5"; gene_name "EMB2773"; oId "CUFF.5722.5"; nearest_ref "AT5G15540.1"; class_code "j"; tss_id "TSS38044";
Chr5	Cufflinks	exon	5052830	5053040	.	-	.	gene_id "XLOC_030621"; transcript_id "TCONS_00067274"; exon_number "6"; gene_name "EMB2773"; oId "CUFF.5722.5"; nearest_ref "AT5G15540.1"; class_code "j"; tss_id "TSS38044";
Chr5	Cufflinks	exon	5053112	5053629	.	-	.	gene_id "XLOC_030621"; transcript_id "TCONS_00067274"; exon_number "7"; gene_name "EMB2773"; oId "CUFF.5722.5"; nearest_ref "AT5G15540.1"; class_code "j"; tss_id "TSS38044";
Chr5	Cufflinks	exon	5053711	5054142	.	-	.	gene_id "XLOC_030621"; transcript_id "TCONS_00067274"; exon_number "8"; gene_name "EMB2773"; oId "CUFF.5722.5"; nearest_ref "AT5G15540.1"; class_code "j"; tss_id "TSS38044";
Chr5	Cufflinks	exon	5054254	5054613	.	-	.	gene_id "XLOC_030621"; transcript_id "TCONS_00067274"; exon_number "9"; gene_name "EMB2773"; oId "CUFF.5722.5"; nearest_ref "AT5G15540.1"; class_code "j"; tss_id "TSS38044";
Chr5	Cufflinks	exon	5054844	5055177	.	-	.	gene_id "XLOC_030621"; transcript_id "TCONS_00067274"; exon_number "10"; gene_name "EMB2773"; oId "CUFF.5722.5"; nearest_ref "AT5G15540.1"; class_code "j"; tss_id "TSS38044";
Chr5	Cufflinks	exon	5055468	5055672	.	-	.	gene_id "XLOC_030621"; transcript_id "TCONS_00067274"; exon_number "11"; gene_name "EMB2773"; oId "CUFF.5722.5"; nearest_ref "AT5G15540.1"; class_code "j"; tss_id "TSS38044";
Chr5	Cufflinks	exon	5055805	5055892	.	-	.	gene_id "XLOC_030621"; transcript_id "TCONS_00067274"; exon_number "12"; gene_name "EMB2773"; oId "CUFF.5722.5"; nearest_ref "AT5G15540.1"; class_code "j"; tss_id "TSS38044";
Chr5	Cufflinks	exon	5055962	5056646	.	-	.	gene_id "XLOC_030621"; transcript_id "TCONS_00067274"; exon_number "13"; gene_name "EMB2773"; oId "CUFF.5722.5"; nearest_ref "AT5G15540.1"; class_code "j"; tss_id "TSS38044";
Chr5	Cufflinks	exon	5057143	5057619	.	-	.	gene_id "XLOC_030621"; transcript_id "TCONS_00067274"; exon_number "14"; gene_name "EMB2773"; oId "CUFF.5722.5"; nearest_ref "AT5G15540.1"; class_code "j"; tss_id "TSS38044";
Chr5	Cufflinks	exon	5058749	5058933	.	-	.	gene_id "XLOC_030622"; transcript_id "TCONS_00061815"; exon_number "1"; gene_name "AT5G15550"; oId "AT5G15550.1"; nearest_ref "AT5G15550.1"; class_code "="; tss_id "TSS38047"; p_id "P29743";
Chr5	Cufflinks	exon	5059048	5059143	.	-	.	gene_id "XLOC_030622"; transcript_id "TCONS_00061815"; exon_number "2"; gene_name "AT5G15550"; oId "AT5G15550.1"; nearest_ref "AT5G15550.1"; class_code "="; tss_id "TSS38047"; p_id "P29743";
Chr5	Cufflinks	exon	5059231	5059266	.	-	.	gene_id "XLOC_030622"; transcript_id "TCONS_00061815"; exon_number "3"; gene_name "AT5G15550"; oId "AT5G15550.1"; nearest_ref "AT5G15550.1"; class_code "="; tss_id "TSS38047"; p_id "P29743";
Chr5	Cufflinks	exon	5059351	5059487	.	-	.	gene_id "XLOC_030622"; transcript_id "TCONS_00061815"; exon_number "4"; gene_name "AT5G15550"; oId "AT5G15550.1"; nearest_ref "AT5G15550.1"; class_code "="; tss_id "TSS38047"; p_id "P29743";
Chr5	Cufflinks	exon	5059579	5059687	.	-	.	gene_id "XLOC_030622"; transcript_id "TCONS_00061815"; exon_number "5"; gene_name "AT5G15550"; oId "AT5G15550.1"; nearest_ref "AT5G15550.1"; class_code "="; tss_id "TSS38047"; p_id "P29743";
Chr5	Cufflinks	exon	5059821	5059964	.	-	.	gene_id "XLOC_030622"; transcript_id "TCONS_00061815"; exon_number "6"; gene_name "AT5G15550"; oId "AT5G15550.1"; nearest_ref "AT5G15550.1"; class_code "="; tss_id "TSS38047"; p_id "P29743";
Chr5	Cufflinks	exon	5060096	5060221	.	-	.	gene_id "XLOC_030622"; transcript_id "TCONS_00061815"; exon_number "7"; gene_name "AT5G15550"; oId "AT5G15550.1"; nearest_ref "AT5G15550.1"; class_code "="; tss_id "TSS38047"; p_id "P29743";
Chr5	Cufflinks	exon	5060330	5060440	.	-	.	gene_id "XLOC_030622"; transcript_id "TCONS_00061815"; exon_number "8"; gene_name "AT5G15550"; oId "AT5G15550.1"; nearest_ref "AT5G15550.1"; class_code "="; tss_id "TSS38047"; p_id "P29743";
Chr5	Cufflinks	exon	5060520	5060578	.	-	.	gene_id "XLOC_030622"; transcript_id "TCONS_00061815"; exon_number "9"; gene_name "AT5G15550"; oId "AT5G15550.1"; nearest_ref "AT5G15550.1"; class_code "="; tss_id "TSS38047"; p_id "P29743";
Chr5	Cufflinks	exon	5060712	5060797	.	-	.	gene_id "XLOC_030622"; transcript_id "TCONS_00061815"; exon_number "10"; gene_name "AT5G15550"; oId "AT5G15550.1"; nearest_ref "AT5G15550.1"; class_code "="; tss_id "TSS38047"; p_id "P29743";
Chr5	Cufflinks	exon	5060912	5060947	.	-	.	gene_id "XLOC_030622"; transcript_id "TCONS_00061815"; exon_number "11"; gene_name "AT5G15550"; oId "AT5G15550.1"; nearest_ref "AT5G15550.1"; class_code "="; tss_id "TSS38047"; p_id "P29743";
Chr5	Cufflinks	exon	5061283	5061389	.	-	.	gene_id "XLOC_030622"; transcript_id "TCONS_00061815"; exon_number "12"; gene_name "AT5G15550"; oId "AT5G15550.1"; nearest_ref "AT5G15550.1"; class_code "="; tss_id "TSS38047"; p_id "P29743";
Chr5	Cufflinks	exon	5061504	5061604	.	-	.	gene_id "XLOC_030622"; transcript_id "TCONS_00061815"; exon_number "13"; gene_name "AT5G15550"; oId "AT5G15550.1"; nearest_ref "AT5G15550.1"; class_code "="; tss_id "TSS38047"; p_id "P29743";
Chr5	Cufflinks	exon	5061847	5062087	.	-	.	gene_id "XLOC_030622"; transcript_id "TCONS_00061815"; exon_number "14"; gene_name "AT5G15550"; oId "AT5G15550.1"; nearest_ref "AT5G15550.1"; class_code "="; tss_id "TSS38047"; p_id "P29743";
Chr5	Cufflinks	exon	5058836	5058933	.	-	.	gene_id "XLOC_030622"; transcript_id "TCONS_00061816"; exon_number "1"; gene_name "AT5G15550"; oId "AT5G15550.2"; nearest_ref "AT5G15550.2"; class_code "="; tss_id "TSS38047"; p_id "P29742";
Chr5	Cufflinks	exon	5059048	5059143	.	-	.	gene_id "XLOC_030622"; transcript_id "TCONS_00061816"; exon_number "2"; gene_name "AT5G15550"; oId "AT5G15550.2"; nearest_ref "AT5G15550.2"; class_code "="; tss_id "TSS38047"; p_id "P29742";
Chr5	Cufflinks	exon	5059231	5059487	.	-	.	gene_id "XLOC_030622"; transcript_id "TCONS_00061816"; exon_number "3"; gene_name "AT5G15550"; oId "AT5G15550.2"; nearest_ref "AT5G15550.2"; class_code "="; tss_id "TSS38047"; p_id "P29742";
Chr5	Cufflinks	exon	5059579	5059687	.	-	.	gene_id "XLOC_030622"; transcript_id "TCONS_00061816"; exon_number "4"; gene_name "AT5G15550"; oId "AT5G15550.2"; nearest_ref "AT5G15550.2"; class_code "="; tss_id "TSS38047"; p_id "P29742";
Chr5	Cufflinks	exon	5059821	5059964	.	-	.	gene_id "XLOC_030622"; transcript_id "TCONS_00061816"; exon_number "5"; gene_name "AT5G15550"; oId "AT5G15550.2"; nearest_ref "AT5G15550.2"; class_code "="; tss_id "TSS38047"; p_id "P29742";
Chr5	Cufflinks	exon	5060096	5060221	.	-	.	gene_id "XLOC_030622"; transcript_id "TCONS_00061816"; exon_number "6"; gene_name "AT5G15550"; oId "AT5G15550.2"; nearest_ref "AT5G15550.2"; class_code "="; tss_id "TSS38047"; p_id "P29742";
Chr5	Cufflinks	exon	5060330	5060440	.	-	.	gene_id "XLOC_030622"; transcript_id "TCONS_00061816"; exon_number "7"; gene_name "AT5G15550"; oId "AT5G15550.2"; nearest_ref "AT5G15550.2"; class_code "="; tss_id "TSS38047"; p_id "P29742";
Chr5	Cufflinks	exon	5060520	5060578	.	-	.	gene_id "XLOC_030622"; transcript_id "TCONS_00061816"; exon_number "8"; gene_name "AT5G15550"; oId "AT5G15550.2"; nearest_ref "AT5G15550.2"; class_code "="; tss_id "TSS38047"; p_id "P29742";
Chr5	Cufflinks	exon	5060712	5060797	.	-	.	gene_id "XLOC_030622"; transcript_id "TCONS_00061816"; exon_number "9"; gene_name "AT5G15550"; oId "AT5G15550.2"; nearest_ref "AT5G15550.2"; class_code "="; tss_id "TSS38047"; p_id "P29742";
Chr5	Cufflinks	exon	5060912	5060947	.	-	.	gene_id "XLOC_030622"; transcript_id "TCONS_00061816"; exon_number "10"; gene_name "AT5G15550"; oId "AT5G15550.2"; nearest_ref "AT5G15550.2"; class_code "="; tss_id "TSS38047"; p_id "P29742";
Chr5	Cufflinks	exon	5061283	5061389	.	-	.	gene_id "XLOC_030622"; transcript_id "TCONS_00061816"; exon_number "11"; gene_name "AT5G15550"; oId "AT5G15550.2"; nearest_ref "AT5G15550.2"; class_code "="; tss_id "TSS38047"; p_id "P29742";
Chr5	Cufflinks	exon	5061504	5061604	.	-	.	gene_id "XLOC_030622"; transcript_id "TCONS_00061816"; exon_number "12"; gene_name "AT5G15550"; oId "AT5G15550.2"; nearest_ref "AT5G15550.2"; class_code "="; tss_id "TSS38047"; p_id "P29742";
Chr5	Cufflinks	exon	5061847	5062087	.	-	.	gene_id "XLOC_030622"; transcript_id "TCONS_00061816"; exon_number "13"; gene_name "AT5G15550"; oId "AT5G15550.2"; nearest_ref "AT5G15550.2"; class_code "="; tss_id "TSS38047"; p_id "P29742";
Chr5	Cufflinks	exon	5068239	5069276	.	-	.	gene_id "XLOC_030623"; transcript_id "TCONS_00061817"; exon_number "1"; gene_name "LNG1"; oId "CUFF.13870.1"; nearest_ref "AT5G15580.1"; class_code "j"; tss_id "TSS38048";
Chr5	Cufflinks	exon	5069464	5069605	.	-	.	gene_id "XLOC_030623"; transcript_id "TCONS_00061817"; exon_number "2"; gene_name "LNG1"; oId "CUFF.13870.1"; nearest_ref "AT5G15580.1"; class_code "j"; tss_id "TSS38048";
Chr5	Cufflinks	exon	5069696	5071348	.	-	.	gene_id "XLOC_030623"; transcript_id "TCONS_00061817"; exon_number "3"; gene_name "LNG1"; oId "CUFF.13870.1"; nearest_ref "AT5G15580.1"; class_code "j"; tss_id "TSS38048";
Chr5	Cufflinks	exon	5071431	5071747	.	-	.	gene_id "XLOC_030623"; transcript_id "TCONS_00061817"; exon_number "4"; gene_name "LNG1"; oId "CUFF.13870.1"; nearest_ref "AT5G15580.1"; class_code "j"; tss_id "TSS38048";
Chr5	Cufflinks	exon	5068301	5069276	.	-	.	gene_id "XLOC_030623"; transcript_id "TCONS_00061818"; exon_number "1"; gene_name "LNG1"; oId "AT5G15580.1"; nearest_ref "AT5G15580.1"; class_code "="; tss_id "TSS38049"; p_id "P29744";
Chr5	Cufflinks	exon	5069464	5069605	.	-	.	gene_id "XLOC_030623"; transcript_id "TCONS_00061818"; exon_number "2"; gene_name "LNG1"; oId "AT5G15580.1"; nearest_ref "AT5G15580.1"; class_code "="; tss_id "TSS38049"; p_id "P29744";
Chr5	Cufflinks	exon	5069696	5071348	.	-	.	gene_id "XLOC_030623"; transcript_id "TCONS_00061818"; exon_number "3"; gene_name "LNG1"; oId "AT5G15580.1"; nearest_ref "AT5G15580.1"; class_code "="; tss_id "TSS38049"; p_id "P29744";
Chr5	Cufflinks	exon	5071431	5071486	.	-	.	gene_id "XLOC_030623"; transcript_id "TCONS_00061818"; exon_number "4"; gene_name "LNG1"; oId "AT5G15580.1"; nearest_ref "AT5G15580.1"; class_code "="; tss_id "TSS38049"; p_id "P29744";
Chr5	Cufflinks	exon	5071780	5072492	.	-	.	gene_id "XLOC_030623"; transcript_id "TCONS_00061818"; exon_number "5"; gene_name "LNG1"; oId "AT5G15580.1"; nearest_ref "AT5G15580.1"; class_code "="; tss_id "TSS38049"; p_id "P29744";
Chr5	Cufflinks	exon	5100853	5104253	.	-	.	gene_id "XLOC_030624"; transcript_id "TCONS_00070681"; exon_number "1"; gene_name "AT5G15680"; oId "CUFF.4863.1"; nearest_ref "AT5G15680.1"; class_code "j"; tss_id "TSS38050";
Chr5	Cufflinks	exon	5104534	5105310	.	-	.	gene_id "XLOC_030624"; transcript_id "TCONS_00070681"; exon_number "2"; gene_name "AT5G15680"; oId "CUFF.4863.1"; nearest_ref "AT5G15680.1"; class_code "j"; tss_id "TSS38050";
Chr5	Cufflinks	exon	5105776	5105895	.	-	.	gene_id "XLOC_030624"; transcript_id "TCONS_00070681"; exon_number "3"; gene_name "AT5G15680"; oId "CUFF.4863.1"; nearest_ref "AT5G15680.1"; class_code "j"; tss_id "TSS38050";
Chr5	Cufflinks	exon	5106052	5106274	.	-	.	gene_id "XLOC_030624"; transcript_id "TCONS_00070681"; exon_number "4"; gene_name "AT5G15680"; oId "CUFF.4863.1"; nearest_ref "AT5G15680.1"; class_code "j"; tss_id "TSS38050";
Chr5	Cufflinks	exon	5106602	5106798	.	-	.	gene_id "XLOC_030624"; transcript_id "TCONS_00070681"; exon_number "5"; gene_name "AT5G15680"; oId "CUFF.4863.1"; nearest_ref "AT5G15680.1"; class_code "j"; tss_id "TSS38050";
Chr5	Cufflinks	exon	5106925	5107556	.	-	.	gene_id "XLOC_030624"; transcript_id "TCONS_00070681"; exon_number "6"; gene_name "AT5G15680"; oId "CUFF.4863.1"; nearest_ref "AT5G15680.1"; class_code "j"; tss_id "TSS38050";
Chr5	Cufflinks	exon	5107733	5107846	.	-	.	gene_id "XLOC_030624"; transcript_id "TCONS_00070681"; exon_number "7"; gene_name "AT5G15680"; oId "CUFF.4863.1"; nearest_ref "AT5G15680.1"; class_code "j"; tss_id "TSS38050";
Chr5	Cufflinks	exon	5107936	5108293	.	-	.	gene_id "XLOC_030624"; transcript_id "TCONS_00070681"; exon_number "8"; gene_name "AT5G15680"; oId "CUFF.4863.1"; nearest_ref "AT5G15680.1"; class_code "j"; tss_id "TSS38050";
Chr5	Cufflinks	exon	5108486	5108934	.	-	.	gene_id "XLOC_030624"; transcript_id "TCONS_00070681"; exon_number "9"; gene_name "AT5G15680"; oId "CUFF.4863.1"; nearest_ref "AT5G15680.1"; class_code "j"; tss_id "TSS38050";
Chr5	Cufflinks	exon	5109002	5109119	.	-	.	gene_id "XLOC_030624"; transcript_id "TCONS_00070681"; exon_number "10"; gene_name "AT5G15680"; oId "CUFF.4863.1"; nearest_ref "AT5G15680.1"; class_code "j"; tss_id "TSS38050";
Chr5	Cufflinks	exon	5109287	5109382	.	-	.	gene_id "XLOC_030624"; transcript_id "TCONS_00070681"; exon_number "11"; gene_name "AT5G15680"; oId "CUFF.4863.1"; nearest_ref "AT5G15680.1"; class_code "j"; tss_id "TSS38050";
Chr5	Cufflinks	exon	5109512	5109660	.	-	.	gene_id "XLOC_030624"; transcript_id "TCONS_00070681"; exon_number "12"; gene_name "AT5G15680"; oId "CUFF.4863.1"; nearest_ref "AT5G15680.1"; class_code "j"; tss_id "TSS38050";
Chr5	Cufflinks	exon	5100918	5104253	.	-	.	gene_id "XLOC_030624"; transcript_id "TCONS_00061820"; exon_number "1"; gene_name "AT5G15680"; oId "CUFF.13875.2"; nearest_ref "AT5G15680.1"; class_code "j"; tss_id "TSS38051";
Chr5	Cufflinks	exon	5104534	5105310	.	-	.	gene_id "XLOC_030624"; transcript_id "TCONS_00061820"; exon_number "2"; gene_name "AT5G15680"; oId "CUFF.13875.2"; nearest_ref "AT5G15680.1"; class_code "j"; tss_id "TSS38051";
Chr5	Cufflinks	exon	5105776	5105895	.	-	.	gene_id "XLOC_030624"; transcript_id "TCONS_00061820"; exon_number "3"; gene_name "AT5G15680"; oId "CUFF.13875.2"; nearest_ref "AT5G15680.1"; class_code "j"; tss_id "TSS38051";
Chr5	Cufflinks	exon	5106052	5106274	.	-	.	gene_id "XLOC_030624"; transcript_id "TCONS_00061820"; exon_number "4"; gene_name "AT5G15680"; oId "CUFF.13875.2"; nearest_ref "AT5G15680.1"; class_code "j"; tss_id "TSS38051";
Chr5	Cufflinks	exon	5106602	5106798	.	-	.	gene_id "XLOC_030624"; transcript_id "TCONS_00061820"; exon_number "5"; gene_name "AT5G15680"; oId "CUFF.13875.2"; nearest_ref "AT5G15680.1"; class_code "j"; tss_id "TSS38051";
Chr5	Cufflinks	exon	5106925	5107556	.	-	.	gene_id "XLOC_030624"; transcript_id "TCONS_00061820"; exon_number "6"; gene_name "AT5G15680"; oId "CUFF.13875.2"; nearest_ref "AT5G15680.1"; class_code "j"; tss_id "TSS38051";
Chr5	Cufflinks	exon	5107733	5107846	.	-	.	gene_id "XLOC_030624"; transcript_id "TCONS_00061820"; exon_number "7"; gene_name "AT5G15680"; oId "CUFF.13875.2"; nearest_ref "AT5G15680.1"; class_code "j"; tss_id "TSS38051";
Chr5	Cufflinks	exon	5107936	5108293	.	-	.	gene_id "XLOC_030624"; transcript_id "TCONS_00061820"; exon_number "8"; gene_name "AT5G15680"; oId "CUFF.13875.2"; nearest_ref "AT5G15680.1"; class_code "j"; tss_id "TSS38051";
Chr5	Cufflinks	exon	5108486	5108587	.	-	.	gene_id "XLOC_030624"; transcript_id "TCONS_00061820"; exon_number "9"; gene_name "AT5G15680"; oId "CUFF.13875.2"; nearest_ref "AT5G15680.1"; class_code "j"; tss_id "TSS38051";
Chr5	Cufflinks	exon	5108668	5108934	.	-	.	gene_id "XLOC_030624"; transcript_id "TCONS_00061820"; exon_number "10"; gene_name "AT5G15680"; oId "CUFF.13875.2"; nearest_ref "AT5G15680.1"; class_code "j"; tss_id "TSS38051";
Chr5	Cufflinks	exon	5109002	5109120	.	-	.	gene_id "XLOC_030624"; transcript_id "TCONS_00061820"; exon_number "11"; gene_name "AT5G15680"; oId "CUFF.13875.2"; nearest_ref "AT5G15680.1"; class_code "j"; tss_id "TSS38051";
Chr5	Cufflinks	exon	5109287	5109382	.	-	.	gene_id "XLOC_030624"; transcript_id "TCONS_00061820"; exon_number "12"; gene_name "AT5G15680"; oId "CUFF.13875.2"; nearest_ref "AT5G15680.1"; class_code "j"; tss_id "TSS38051";
Chr5	Cufflinks	exon	5109512	5109987	.	-	.	gene_id "XLOC_030624"; transcript_id "TCONS_00061820"; exon_number "13"; gene_name "AT5G15680"; oId "CUFF.13875.2"; nearest_ref "AT5G15680.1"; class_code "j"; tss_id "TSS38051";
Chr5	Cufflinks	exon	5110298	5110416	.	-	.	gene_id "XLOC_030624"; transcript_id "TCONS_00061820"; exon_number "14"; gene_name "AT5G15680"; oId "CUFF.13875.2"; nearest_ref "AT5G15680.1"; class_code "j"; tss_id "TSS38051";
Chr5	Cufflinks	exon	5110698	5110833	.	-	.	gene_id "XLOC_030624"; transcript_id "TCONS_00061820"; exon_number "15"; gene_name "AT5G15680"; oId "CUFF.13875.2"; nearest_ref "AT5G15680.1"; class_code "j"; tss_id "TSS38051";
Chr5	Cufflinks	exon	5110938	5111094	.	-	.	gene_id "XLOC_030624"; transcript_id "TCONS_00061820"; exon_number "16"; gene_name "AT5G15680"; oId "CUFF.13875.2"; nearest_ref "AT5G15680.1"; class_code "j"; tss_id "TSS38051";
Chr5	Cufflinks	exon	5100918	5104253	.	-	.	gene_id "XLOC_030624"; transcript_id "TCONS_00061819"; exon_number "1"; gene_name "AT5G15680"; oId "CUFF.13875.1"; nearest_ref "AT5G15680.1"; class_code "j"; tss_id "TSS38051";
Chr5	Cufflinks	exon	5104534	5105310	.	-	.	gene_id "XLOC_030624"; transcript_id "TCONS_00061819"; exon_number "2"; gene_name "AT5G15680"; oId "CUFF.13875.1"; nearest_ref "AT5G15680.1"; class_code "j"; tss_id "TSS38051";
Chr5	Cufflinks	exon	5105776	5105895	.	-	.	gene_id "XLOC_030624"; transcript_id "TCONS_00061819"; exon_number "3"; gene_name "AT5G15680"; oId "CUFF.13875.1"; nearest_ref "AT5G15680.1"; class_code "j"; tss_id "TSS38051";
Chr5	Cufflinks	exon	5106052	5106274	.	-	.	gene_id "XLOC_030624"; transcript_id "TCONS_00061819"; exon_number "4"; gene_name "AT5G15680"; oId "CUFF.13875.1"; nearest_ref "AT5G15680.1"; class_code "j"; tss_id "TSS38051";
Chr5	Cufflinks	exon	5106602	5106798	.	-	.	gene_id "XLOC_030624"; transcript_id "TCONS_00061819"; exon_number "5"; gene_name "AT5G15680"; oId "CUFF.13875.1"; nearest_ref "AT5G15680.1"; class_code "j"; tss_id "TSS38051";
Chr5	Cufflinks	exon	5106925	5107556	.	-	.	gene_id "XLOC_030624"; transcript_id "TCONS_00061819"; exon_number "6"; gene_name "AT5G15680"; oId "CUFF.13875.1"; nearest_ref "AT5G15680.1"; class_code "j"; tss_id "TSS38051";
Chr5	Cufflinks	exon	5107733	5107846	.	-	.	gene_id "XLOC_030624"; transcript_id "TCONS_00061819"; exon_number "7"; gene_name "AT5G15680"; oId "CUFF.13875.1"; nearest_ref "AT5G15680.1"; class_code "j"; tss_id "TSS38051";
Chr5	Cufflinks	exon	5107936	5108293	.	-	.	gene_id "XLOC_030624"; transcript_id "TCONS_00061819"; exon_number "8"; gene_name "AT5G15680"; oId "CUFF.13875.1"; nearest_ref "AT5G15680.1"; class_code "j"; tss_id "TSS38051";
Chr5	Cufflinks	exon	5108486	5108587	.	-	.	gene_id "XLOC_030624"; transcript_id "TCONS_00061819"; exon_number "9"; gene_name "AT5G15680"; oId "CUFF.13875.1"; nearest_ref "AT5G15680.1"; class_code "j"; tss_id "TSS38051";
Chr5	Cufflinks	exon	5108668	5108934	.	-	.	gene_id "XLOC_030624"; transcript_id "TCONS_00061819"; exon_number "10"; gene_name "AT5G15680"; oId "CUFF.13875.1"; nearest_ref "AT5G15680.1"; class_code "j"; tss_id "TSS38051";
Chr5	Cufflinks	exon	5109002	5109119	.	-	.	gene_id "XLOC_030624"; transcript_id "TCONS_00061819"; exon_number "11"; gene_name "AT5G15680"; oId "CUFF.13875.1"; nearest_ref "AT5G15680.1"; class_code "j"; tss_id "TSS38051";
Chr5	Cufflinks	exon	5109287	5109382	.	-	.	gene_id "XLOC_030624"; transcript_id "TCONS_00061819"; exon_number "12"; gene_name "AT5G15680"; oId "CUFF.13875.1"; nearest_ref "AT5G15680.1"; class_code "j"; tss_id "TSS38051";
Chr5	Cufflinks	exon	5109512	5109569	.	-	.	gene_id "XLOC_030624"; transcript_id "TCONS_00061819"; exon_number "13"; gene_name "AT5G15680"; oId "CUFF.13875.1"; nearest_ref "AT5G15680.1"; class_code "j"; tss_id "TSS38051";
Chr5	Cufflinks	exon	5109655	5109727	.	-	.	gene_id "XLOC_030624"; transcript_id "TCONS_00061819"; exon_number "14"; gene_name "AT5G15680"; oId "CUFF.13875.1"; nearest_ref "AT5G15680.1"; class_code "j"; tss_id "TSS38051";
Chr5	Cufflinks	exon	5109942	5109987	.	-	.	gene_id "XLOC_030624"; transcript_id "TCONS_00061819"; exon_number "15"; gene_name "AT5G15680"; oId "CUFF.13875.1"; nearest_ref "AT5G15680.1"; class_code "j"; tss_id "TSS38051";
Chr5	Cufflinks	exon	5110698	5110833	.	-	.	gene_id "XLOC_030624"; transcript_id "TCONS_00061819"; exon_number "16"; gene_name "AT5G15680"; oId "CUFF.13875.1"; nearest_ref "AT5G15680.1"; class_code "j"; tss_id "TSS38051";
Chr5	Cufflinks	exon	5110938	5111094	.	-	.	gene_id "XLOC_030624"; transcript_id "TCONS_00061819"; exon_number "17"; gene_name "AT5G15680"; oId "CUFF.13875.1"; nearest_ref "AT5G15680.1"; class_code "j"; tss_id "TSS38051";
Chr5	Cufflinks	exon	5100947	5104253	.	-	.	gene_id "XLOC_030624"; transcript_id "TCONS_00069119"; exon_number "1"; gene_name "AT5G15680"; oId "CUFF.5763.1"; nearest_ref "AT5G15680.1"; class_code "j"; tss_id "TSS38052";
Chr5	Cufflinks	exon	5104534	5105310	.	-	.	gene_id "XLOC_030624"; transcript_id "TCONS_00069119"; exon_number "2"; gene_name "AT5G15680"; oId "CUFF.5763.1"; nearest_ref "AT5G15680.1"; class_code "j"; tss_id "TSS38052";
Chr5	Cufflinks	exon	5105776	5105895	.	-	.	gene_id "XLOC_030624"; transcript_id "TCONS_00069119"; exon_number "3"; gene_name "AT5G15680"; oId "CUFF.5763.1"; nearest_ref "AT5G15680.1"; class_code "j"; tss_id "TSS38052";
Chr5	Cufflinks	exon	5106052	5106274	.	-	.	gene_id "XLOC_030624"; transcript_id "TCONS_00069119"; exon_number "4"; gene_name "AT5G15680"; oId "CUFF.5763.1"; nearest_ref "AT5G15680.1"; class_code "j"; tss_id "TSS38052";
Chr5	Cufflinks	exon	5106602	5106798	.	-	.	gene_id "XLOC_030624"; transcript_id "TCONS_00069119"; exon_number "5"; gene_name "AT5G15680"; oId "CUFF.5763.1"; nearest_ref "AT5G15680.1"; class_code "j"; tss_id "TSS38052";
Chr5	Cufflinks	exon	5106925	5107556	.	-	.	gene_id "XLOC_030624"; transcript_id "TCONS_00069119"; exon_number "6"; gene_name "AT5G15680"; oId "CUFF.5763.1"; nearest_ref "AT5G15680.1"; class_code "j"; tss_id "TSS38052";
Chr5	Cufflinks	exon	5107733	5107846	.	-	.	gene_id "XLOC_030624"; transcript_id "TCONS_00069119"; exon_number "7"; gene_name "AT5G15680"; oId "CUFF.5763.1"; nearest_ref "AT5G15680.1"; class_code "j"; tss_id "TSS38052";
Chr5	Cufflinks	exon	5107936	5108293	.	-	.	gene_id "XLOC_030624"; transcript_id "TCONS_00069119"; exon_number "8"; gene_name "AT5G15680"; oId "CUFF.5763.1"; nearest_ref "AT5G15680.1"; class_code "j"; tss_id "TSS38052";
Chr5	Cufflinks	exon	5108486	5108587	.	-	.	gene_id "XLOC_030624"; transcript_id "TCONS_00069119"; exon_number "9"; gene_name "AT5G15680"; oId "CUFF.5763.1"; nearest_ref "AT5G15680.1"; class_code "j"; tss_id "TSS38052";
Chr5	Cufflinks	exon	5108668	5108934	.	-	.	gene_id "XLOC_030624"; transcript_id "TCONS_00069119"; exon_number "10"; gene_name "AT5G15680"; oId "CUFF.5763.1"; nearest_ref "AT5G15680.1"; class_code "j"; tss_id "TSS38052";
Chr5	Cufflinks	exon	5109002	5109119	.	-	.	gene_id "XLOC_030624"; transcript_id "TCONS_00069119"; exon_number "11"; gene_name "AT5G15680"; oId "CUFF.5763.1"; nearest_ref "AT5G15680.1"; class_code "j"; tss_id "TSS38052";
Chr5	Cufflinks	exon	5109287	5109382	.	-	.	gene_id "XLOC_030624"; transcript_id "TCONS_00069119"; exon_number "12"; gene_name "AT5G15680"; oId "CUFF.5763.1"; nearest_ref "AT5G15680.1"; class_code "j"; tss_id "TSS38052";
Chr5	Cufflinks	exon	5109512	5109569	.	-	.	gene_id "XLOC_030624"; transcript_id "TCONS_00069119"; exon_number "13"; gene_name "AT5G15680"; oId "CUFF.5763.1"; nearest_ref "AT5G15680.1"; class_code "j"; tss_id "TSS38052";
Chr5	Cufflinks	exon	5109655	5109939	.	-	.	gene_id "XLOC_030624"; transcript_id "TCONS_00069119"; exon_number "14"; gene_name "AT5G15680"; oId "CUFF.5763.1"; nearest_ref "AT5G15680.1"; class_code "j"; tss_id "TSS38052";
Chr5	Cufflinks	exon	5100984	5104253	.	-	.	gene_id "XLOC_030624"; transcript_id "TCONS_00061821"; exon_number "1"; gene_name "AT5G15680"; oId "AT5G15680.1"; nearest_ref "AT5G15680.1"; class_code "="; tss_id "TSS38051"; p_id "P29745";
Chr5	Cufflinks	exon	5104534	5105310	.	-	.	gene_id "XLOC_030624"; transcript_id "TCONS_00061821"; exon_number "2"; gene_name "AT5G15680"; oId "AT5G15680.1"; nearest_ref "AT5G15680.1"; class_code "="; tss_id "TSS38051"; p_id "P29745";
Chr5	Cufflinks	exon	5105776	5105895	.	-	.	gene_id "XLOC_030624"; transcript_id "TCONS_00061821"; exon_number "3"; gene_name "AT5G15680"; oId "AT5G15680.1"; nearest_ref "AT5G15680.1"; class_code "="; tss_id "TSS38051"; p_id "P29745";
Chr5	Cufflinks	exon	5106052	5106274	.	-	.	gene_id "XLOC_030624"; transcript_id "TCONS_00061821"; exon_number "4"; gene_name "AT5G15680"; oId "AT5G15680.1"; nearest_ref "AT5G15680.1"; class_code "="; tss_id "TSS38051"; p_id "P29745";
Chr5	Cufflinks	exon	5106602	5106798	.	-	.	gene_id "XLOC_030624"; transcript_id "TCONS_00061821"; exon_number "5"; gene_name "AT5G15680"; oId "AT5G15680.1"; nearest_ref "AT5G15680.1"; class_code "="; tss_id "TSS38051"; p_id "P29745";
Chr5	Cufflinks	exon	5106925	5107556	.	-	.	gene_id "XLOC_030624"; transcript_id "TCONS_00061821"; exon_number "6"; gene_name "AT5G15680"; oId "AT5G15680.1"; nearest_ref "AT5G15680.1"; class_code "="; tss_id "TSS38051"; p_id "P29745";
Chr5	Cufflinks	exon	5107733	5107846	.	-	.	gene_id "XLOC_030624"; transcript_id "TCONS_00061821"; exon_number "7"; gene_name "AT5G15680"; oId "AT5G15680.1"; nearest_ref "AT5G15680.1"; class_code "="; tss_id "TSS38051"; p_id "P29745";
Chr5	Cufflinks	exon	5107936	5108293	.	-	.	gene_id "XLOC_030624"; transcript_id "TCONS_00061821"; exon_number "8"; gene_name "AT5G15680"; oId "AT5G15680.1"; nearest_ref "AT5G15680.1"; class_code "="; tss_id "TSS38051"; p_id "P29745";
Chr5	Cufflinks	exon	5108486	5108587	.	-	.	gene_id "XLOC_030624"; transcript_id "TCONS_00061821"; exon_number "9"; gene_name "AT5G15680"; oId "AT5G15680.1"; nearest_ref "AT5G15680.1"; class_code "="; tss_id "TSS38051"; p_id "P29745";
Chr5	Cufflinks	exon	5108668	5108934	.	-	.	gene_id "XLOC_030624"; transcript_id "TCONS_00061821"; exon_number "10"; gene_name "AT5G15680"; oId "AT5G15680.1"; nearest_ref "AT5G15680.1"; class_code "="; tss_id "TSS38051"; p_id "P29745";
Chr5	Cufflinks	exon	5109002	5109119	.	-	.	gene_id "XLOC_030624"; transcript_id "TCONS_00061821"; exon_number "11"; gene_name "AT5G15680"; oId "AT5G15680.1"; nearest_ref "AT5G15680.1"; class_code "="; tss_id "TSS38051"; p_id "P29745";
Chr5	Cufflinks	exon	5109287	5109382	.	-	.	gene_id "XLOC_030624"; transcript_id "TCONS_00061821"; exon_number "12"; gene_name "AT5G15680"; oId "AT5G15680.1"; nearest_ref "AT5G15680.1"; class_code "="; tss_id "TSS38051"; p_id "P29745";
Chr5	Cufflinks	exon	5109512	5109569	.	-	.	gene_id "XLOC_030624"; transcript_id "TCONS_00061821"; exon_number "13"; gene_name "AT5G15680"; oId "AT5G15680.1"; nearest_ref "AT5G15680.1"; class_code "="; tss_id "TSS38051"; p_id "P29745";
Chr5	Cufflinks	exon	5109655	5109727	.	-	.	gene_id "XLOC_030624"; transcript_id "TCONS_00061821"; exon_number "14"; gene_name "AT5G15680"; oId "AT5G15680.1"; nearest_ref "AT5G15680.1"; class_code "="; tss_id "TSS38051"; p_id "P29745";
Chr5	Cufflinks	exon	5109942	5109987	.	-	.	gene_id "XLOC_030624"; transcript_id "TCONS_00061821"; exon_number "15"; gene_name "AT5G15680"; oId "AT5G15680.1"; nearest_ref "AT5G15680.1"; class_code "="; tss_id "TSS38051"; p_id "P29745";
Chr5	Cufflinks	exon	5110298	5110416	.	-	.	gene_id "XLOC_030624"; transcript_id "TCONS_00061821"; exon_number "16"; gene_name "AT5G15680"; oId "AT5G15680.1"; nearest_ref "AT5G15680.1"; class_code "="; tss_id "TSS38051"; p_id "P29745";
Chr5	Cufflinks	exon	5110698	5110833	.	-	.	gene_id "XLOC_030624"; transcript_id "TCONS_00061821"; exon_number "17"; gene_name "AT5G15680"; oId "AT5G15680.1"; nearest_ref "AT5G15680.1"; class_code "="; tss_id "TSS38051"; p_id "P29745";
Chr5	Cufflinks	exon	5110938	5111029	.	-	.	gene_id "XLOC_030624"; transcript_id "TCONS_00061821"; exon_number "18"; gene_name "AT5G15680"; oId "AT5G15680.1"; nearest_ref "AT5G15680.1"; class_code "="; tss_id "TSS38051"; p_id "P29745";
Chr5	Cufflinks	exon	5100984	5104253	.	-	.	gene_id "XLOC_030624"; transcript_id "TCONS_00067277"; exon_number "1"; gene_name "AT5G15680"; oId "CUFF.5728.3"; nearest_ref "AT5G15680.1"; class_code "j"; tss_id "TSS38053";
Chr5	Cufflinks	exon	5104534	5105310	.	-	.	gene_id "XLOC_030624"; transcript_id "TCONS_00067277"; exon_number "2"; gene_name "AT5G15680"; oId "CUFF.5728.3"; nearest_ref "AT5G15680.1"; class_code "j"; tss_id "TSS38053";
Chr5	Cufflinks	exon	5105776	5105895	.	-	.	gene_id "XLOC_030624"; transcript_id "TCONS_00067277"; exon_number "3"; gene_name "AT5G15680"; oId "CUFF.5728.3"; nearest_ref "AT5G15680.1"; class_code "j"; tss_id "TSS38053";
Chr5	Cufflinks	exon	5106052	5106274	.	-	.	gene_id "XLOC_030624"; transcript_id "TCONS_00067277"; exon_number "4"; gene_name "AT5G15680"; oId "CUFF.5728.3"; nearest_ref "AT5G15680.1"; class_code "j"; tss_id "TSS38053";
Chr5	Cufflinks	exon	5106602	5106798	.	-	.	gene_id "XLOC_030624"; transcript_id "TCONS_00067277"; exon_number "5"; gene_name "AT5G15680"; oId "CUFF.5728.3"; nearest_ref "AT5G15680.1"; class_code "j"; tss_id "TSS38053";
Chr5	Cufflinks	exon	5106925	5107556	.	-	.	gene_id "XLOC_030624"; transcript_id "TCONS_00067277"; exon_number "6"; gene_name "AT5G15680"; oId "CUFF.5728.3"; nearest_ref "AT5G15680.1"; class_code "j"; tss_id "TSS38053";
Chr5	Cufflinks	exon	5107733	5107846	.	-	.	gene_id "XLOC_030624"; transcript_id "TCONS_00067277"; exon_number "7"; gene_name "AT5G15680"; oId "CUFF.5728.3"; nearest_ref "AT5G15680.1"; class_code "j"; tss_id "TSS38053";
Chr5	Cufflinks	exon	5107936	5108293	.	-	.	gene_id "XLOC_030624"; transcript_id "TCONS_00067277"; exon_number "8"; gene_name "AT5G15680"; oId "CUFF.5728.3"; nearest_ref "AT5G15680.1"; class_code "j"; tss_id "TSS38053";
Chr5	Cufflinks	exon	5108486	5108587	.	-	.	gene_id "XLOC_030624"; transcript_id "TCONS_00067277"; exon_number "9"; gene_name "AT5G15680"; oId "CUFF.5728.3"; nearest_ref "AT5G15680.1"; class_code "j"; tss_id "TSS38053";
Chr5	Cufflinks	exon	5108668	5108934	.	-	.	gene_id "XLOC_030624"; transcript_id "TCONS_00067277"; exon_number "10"; gene_name "AT5G15680"; oId "CUFF.5728.3"; nearest_ref "AT5G15680.1"; class_code "j"; tss_id "TSS38053";
Chr5	Cufflinks	exon	5109002	5109119	.	-	.	gene_id "XLOC_030624"; transcript_id "TCONS_00067277"; exon_number "11"; gene_name "AT5G15680"; oId "CUFF.5728.3"; nearest_ref "AT5G15680.1"; class_code "j"; tss_id "TSS38053";
Chr5	Cufflinks	exon	5109287	5109382	.	-	.	gene_id "XLOC_030624"; transcript_id "TCONS_00067277"; exon_number "12"; gene_name "AT5G15680"; oId "CUFF.5728.3"; nearest_ref "AT5G15680.1"; class_code "j"; tss_id "TSS38053";
Chr5	Cufflinks	exon	5109512	5109569	.	-	.	gene_id "XLOC_030624"; transcript_id "TCONS_00067277"; exon_number "13"; gene_name "AT5G15680"; oId "CUFF.5728.3"; nearest_ref "AT5G15680.1"; class_code "j"; tss_id "TSS38053";
Chr5	Cufflinks	exon	5109655	5109728	.	-	.	gene_id "XLOC_030624"; transcript_id "TCONS_00067277"; exon_number "14"; gene_name "AT5G15680"; oId "CUFF.5728.3"; nearest_ref "AT5G15680.1"; class_code "j"; tss_id "TSS38053";
Chr5	Cufflinks	exon	5109942	5109987	.	-	.	gene_id "XLOC_030624"; transcript_id "TCONS_00067277"; exon_number "15"; gene_name "AT5G15680"; oId "CUFF.5728.3"; nearest_ref "AT5G15680.1"; class_code "j"; tss_id "TSS38053";
Chr5	Cufflinks	exon	5110298	5110416	.	-	.	gene_id "XLOC_030624"; transcript_id "TCONS_00067277"; exon_number "16"; gene_name "AT5G15680"; oId "CUFF.5728.3"; nearest_ref "AT5G15680.1"; class_code "j"; tss_id "TSS38053";
Chr5	Cufflinks	exon	5110698	5110833	.	-	.	gene_id "XLOC_030624"; transcript_id "TCONS_00067277"; exon_number "17"; gene_name "AT5G15680"; oId "CUFF.5728.3"; nearest_ref "AT5G15680.1"; class_code "j"; tss_id "TSS38053";
Chr5	Cufflinks	exon	5110938	5111231	.	-	.	gene_id "XLOC_030624"; transcript_id "TCONS_00067277"; exon_number "18"; gene_name "AT5G15680"; oId "CUFF.5728.3"; nearest_ref "AT5G15680.1"; class_code "j"; tss_id "TSS38053";
Chr5	Cufflinks	exon	5100984	5104253	.	-	.	gene_id "XLOC_030624"; transcript_id "TCONS_00067276"; exon_number "1"; gene_name "AT5G15680"; oId "CUFF.5728.2"; nearest_ref "AT5G15680.1"; class_code "j"; tss_id "TSS38053";
Chr5	Cufflinks	exon	5104534	5105310	.	-	.	gene_id "XLOC_030624"; transcript_id "TCONS_00067276"; exon_number "2"; gene_name "AT5G15680"; oId "CUFF.5728.2"; nearest_ref "AT5G15680.1"; class_code "j"; tss_id "TSS38053";
Chr5	Cufflinks	exon	5105776	5105895	.	-	.	gene_id "XLOC_030624"; transcript_id "TCONS_00067276"; exon_number "3"; gene_name "AT5G15680"; oId "CUFF.5728.2"; nearest_ref "AT5G15680.1"; class_code "j"; tss_id "TSS38053";
Chr5	Cufflinks	exon	5106052	5106274	.	-	.	gene_id "XLOC_030624"; transcript_id "TCONS_00067276"; exon_number "4"; gene_name "AT5G15680"; oId "CUFF.5728.2"; nearest_ref "AT5G15680.1"; class_code "j"; tss_id "TSS38053";
Chr5	Cufflinks	exon	5106602	5106798	.	-	.	gene_id "XLOC_030624"; transcript_id "TCONS_00067276"; exon_number "5"; gene_name "AT5G15680"; oId "CUFF.5728.2"; nearest_ref "AT5G15680.1"; class_code "j"; tss_id "TSS38053";
Chr5	Cufflinks	exon	5106925	5107556	.	-	.	gene_id "XLOC_030624"; transcript_id "TCONS_00067276"; exon_number "6"; gene_name "AT5G15680"; oId "CUFF.5728.2"; nearest_ref "AT5G15680.1"; class_code "j"; tss_id "TSS38053";
Chr5	Cufflinks	exon	5107733	5107846	.	-	.	gene_id "XLOC_030624"; transcript_id "TCONS_00067276"; exon_number "7"; gene_name "AT5G15680"; oId "CUFF.5728.2"; nearest_ref "AT5G15680.1"; class_code "j"; tss_id "TSS38053";
Chr5	Cufflinks	exon	5107936	5108293	.	-	.	gene_id "XLOC_030624"; transcript_id "TCONS_00067276"; exon_number "8"; gene_name "AT5G15680"; oId "CUFF.5728.2"; nearest_ref "AT5G15680.1"; class_code "j"; tss_id "TSS38053";
Chr5	Cufflinks	exon	5108486	5108587	.	-	.	gene_id "XLOC_030624"; transcript_id "TCONS_00067276"; exon_number "9"; gene_name "AT5G15680"; oId "CUFF.5728.2"; nearest_ref "AT5G15680.1"; class_code "j"; tss_id "TSS38053";
Chr5	Cufflinks	exon	5108668	5108934	.	-	.	gene_id "XLOC_030624"; transcript_id "TCONS_00067276"; exon_number "10"; gene_name "AT5G15680"; oId "CUFF.5728.2"; nearest_ref "AT5G15680.1"; class_code "j"; tss_id "TSS38053";
Chr5	Cufflinks	exon	5109002	5109120	.	-	.	gene_id "XLOC_030624"; transcript_id "TCONS_00067276"; exon_number "11"; gene_name "AT5G15680"; oId "CUFF.5728.2"; nearest_ref "AT5G15680.1"; class_code "j"; tss_id "TSS38053";
Chr5	Cufflinks	exon	5109287	5109382	.	-	.	gene_id "XLOC_030624"; transcript_id "TCONS_00067276"; exon_number "12"; gene_name "AT5G15680"; oId "CUFF.5728.2"; nearest_ref "AT5G15680.1"; class_code "j"; tss_id "TSS38053";
Chr5	Cufflinks	exon	5109512	5109569	.	-	.	gene_id "XLOC_030624"; transcript_id "TCONS_00067276"; exon_number "13"; gene_name "AT5G15680"; oId "CUFF.5728.2"; nearest_ref "AT5G15680.1"; class_code "j"; tss_id "TSS38053";
Chr5	Cufflinks	exon	5109655	5109727	.	-	.	gene_id "XLOC_030624"; transcript_id "TCONS_00067276"; exon_number "14"; gene_name "AT5G15680"; oId "CUFF.5728.2"; nearest_ref "AT5G15680.1"; class_code "j"; tss_id "TSS38053";
Chr5	Cufflinks	exon	5109942	5109987	.	-	.	gene_id "XLOC_030624"; transcript_id "TCONS_00067276"; exon_number "15"; gene_name "AT5G15680"; oId "CUFF.5728.2"; nearest_ref "AT5G15680.1"; class_code "j"; tss_id "TSS38053";
Chr5	Cufflinks	exon	5110298	5110416	.	-	.	gene_id "XLOC_030624"; transcript_id "TCONS_00067276"; exon_number "16"; gene_name "AT5G15680"; oId "CUFF.5728.2"; nearest_ref "AT5G15680.1"; class_code "j"; tss_id "TSS38053";
Chr5	Cufflinks	exon	5110698	5111231	.	-	.	gene_id "XLOC_030624"; transcript_id "TCONS_00067276"; exon_number "17"; gene_name "AT5G15680"; oId "CUFF.5728.2"; nearest_ref "AT5G15680.1"; class_code "j"; tss_id "TSS38053";
Chr5	Cufflinks	exon	5100984	5104253	.	-	.	gene_id "XLOC_030624"; transcript_id "TCONS_00067275"; exon_number "1"; gene_name "AT5G15680"; oId "CUFF.5728.1"; nearest_ref "AT5G15680.1"; class_code "j"; tss_id "TSS38053";
Chr5	Cufflinks	exon	5104534	5105310	.	-	.	gene_id "XLOC_030624"; transcript_id "TCONS_00067275"; exon_number "2"; gene_name "AT5G15680"; oId "CUFF.5728.1"; nearest_ref "AT5G15680.1"; class_code "j"; tss_id "TSS38053";
Chr5	Cufflinks	exon	5105776	5105895	.	-	.	gene_id "XLOC_030624"; transcript_id "TCONS_00067275"; exon_number "3"; gene_name "AT5G15680"; oId "CUFF.5728.1"; nearest_ref "AT5G15680.1"; class_code "j"; tss_id "TSS38053";
Chr5	Cufflinks	exon	5106052	5106274	.	-	.	gene_id "XLOC_030624"; transcript_id "TCONS_00067275"; exon_number "4"; gene_name "AT5G15680"; oId "CUFF.5728.1"; nearest_ref "AT5G15680.1"; class_code "j"; tss_id "TSS38053";
Chr5	Cufflinks	exon	5106602	5106798	.	-	.	gene_id "XLOC_030624"; transcript_id "TCONS_00067275"; exon_number "5"; gene_name "AT5G15680"; oId "CUFF.5728.1"; nearest_ref "AT5G15680.1"; class_code "j"; tss_id "TSS38053";
Chr5	Cufflinks	exon	5106925	5107556	.	-	.	gene_id "XLOC_030624"; transcript_id "TCONS_00067275"; exon_number "6"; gene_name "AT5G15680"; oId "CUFF.5728.1"; nearest_ref "AT5G15680.1"; class_code "j"; tss_id "TSS38053";
Chr5	Cufflinks	exon	5107733	5107846	.	-	.	gene_id "XLOC_030624"; transcript_id "TCONS_00067275"; exon_number "7"; gene_name "AT5G15680"; oId "CUFF.5728.1"; nearest_ref "AT5G15680.1"; class_code "j"; tss_id "TSS38053";
Chr5	Cufflinks	exon	5107936	5108293	.	-	.	gene_id "XLOC_030624"; transcript_id "TCONS_00067275"; exon_number "8"; gene_name "AT5G15680"; oId "CUFF.5728.1"; nearest_ref "AT5G15680.1"; class_code "j"; tss_id "TSS38053";
Chr5	Cufflinks	exon	5108486	5108587	.	-	.	gene_id "XLOC_030624"; transcript_id "TCONS_00067275"; exon_number "9"; gene_name "AT5G15680"; oId "CUFF.5728.1"; nearest_ref "AT5G15680.1"; class_code "j"; tss_id "TSS38053";
Chr5	Cufflinks	exon	5108668	5108934	.	-	.	gene_id "XLOC_030624"; transcript_id "TCONS_00067275"; exon_number "10"; gene_name "AT5G15680"; oId "CUFF.5728.1"; nearest_ref "AT5G15680.1"; class_code "j"; tss_id "TSS38053";
Chr5	Cufflinks	exon	5109001	5109119	.	-	.	gene_id "XLOC_030624"; transcript_id "TCONS_00067275"; exon_number "11"; gene_name "AT5G15680"; oId "CUFF.5728.1"; nearest_ref "AT5G15680.1"; class_code "j"; tss_id "TSS38053";
Chr5	Cufflinks	exon	5109287	5109382	.	-	.	gene_id "XLOC_030624"; transcript_id "TCONS_00067275"; exon_number "12"; gene_name "AT5G15680"; oId "CUFF.5728.1"; nearest_ref "AT5G15680.1"; class_code "j"; tss_id "TSS38053";
Chr5	Cufflinks	exon	5109512	5109569	.	-	.	gene_id "XLOC_030624"; transcript_id "TCONS_00067275"; exon_number "13"; gene_name "AT5G15680"; oId "CUFF.5728.1"; nearest_ref "AT5G15680.1"; class_code "j"; tss_id "TSS38053";
Chr5	Cufflinks	exon	5109655	5109727	.	-	.	gene_id "XLOC_030624"; transcript_id "TCONS_00067275"; exon_number "14"; gene_name "AT5G15680"; oId "CUFF.5728.1"; nearest_ref "AT5G15680.1"; class_code "j"; tss_id "TSS38053";
Chr5	Cufflinks	exon	5109942	5109987	.	-	.	gene_id "XLOC_030624"; transcript_id "TCONS_00067275"; exon_number "15"; gene_name "AT5G15680"; oId "CUFF.5728.1"; nearest_ref "AT5G15680.1"; class_code "j"; tss_id "TSS38053";
Chr5	Cufflinks	exon	5110298	5110416	.	-	.	gene_id "XLOC_030624"; transcript_id "TCONS_00067275"; exon_number "16"; gene_name "AT5G15680"; oId "CUFF.5728.1"; nearest_ref "AT5G15680.1"; class_code "j"; tss_id "TSS38053";
Chr5	Cufflinks	exon	5110698	5110833	.	-	.	gene_id "XLOC_030624"; transcript_id "TCONS_00067275"; exon_number "17"; gene_name "AT5G15680"; oId "CUFF.5728.1"; nearest_ref "AT5G15680.1"; class_code "j"; tss_id "TSS38053";
Chr5	Cufflinks	exon	5110938	5111231	.	-	.	gene_id "XLOC_030624"; transcript_id "TCONS_00067275"; exon_number "18"; gene_name "AT5G15680"; oId "CUFF.5728.1"; nearest_ref "AT5G15680.1"; class_code "j"; tss_id "TSS38053";
Chr5	Cufflinks	exon	5113823	5114167	.	-	.	gene_id "XLOC_030625"; transcript_id "TCONS_00061822"; exon_number "1"; gene_name "AT5G15690"; oId "AT5G15690.1"; nearest_ref "AT5G15690.1"; class_code "="; tss_id "TSS38054"; p_id "P29746";
Chr5	Cufflinks	exon	5114238	5114477	.	-	.	gene_id "XLOC_030625"; transcript_id "TCONS_00061822"; exon_number "2"; gene_name "AT5G15690"; oId "AT5G15690.1"; nearest_ref "AT5G15690.1"; class_code "="; tss_id "TSS38054"; p_id "P29746";
Chr5	Cufflinks	exon	5115208	5115903	.	-	.	gene_id "XLOC_030626"; transcript_id "TCONS_00070682"; exon_number "1"; gene_name "RPOT2"; oId "CUFF.4864.1"; nearest_ref "AT5G15700.2"; class_code "j"; tss_id "TSS38055";
Chr5	Cufflinks	exon	5115995	5116472	.	-	.	gene_id "XLOC_030626"; transcript_id "TCONS_00070682"; exon_number "2"; gene_name "RPOT2"; oId "CUFF.4864.1"; nearest_ref "AT5G15700.2"; class_code "j"; tss_id "TSS38055";
Chr5	Cufflinks	exon	5116565	5116654	.	-	.	gene_id "XLOC_030626"; transcript_id "TCONS_00070682"; exon_number "3"; gene_name "RPOT2"; oId "CUFF.4864.1"; nearest_ref "AT5G15700.2"; class_code "j"; tss_id "TSS38055";
Chr5	Cufflinks	exon	5116731	5116805	.	-	.	gene_id "XLOC_030626"; transcript_id "TCONS_00070682"; exon_number "4"; gene_name "RPOT2"; oId "CUFF.4864.1"; nearest_ref "AT5G15700.2"; class_code "j"; tss_id "TSS38055";
Chr5	Cufflinks	exon	5117000	5117152	.	-	.	gene_id "XLOC_030626"; transcript_id "TCONS_00070682"; exon_number "5"; gene_name "RPOT2"; oId "CUFF.4864.1"; nearest_ref "AT5G15700.2"; class_code "j"; tss_id "TSS38055";
Chr5	Cufflinks	exon	5117434	5117821	.	-	.	gene_id "XLOC_030626"; transcript_id "TCONS_00070682"; exon_number "6"; gene_name "RPOT2"; oId "CUFF.4864.1"; nearest_ref "AT5G15700.2"; class_code "j"; tss_id "TSS38055";
Chr5	Cufflinks	exon	5117961	5118377	.	-	.	gene_id "XLOC_030626"; transcript_id "TCONS_00070682"; exon_number "7"; gene_name "RPOT2"; oId "CUFF.4864.1"; nearest_ref "AT5G15700.2"; class_code "j"; tss_id "TSS38055";
Chr5	Cufflinks	exon	5118455	5118586	.	-	.	gene_id "XLOC_030626"; transcript_id "TCONS_00070682"; exon_number "8"; gene_name "RPOT2"; oId "CUFF.4864.1"; nearest_ref "AT5G15700.2"; class_code "j"; tss_id "TSS38055";
Chr5	Cufflinks	exon	5118736	5118849	.	-	.	gene_id "XLOC_030626"; transcript_id "TCONS_00070682"; exon_number "9"; gene_name "RPOT2"; oId "CUFF.4864.1"; nearest_ref "AT5G15700.2"; class_code "j"; tss_id "TSS38055";
Chr5	Cufflinks	exon	5118935	5119052	.	-	.	gene_id "XLOC_030626"; transcript_id "TCONS_00070682"; exon_number "10"; gene_name "RPOT2"; oId "CUFF.4864.1"; nearest_ref "AT5G15700.2"; class_code "j"; tss_id "TSS38055";
Chr5	Cufflinks	exon	5119354	5119412	.	-	.	gene_id "XLOC_030626"; transcript_id "TCONS_00070682"; exon_number "11"; gene_name "RPOT2"; oId "CUFF.4864.1"; nearest_ref "AT5G15700.2"; class_code "j"; tss_id "TSS38055";
Chr5	Cufflinks	exon	5119674	5119740	.	-	.	gene_id "XLOC_030626"; transcript_id "TCONS_00070682"; exon_number "12"; gene_name "RPOT2"; oId "CUFF.4864.1"; nearest_ref "AT5G15700.2"; class_code "j"; tss_id "TSS38055";
Chr5	Cufflinks	exon	5119831	5119961	.	-	.	gene_id "XLOC_030626"; transcript_id "TCONS_00070682"; exon_number "13"; gene_name "RPOT2"; oId "CUFF.4864.1"; nearest_ref "AT5G15700.2"; class_code "j"; tss_id "TSS38055";
Chr5	Cufflinks	exon	5120061	5120270	.	-	.	gene_id "XLOC_030626"; transcript_id "TCONS_00070682"; exon_number "14"; gene_name "RPOT2"; oId "CUFF.4864.1"; nearest_ref "AT5G15700.2"; class_code "j"; tss_id "TSS38055";
Chr5	Cufflinks	exon	5120725	5121840	.	-	.	gene_id "XLOC_030626"; transcript_id "TCONS_00070682"; exon_number "15"; gene_name "RPOT2"; oId "CUFF.4864.1"; nearest_ref "AT5G15700.2"; class_code "j"; tss_id "TSS38055";
Chr5	Cufflinks	exon	5115293	5115903	.	-	.	gene_id "XLOC_030626"; transcript_id "TCONS_00069120"; exon_number "1"; gene_name "RPOT2"; oId "CUFF.5765.1"; nearest_ref "AT5G15700.2"; class_code "j"; tss_id "TSS38055";
Chr5	Cufflinks	exon	5115995	5116098	.	-	.	gene_id "XLOC_030626"; transcript_id "TCONS_00069120"; exon_number "2"; gene_name "RPOT2"; oId "CUFF.5765.1"; nearest_ref "AT5G15700.2"; class_code "j"; tss_id "TSS38055";
Chr5	Cufflinks	exon	5116204	5116318	.	-	.	gene_id "XLOC_030626"; transcript_id "TCONS_00069120"; exon_number "3"; gene_name "RPOT2"; oId "CUFF.5765.1"; nearest_ref "AT5G15700.2"; class_code "j"; tss_id "TSS38055";
Chr5	Cufflinks	exon	5116425	5116472	.	-	.	gene_id "XLOC_030626"; transcript_id "TCONS_00069120"; exon_number "4"; gene_name "RPOT2"; oId "CUFF.5765.1"; nearest_ref "AT5G15700.2"; class_code "j"; tss_id "TSS38055";
Chr5	Cufflinks	exon	5116565	5116654	.	-	.	gene_id "XLOC_030626"; transcript_id "TCONS_00069120"; exon_number "5"; gene_name "RPOT2"; oId "CUFF.5765.1"; nearest_ref "AT5G15700.2"; class_code "j"; tss_id "TSS38055";
Chr5	Cufflinks	exon	5116731	5116805	.	-	.	gene_id "XLOC_030626"; transcript_id "TCONS_00069120"; exon_number "6"; gene_name "RPOT2"; oId "CUFF.5765.1"; nearest_ref "AT5G15700.2"; class_code "j"; tss_id "TSS38055";
Chr5	Cufflinks	exon	5117000	5117152	.	-	.	gene_id "XLOC_030626"; transcript_id "TCONS_00069120"; exon_number "7"; gene_name "RPOT2"; oId "CUFF.5765.1"; nearest_ref "AT5G15700.2"; class_code "j"; tss_id "TSS38055";
Chr5	Cufflinks	exon	5117434	5117518	.	-	.	gene_id "XLOC_030626"; transcript_id "TCONS_00069120"; exon_number "8"; gene_name "RPOT2"; oId "CUFF.5765.1"; nearest_ref "AT5G15700.2"; class_code "j"; tss_id "TSS38055";
Chr5	Cufflinks	exon	5117608	5117678	.	-	.	gene_id "XLOC_030626"; transcript_id "TCONS_00069120"; exon_number "9"; gene_name "RPOT2"; oId "CUFF.5765.1"; nearest_ref "AT5G15700.2"; class_code "j"; tss_id "TSS38055";
Chr5	Cufflinks	exon	5117771	5117821	.	-	.	gene_id "XLOC_030626"; transcript_id "TCONS_00069120"; exon_number "10"; gene_name "RPOT2"; oId "CUFF.5765.1"; nearest_ref "AT5G15700.2"; class_code "j"; tss_id "TSS38055";
Chr5	Cufflinks	exon	5117961	5118378	.	-	.	gene_id "XLOC_030626"; transcript_id "TCONS_00069120"; exon_number "11"; gene_name "RPOT2"; oId "CUFF.5765.1"; nearest_ref "AT5G15700.2"; class_code "j"; tss_id "TSS38055";
Chr5	Cufflinks	exon	5118456	5118586	.	-	.	gene_id "XLOC_030626"; transcript_id "TCONS_00069120"; exon_number "12"; gene_name "RPOT2"; oId "CUFF.5765.1"; nearest_ref "AT5G15700.2"; class_code "j"; tss_id "TSS38055";
Chr5	Cufflinks	exon	5118736	5118849	.	-	.	gene_id "XLOC_030626"; transcript_id "TCONS_00069120"; exon_number "13"; gene_name "RPOT2"; oId "CUFF.5765.1"; nearest_ref "AT5G15700.2"; class_code "j"; tss_id "TSS38055";
Chr5	Cufflinks	exon	5118935	5119052	.	-	.	gene_id "XLOC_030626"; transcript_id "TCONS_00069120"; exon_number "14"; gene_name "RPOT2"; oId "CUFF.5765.1"; nearest_ref "AT5G15700.2"; class_code "j"; tss_id "TSS38055";
Chr5	Cufflinks	exon	5119354	5119412	.	-	.	gene_id "XLOC_030626"; transcript_id "TCONS_00069120"; exon_number "15"; gene_name "RPOT2"; oId "CUFF.5765.1"; nearest_ref "AT5G15700.2"; class_code "j"; tss_id "TSS38055";
Chr5	Cufflinks	exon	5119674	5119740	.	-	.	gene_id "XLOC_030626"; transcript_id "TCONS_00069120"; exon_number "16"; gene_name "RPOT2"; oId "CUFF.5765.1"; nearest_ref "AT5G15700.2"; class_code "j"; tss_id "TSS38055";
Chr5	Cufflinks	exon	5119831	5119961	.	-	.	gene_id "XLOC_030626"; transcript_id "TCONS_00069120"; exon_number "17"; gene_name "RPOT2"; oId "CUFF.5765.1"; nearest_ref "AT5G15700.2"; class_code "j"; tss_id "TSS38055";
Chr5	Cufflinks	exon	5120061	5120270	.	-	.	gene_id "XLOC_030626"; transcript_id "TCONS_00069120"; exon_number "18"; gene_name "RPOT2"; oId "CUFF.5765.1"; nearest_ref "AT5G15700.2"; class_code "j"; tss_id "TSS38055";
Chr5	Cufflinks	exon	5120725	5121840	.	-	.	gene_id "XLOC_030626"; transcript_id "TCONS_00069120"; exon_number "19"; gene_name "RPOT2"; oId "CUFF.5765.1"; nearest_ref "AT5G15700.2"; class_code "j"; tss_id "TSS38055";
Chr5	Cufflinks	exon	5115297	5115721	.	-	.	gene_id "XLOC_030626"; transcript_id "TCONS_00067278"; exon_number "1"; gene_name "RPOT2"; oId "CUFF.5729.1"; nearest_ref "AT5G15700.2"; class_code "j"; tss_id "TSS38055";
Chr5	Cufflinks	exon	5115823	5115903	.	-	.	gene_id "XLOC_030626"; transcript_id "TCONS_00067278"; exon_number "2"; gene_name "RPOT2"; oId "CUFF.5729.1"; nearest_ref "AT5G15700.2"; class_code "j"; tss_id "TSS38055";
Chr5	Cufflinks	exon	5115995	5116098	.	-	.	gene_id "XLOC_030626"; transcript_id "TCONS_00067278"; exon_number "3"; gene_name "RPOT2"; oId "CUFF.5729.1"; nearest_ref "AT5G15700.2"; class_code "j"; tss_id "TSS38055";
Chr5	Cufflinks	exon	5116204	5116318	.	-	.	gene_id "XLOC_030626"; transcript_id "TCONS_00067278"; exon_number "4"; gene_name "RPOT2"; oId "CUFF.5729.1"; nearest_ref "AT5G15700.2"; class_code "j"; tss_id "TSS38055";
Chr5	Cufflinks	exon	5116425	5116472	.	-	.	gene_id "XLOC_030626"; transcript_id "TCONS_00067278"; exon_number "5"; gene_name "RPOT2"; oId "CUFF.5729.1"; nearest_ref "AT5G15700.2"; class_code "j"; tss_id "TSS38055";
Chr5	Cufflinks	exon	5116565	5116654	.	-	.	gene_id "XLOC_030626"; transcript_id "TCONS_00067278"; exon_number "6"; gene_name "RPOT2"; oId "CUFF.5729.1"; nearest_ref "AT5G15700.2"; class_code "j"; tss_id "TSS38055";
Chr5	Cufflinks	exon	5116731	5116805	.	-	.	gene_id "XLOC_030626"; transcript_id "TCONS_00067278"; exon_number "7"; gene_name "RPOT2"; oId "CUFF.5729.1"; nearest_ref "AT5G15700.2"; class_code "j"; tss_id "TSS38055";
Chr5	Cufflinks	exon	5117000	5117152	.	-	.	gene_id "XLOC_030626"; transcript_id "TCONS_00067278"; exon_number "8"; gene_name "RPOT2"; oId "CUFF.5729.1"; nearest_ref "AT5G15700.2"; class_code "j"; tss_id "TSS38055";
Chr5	Cufflinks	exon	5117434	5117518	.	-	.	gene_id "XLOC_030626"; transcript_id "TCONS_00067278"; exon_number "9"; gene_name "RPOT2"; oId "CUFF.5729.1"; nearest_ref "AT5G15700.2"; class_code "j"; tss_id "TSS38055";
Chr5	Cufflinks	exon	5117608	5117678	.	-	.	gene_id "XLOC_030626"; transcript_id "TCONS_00067278"; exon_number "10"; gene_name "RPOT2"; oId "CUFF.5729.1"; nearest_ref "AT5G15700.2"; class_code "j"; tss_id "TSS38055";
Chr5	Cufflinks	exon	5117771	5117821	.	-	.	gene_id "XLOC_030626"; transcript_id "TCONS_00067278"; exon_number "11"; gene_name "RPOT2"; oId "CUFF.5729.1"; nearest_ref "AT5G15700.2"; class_code "j"; tss_id "TSS38055";
Chr5	Cufflinks	exon	5117961	5118586	.	-	.	gene_id "XLOC_030626"; transcript_id "TCONS_00067278"; exon_number "12"; gene_name "RPOT2"; oId "CUFF.5729.1"; nearest_ref "AT5G15700.2"; class_code "j"; tss_id "TSS38055";
Chr5	Cufflinks	exon	5118736	5118849	.	-	.	gene_id "XLOC_030626"; transcript_id "TCONS_00067278"; exon_number "13"; gene_name "RPOT2"; oId "CUFF.5729.1"; nearest_ref "AT5G15700.2"; class_code "j"; tss_id "TSS38055";
Chr5	Cufflinks	exon	5118935	5119052	.	-	.	gene_id "XLOC_030626"; transcript_id "TCONS_00067278"; exon_number "14"; gene_name "RPOT2"; oId "CUFF.5729.1"; nearest_ref "AT5G15700.2"; class_code "j"; tss_id "TSS38055";
Chr5	Cufflinks	exon	5119354	5119412	.	-	.	gene_id "XLOC_030626"; transcript_id "TCONS_00067278"; exon_number "15"; gene_name "RPOT2"; oId "CUFF.5729.1"; nearest_ref "AT5G15700.2"; class_code "j"; tss_id "TSS38055";
Chr5	Cufflinks	exon	5119674	5119740	.	-	.	gene_id "XLOC_030626"; transcript_id "TCONS_00067278"; exon_number "16"; gene_name "RPOT2"; oId "CUFF.5729.1"; nearest_ref "AT5G15700.2"; class_code "j"; tss_id "TSS38055";
Chr5	Cufflinks	exon	5119831	5120270	.	-	.	gene_id "XLOC_030626"; transcript_id "TCONS_00067278"; exon_number "17"; gene_name "RPOT2"; oId "CUFF.5729.1"; nearest_ref "AT5G15700.2"; class_code "j"; tss_id "TSS38055";
Chr5	Cufflinks	exon	5120725	5121859	.	-	.	gene_id "XLOC_030626"; transcript_id "TCONS_00067278"; exon_number "18"; gene_name "RPOT2"; oId "CUFF.5729.1"; nearest_ref "AT5G15700.2"; class_code "j"; tss_id "TSS38055";
Chr5	Cufflinks	exon	5115300	5115903	.	-	.	gene_id "XLOC_030626"; transcript_id "TCONS_00061825"; exon_number "1"; gene_name "RPOT2"; oId "CUFF.13876.2"; nearest_ref "AT5G15700.2"; class_code "j"; tss_id "TSS38055";
Chr5	Cufflinks	exon	5115995	5116098	.	-	.	gene_id "XLOC_030626"; transcript_id "TCONS_00061825"; exon_number "2"; gene_name "RPOT2"; oId "CUFF.13876.2"; nearest_ref "AT5G15700.2"; class_code "j"; tss_id "TSS38055";
Chr5	Cufflinks	exon	5116204	5116318	.	-	.	gene_id "XLOC_030626"; transcript_id "TCONS_00061825"; exon_number "3"; gene_name "RPOT2"; oId "CUFF.13876.2"; nearest_ref "AT5G15700.2"; class_code "j"; tss_id "TSS38055";
Chr5	Cufflinks	exon	5116425	5116472	.	-	.	gene_id "XLOC_030626"; transcript_id "TCONS_00061825"; exon_number "4"; gene_name "RPOT2"; oId "CUFF.13876.2"; nearest_ref "AT5G15700.2"; class_code "j"; tss_id "TSS38055";
Chr5	Cufflinks	exon	5116565	5116654	.	-	.	gene_id "XLOC_030626"; transcript_id "TCONS_00061825"; exon_number "5"; gene_name "RPOT2"; oId "CUFF.13876.2"; nearest_ref "AT5G15700.2"; class_code "j"; tss_id "TSS38055";
Chr5	Cufflinks	exon	5116731	5116805	.	-	.	gene_id "XLOC_030626"; transcript_id "TCONS_00061825"; exon_number "6"; gene_name "RPOT2"; oId "CUFF.13876.2"; nearest_ref "AT5G15700.2"; class_code "j"; tss_id "TSS38055";
Chr5	Cufflinks	exon	5117000	5117152	.	-	.	gene_id "XLOC_030626"; transcript_id "TCONS_00061825"; exon_number "7"; gene_name "RPOT2"; oId "CUFF.13876.2"; nearest_ref "AT5G15700.2"; class_code "j"; tss_id "TSS38055";
Chr5	Cufflinks	exon	5117434	5117519	.	-	.	gene_id "XLOC_030626"; transcript_id "TCONS_00061825"; exon_number "8"; gene_name "RPOT2"; oId "CUFF.13876.2"; nearest_ref "AT5G15700.2"; class_code "j"; tss_id "TSS38055";
Chr5	Cufflinks	exon	5117609	5117679	.	-	.	gene_id "XLOC_030626"; transcript_id "TCONS_00061825"; exon_number "9"; gene_name "RPOT2"; oId "CUFF.13876.2"; nearest_ref "AT5G15700.2"; class_code "j"; tss_id "TSS38055";
Chr5	Cufflinks	exon	5117772	5117822	.	-	.	gene_id "XLOC_030626"; transcript_id "TCONS_00061825"; exon_number "10"; gene_name "RPOT2"; oId "CUFF.13876.2"; nearest_ref "AT5G15700.2"; class_code "j"; tss_id "TSS38055";
Chr5	Cufflinks	exon	5117962	5118586	.	-	.	gene_id "XLOC_030626"; transcript_id "TCONS_00061825"; exon_number "11"; gene_name "RPOT2"; oId "CUFF.13876.2"; nearest_ref "AT5G15700.2"; class_code "j"; tss_id "TSS38055";
Chr5	Cufflinks	exon	5118736	5118849	.	-	.	gene_id "XLOC_030626"; transcript_id "TCONS_00061825"; exon_number "12"; gene_name "RPOT2"; oId "CUFF.13876.2"; nearest_ref "AT5G15700.2"; class_code "j"; tss_id "TSS38055";
Chr5	Cufflinks	exon	5118935	5119052	.	-	.	gene_id "XLOC_030626"; transcript_id "TCONS_00061825"; exon_number "13"; gene_name "RPOT2"; oId "CUFF.13876.2"; nearest_ref "AT5G15700.2"; class_code "j"; tss_id "TSS38055";
Chr5	Cufflinks	exon	5119354	5119412	.	-	.	gene_id "XLOC_030626"; transcript_id "TCONS_00061825"; exon_number "14"; gene_name "RPOT2"; oId "CUFF.13876.2"; nearest_ref "AT5G15700.2"; class_code "j"; tss_id "TSS38055";
Chr5	Cufflinks	exon	5119674	5119740	.	-	.	gene_id "XLOC_030626"; transcript_id "TCONS_00061825"; exon_number "15"; gene_name "RPOT2"; oId "CUFF.13876.2"; nearest_ref "AT5G15700.2"; class_code "j"; tss_id "TSS38055";
Chr5	Cufflinks	exon	5119831	5119961	.	-	.	gene_id "XLOC_030626"; transcript_id "TCONS_00061825"; exon_number "16"; gene_name "RPOT2"; oId "CUFF.13876.2"; nearest_ref "AT5G15700.2"; class_code "j"; tss_id "TSS38055";
Chr5	Cufflinks	exon	5120061	5120270	.	-	.	gene_id "XLOC_030626"; transcript_id "TCONS_00061825"; exon_number "17"; gene_name "RPOT2"; oId "CUFF.13876.2"; nearest_ref "AT5G15700.2"; class_code "j"; tss_id "TSS38055";
Chr5	Cufflinks	exon	5120725	5121840	.	-	.	gene_id "XLOC_030626"; transcript_id "TCONS_00061825"; exon_number "18"; gene_name "RPOT2"; oId "CUFF.13876.2"; nearest_ref "AT5G15700.2"; class_code "j"; tss_id "TSS38055";
Chr5	Cufflinks	exon	5115300	5115721	.	-	.	gene_id "XLOC_030626"; transcript_id "TCONS_00061826"; exon_number "1"; gene_name "RPOT2"; oId "CUFF.13876.3"; nearest_ref "AT5G15700.2"; class_code "j"; tss_id "TSS38055";
Chr5	Cufflinks	exon	5115823	5115903	.	-	.	gene_id "XLOC_030626"; transcript_id "TCONS_00061826"; exon_number "2"; gene_name "RPOT2"; oId "CUFF.13876.3"; nearest_ref "AT5G15700.2"; class_code "j"; tss_id "TSS38055";
Chr5	Cufflinks	exon	5115995	5116098	.	-	.	gene_id "XLOC_030626"; transcript_id "TCONS_00061826"; exon_number "3"; gene_name "RPOT2"; oId "CUFF.13876.3"; nearest_ref "AT5G15700.2"; class_code "j"; tss_id "TSS38055";
Chr5	Cufflinks	exon	5116204	5116318	.	-	.	gene_id "XLOC_030626"; transcript_id "TCONS_00061826"; exon_number "4"; gene_name "RPOT2"; oId "CUFF.13876.3"; nearest_ref "AT5G15700.2"; class_code "j"; tss_id "TSS38055";
Chr5	Cufflinks	exon	5116425	5116472	.	-	.	gene_id "XLOC_030626"; transcript_id "TCONS_00061826"; exon_number "5"; gene_name "RPOT2"; oId "CUFF.13876.3"; nearest_ref "AT5G15700.2"; class_code "j"; tss_id "TSS38055";
Chr5	Cufflinks	exon	5116565	5116654	.	-	.	gene_id "XLOC_030626"; transcript_id "TCONS_00061826"; exon_number "6"; gene_name "RPOT2"; oId "CUFF.13876.3"; nearest_ref "AT5G15700.2"; class_code "j"; tss_id "TSS38055";
Chr5	Cufflinks	exon	5116731	5116806	.	-	.	gene_id "XLOC_030626"; transcript_id "TCONS_00061826"; exon_number "7"; gene_name "RPOT2"; oId "CUFF.13876.3"; nearest_ref "AT5G15700.2"; class_code "j"; tss_id "TSS38055";
Chr5	Cufflinks	exon	5117000	5117152	.	-	.	gene_id "XLOC_030626"; transcript_id "TCONS_00061826"; exon_number "8"; gene_name "RPOT2"; oId "CUFF.13876.3"; nearest_ref "AT5G15700.2"; class_code "j"; tss_id "TSS38055";
Chr5	Cufflinks	exon	5117434	5117518	.	-	.	gene_id "XLOC_030626"; transcript_id "TCONS_00061826"; exon_number "9"; gene_name "RPOT2"; oId "CUFF.13876.3"; nearest_ref "AT5G15700.2"; class_code "j"; tss_id "TSS38055";
Chr5	Cufflinks	exon	5117608	5117678	.	-	.	gene_id "XLOC_030626"; transcript_id "TCONS_00061826"; exon_number "10"; gene_name "RPOT2"; oId "CUFF.13876.3"; nearest_ref "AT5G15700.2"; class_code "j"; tss_id "TSS38055";
Chr5	Cufflinks	exon	5117771	5117821	.	-	.	gene_id "XLOC_030626"; transcript_id "TCONS_00061826"; exon_number "11"; gene_name "RPOT2"; oId "CUFF.13876.3"; nearest_ref "AT5G15700.2"; class_code "j"; tss_id "TSS38055";
Chr5	Cufflinks	exon	5117961	5118586	.	-	.	gene_id "XLOC_030626"; transcript_id "TCONS_00061826"; exon_number "12"; gene_name "RPOT2"; oId "CUFF.13876.3"; nearest_ref "AT5G15700.2"; class_code "j"; tss_id "TSS38055";
Chr5	Cufflinks	exon	5118736	5119052	.	-	.	gene_id "XLOC_030626"; transcript_id "TCONS_00061826"; exon_number "13"; gene_name "RPOT2"; oId "CUFF.13876.3"; nearest_ref "AT5G15700.2"; class_code "j"; tss_id "TSS38055";
Chr5	Cufflinks	exon	5119354	5119412	.	-	.	gene_id "XLOC_030626"; transcript_id "TCONS_00061826"; exon_number "14"; gene_name "RPOT2"; oId "CUFF.13876.3"; nearest_ref "AT5G15700.2"; class_code "j"; tss_id "TSS38055";
Chr5	Cufflinks	exon	5119674	5119740	.	-	.	gene_id "XLOC_030626"; transcript_id "TCONS_00061826"; exon_number "15"; gene_name "RPOT2"; oId "CUFF.13876.3"; nearest_ref "AT5G15700.2"; class_code "j"; tss_id "TSS38055";
Chr5	Cufflinks	exon	5119831	5119961	.	-	.	gene_id "XLOC_030626"; transcript_id "TCONS_00061826"; exon_number "16"; gene_name "RPOT2"; oId "CUFF.13876.3"; nearest_ref "AT5G15700.2"; class_code "j"; tss_id "TSS38055";
Chr5	Cufflinks	exon	5120061	5120270	.	-	.	gene_id "XLOC_030626"; transcript_id "TCONS_00061826"; exon_number "17"; gene_name "RPOT2"; oId "CUFF.13876.3"; nearest_ref "AT5G15700.2"; class_code "j"; tss_id "TSS38055";
Chr5	Cufflinks	exon	5120725	5121840	.	-	.	gene_id "XLOC_030626"; transcript_id "TCONS_00061826"; exon_number "18"; gene_name "RPOT2"; oId "CUFF.13876.3"; nearest_ref "AT5G15700.2"; class_code "j"; tss_id "TSS38055";
Chr5	Cufflinks	exon	5115300	5115721	.	-	.	gene_id "XLOC_030626"; transcript_id "TCONS_00061824"; exon_number "1"; gene_name "RPOT2"; oId "AT5G15700.2"; nearest_ref "AT5G15700.2"; class_code "="; tss_id "TSS38055"; p_id "P29747";
Chr5	Cufflinks	exon	5115823	5115903	.	-	.	gene_id "XLOC_030626"; transcript_id "TCONS_00061824"; exon_number "2"; gene_name "RPOT2"; oId "AT5G15700.2"; nearest_ref "AT5G15700.2"; class_code "="; tss_id "TSS38055"; p_id "P29747";
Chr5	Cufflinks	exon	5115995	5116098	.	-	.	gene_id "XLOC_030626"; transcript_id "TCONS_00061824"; exon_number "3"; gene_name "RPOT2"; oId "AT5G15700.2"; nearest_ref "AT5G15700.2"; class_code "="; tss_id "TSS38055"; p_id "P29747";
Chr5	Cufflinks	exon	5116204	5116318	.	-	.	gene_id "XLOC_030626"; transcript_id "TCONS_00061824"; exon_number "4"; gene_name "RPOT2"; oId "AT5G15700.2"; nearest_ref "AT5G15700.2"; class_code "="; tss_id "TSS38055"; p_id "P29747";
Chr5	Cufflinks	exon	5116425	5116472	.	-	.	gene_id "XLOC_030626"; transcript_id "TCONS_00061824"; exon_number "5"; gene_name "RPOT2"; oId "AT5G15700.2"; nearest_ref "AT5G15700.2"; class_code "="; tss_id "TSS38055"; p_id "P29747";
Chr5	Cufflinks	exon	5116565	5116654	.	-	.	gene_id "XLOC_030626"; transcript_id "TCONS_00061824"; exon_number "6"; gene_name "RPOT2"; oId "AT5G15700.2"; nearest_ref "AT5G15700.2"; class_code "="; tss_id "TSS38055"; p_id "P29747";
Chr5	Cufflinks	exon	5116731	5116805	.	-	.	gene_id "XLOC_030626"; transcript_id "TCONS_00061824"; exon_number "7"; gene_name "RPOT2"; oId "AT5G15700.2"; nearest_ref "AT5G15700.2"; class_code "="; tss_id "TSS38055"; p_id "P29747";
Chr5	Cufflinks	exon	5117000	5117152	.	-	.	gene_id "XLOC_030626"; transcript_id "TCONS_00061824"; exon_number "8"; gene_name "RPOT2"; oId "AT5G15700.2"; nearest_ref "AT5G15700.2"; class_code "="; tss_id "TSS38055"; p_id "P29747";
Chr5	Cufflinks	exon	5117434	5117518	.	-	.	gene_id "XLOC_030626"; transcript_id "TCONS_00061824"; exon_number "9"; gene_name "RPOT2"; oId "AT5G15700.2"; nearest_ref "AT5G15700.2"; class_code "="; tss_id "TSS38055"; p_id "P29747";
Chr5	Cufflinks	exon	5117608	5117678	.	-	.	gene_id "XLOC_030626"; transcript_id "TCONS_00061824"; exon_number "10"; gene_name "RPOT2"; oId "AT5G15700.2"; nearest_ref "AT5G15700.2"; class_code "="; tss_id "TSS38055"; p_id "P29747";
Chr5	Cufflinks	exon	5117771	5117821	.	-	.	gene_id "XLOC_030626"; transcript_id "TCONS_00061824"; exon_number "11"; gene_name "RPOT2"; oId "AT5G15700.2"; nearest_ref "AT5G15700.2"; class_code "="; tss_id "TSS38055"; p_id "P29747";
Chr5	Cufflinks	exon	5117961	5118377	.	-	.	gene_id "XLOC_030626"; transcript_id "TCONS_00061824"; exon_number "12"; gene_name "RPOT2"; oId "AT5G15700.2"; nearest_ref "AT5G15700.2"; class_code "="; tss_id "TSS38055"; p_id "P29747";
Chr5	Cufflinks	exon	5118455	5118586	.	-	.	gene_id "XLOC_030626"; transcript_id "TCONS_00061824"; exon_number "13"; gene_name "RPOT2"; oId "AT5G15700.2"; nearest_ref "AT5G15700.2"; class_code "="; tss_id "TSS38055"; p_id "P29747";
Chr5	Cufflinks	exon	5118736	5118849	.	-	.	gene_id "XLOC_030626"; transcript_id "TCONS_00061824"; exon_number "14"; gene_name "RPOT2"; oId "AT5G15700.2"; nearest_ref "AT5G15700.2"; class_code "="; tss_id "TSS38055"; p_id "P29747";
Chr5	Cufflinks	exon	5118935	5119052	.	-	.	gene_id "XLOC_030626"; transcript_id "TCONS_00061824"; exon_number "15"; gene_name "RPOT2"; oId "AT5G15700.2"; nearest_ref "AT5G15700.2"; class_code "="; tss_id "TSS38055"; p_id "P29747";
Chr5	Cufflinks	exon	5119354	5119412	.	-	.	gene_id "XLOC_030626"; transcript_id "TCONS_00061824"; exon_number "16"; gene_name "RPOT2"; oId "AT5G15700.2"; nearest_ref "AT5G15700.2"; class_code "="; tss_id "TSS38055"; p_id "P29747";
Chr5	Cufflinks	exon	5119674	5119740	.	-	.	gene_id "XLOC_030626"; transcript_id "TCONS_00061824"; exon_number "17"; gene_name "RPOT2"; oId "AT5G15700.2"; nearest_ref "AT5G15700.2"; class_code "="; tss_id "TSS38055"; p_id "P29747";
Chr5	Cufflinks	exon	5119831	5119961	.	-	.	gene_id "XLOC_030626"; transcript_id "TCONS_00061824"; exon_number "18"; gene_name "RPOT2"; oId "AT5G15700.2"; nearest_ref "AT5G15700.2"; class_code "="; tss_id "TSS38055"; p_id "P29747";
Chr5	Cufflinks	exon	5120061	5120270	.	-	.	gene_id "XLOC_030626"; transcript_id "TCONS_00061824"; exon_number "19"; gene_name "RPOT2"; oId "AT5G15700.2"; nearest_ref "AT5G15700.2"; class_code "="; tss_id "TSS38055"; p_id "P29747";
Chr5	Cufflinks	exon	5120725	5121840	.	-	.	gene_id "XLOC_030626"; transcript_id "TCONS_00061824"; exon_number "20"; gene_name "RPOT2"; oId "AT5G15700.2"; nearest_ref "AT5G15700.2"; class_code "="; tss_id "TSS38055"; p_id "P29747";
Chr5	Cufflinks	exon	5115300	5115903	.	-	.	gene_id "XLOC_030626"; transcript_id "TCONS_00061823"; exon_number "1"; gene_name "RPOT2"; oId "AT5G15700.1"; nearest_ref "AT5G15700.1"; class_code "="; tss_id "TSS38055"; p_id "P29748";
Chr5	Cufflinks	exon	5115995	5116098	.	-	.	gene_id "XLOC_030626"; transcript_id "TCONS_00061823"; exon_number "2"; gene_name "RPOT2"; oId "AT5G15700.1"; nearest_ref "AT5G15700.1"; class_code "="; tss_id "TSS38055"; p_id "P29748";
Chr5	Cufflinks	exon	5116204	5116318	.	-	.	gene_id "XLOC_030626"; transcript_id "TCONS_00061823"; exon_number "3"; gene_name "RPOT2"; oId "AT5G15700.1"; nearest_ref "AT5G15700.1"; class_code "="; tss_id "TSS38055"; p_id "P29748";
Chr5	Cufflinks	exon	5116425	5116472	.	-	.	gene_id "XLOC_030626"; transcript_id "TCONS_00061823"; exon_number "4"; gene_name "RPOT2"; oId "AT5G15700.1"; nearest_ref "AT5G15700.1"; class_code "="; tss_id "TSS38055"; p_id "P29748";
Chr5	Cufflinks	exon	5116565	5116654	.	-	.	gene_id "XLOC_030626"; transcript_id "TCONS_00061823"; exon_number "5"; gene_name "RPOT2"; oId "AT5G15700.1"; nearest_ref "AT5G15700.1"; class_code "="; tss_id "TSS38055"; p_id "P29748";
Chr5	Cufflinks	exon	5116731	5116805	.	-	.	gene_id "XLOC_030626"; transcript_id "TCONS_00061823"; exon_number "6"; gene_name "RPOT2"; oId "AT5G15700.1"; nearest_ref "AT5G15700.1"; class_code "="; tss_id "TSS38055"; p_id "P29748";
Chr5	Cufflinks	exon	5117000	5117152	.	-	.	gene_id "XLOC_030626"; transcript_id "TCONS_00061823"; exon_number "7"; gene_name "RPOT2"; oId "AT5G15700.1"; nearest_ref "AT5G15700.1"; class_code "="; tss_id "TSS38055"; p_id "P29748";
Chr5	Cufflinks	exon	5117434	5117518	.	-	.	gene_id "XLOC_030626"; transcript_id "TCONS_00061823"; exon_number "8"; gene_name "RPOT2"; oId "AT5G15700.1"; nearest_ref "AT5G15700.1"; class_code "="; tss_id "TSS38055"; p_id "P29748";
Chr5	Cufflinks	exon	5117608	5117678	.	-	.	gene_id "XLOC_030626"; transcript_id "TCONS_00061823"; exon_number "9"; gene_name "RPOT2"; oId "AT5G15700.1"; nearest_ref "AT5G15700.1"; class_code "="; tss_id "TSS38055"; p_id "P29748";
Chr5	Cufflinks	exon	5117771	5117821	.	-	.	gene_id "XLOC_030626"; transcript_id "TCONS_00061823"; exon_number "10"; gene_name "RPOT2"; oId "AT5G15700.1"; nearest_ref "AT5G15700.1"; class_code "="; tss_id "TSS38055"; p_id "P29748";
Chr5	Cufflinks	exon	5117961	5118377	.	-	.	gene_id "XLOC_030626"; transcript_id "TCONS_00061823"; exon_number "11"; gene_name "RPOT2"; oId "AT5G15700.1"; nearest_ref "AT5G15700.1"; class_code "="; tss_id "TSS38055"; p_id "P29748";
Chr5	Cufflinks	exon	5118455	5118586	.	-	.	gene_id "XLOC_030626"; transcript_id "TCONS_00061823"; exon_number "12"; gene_name "RPOT2"; oId "AT5G15700.1"; nearest_ref "AT5G15700.1"; class_code "="; tss_id "TSS38055"; p_id "P29748";
Chr5	Cufflinks	exon	5118736	5118849	.	-	.	gene_id "XLOC_030626"; transcript_id "TCONS_00061823"; exon_number "13"; gene_name "RPOT2"; oId "AT5G15700.1"; nearest_ref "AT5G15700.1"; class_code "="; tss_id "TSS38055"; p_id "P29748";
Chr5	Cufflinks	exon	5118935	5119052	.	-	.	gene_id "XLOC_030626"; transcript_id "TCONS_00061823"; exon_number "14"; gene_name "RPOT2"; oId "AT5G15700.1"; nearest_ref "AT5G15700.1"; class_code "="; tss_id "TSS38055"; p_id "P29748";
Chr5	Cufflinks	exon	5119354	5119412	.	-	.	gene_id "XLOC_030626"; transcript_id "TCONS_00061823"; exon_number "15"; gene_name "RPOT2"; oId "AT5G15700.1"; nearest_ref "AT5G15700.1"; class_code "="; tss_id "TSS38055"; p_id "P29748";
Chr5	Cufflinks	exon	5119674	5119740	.	-	.	gene_id "XLOC_030626"; transcript_id "TCONS_00061823"; exon_number "16"; gene_name "RPOT2"; oId "AT5G15700.1"; nearest_ref "AT5G15700.1"; class_code "="; tss_id "TSS38055"; p_id "P29748";
Chr5	Cufflinks	exon	5119831	5119961	.	-	.	gene_id "XLOC_030626"; transcript_id "TCONS_00061823"; exon_number "17"; gene_name "RPOT2"; oId "AT5G15700.1"; nearest_ref "AT5G15700.1"; class_code "="; tss_id "TSS38055"; p_id "P29748";
Chr5	Cufflinks	exon	5120061	5120270	.	-	.	gene_id "XLOC_030626"; transcript_id "TCONS_00061823"; exon_number "18"; gene_name "RPOT2"; oId "AT5G15700.1"; nearest_ref "AT5G15700.1"; class_code "="; tss_id "TSS38055"; p_id "P29748";
Chr5	Cufflinks	exon	5120725	5121840	.	-	.	gene_id "XLOC_030626"; transcript_id "TCONS_00061823"; exon_number "19"; gene_name "RPOT2"; oId "AT5G15700.1"; nearest_ref "AT5G15700.1"; class_code "="; tss_id "TSS38055"; p_id "P29748";
Chr5	Cufflinks	exon	5124525	5124904	.	-	.	gene_id "XLOC_030627"; transcript_id "TCONS_00061827"; exon_number "1"; gene_name "GLIP7"; oId "AT5G15720.1"; nearest_ref "AT5G15720.1"; class_code "="; tss_id "TSS38056"; p_id "P29749";
Chr5	Cufflinks	exon	5124988	5125246	.	-	.	gene_id "XLOC_030627"; transcript_id "TCONS_00061827"; exon_number "2"; gene_name "GLIP7"; oId "AT5G15720.1"; nearest_ref "AT5G15720.1"; class_code "="; tss_id "TSS38056"; p_id "P29749";
Chr5	Cufflinks	exon	5125369	5125617	.	-	.	gene_id "XLOC_030627"; transcript_id "TCONS_00061827"; exon_number "3"; gene_name "GLIP7"; oId "AT5G15720.1"; nearest_ref "AT5G15720.1"; class_code "="; tss_id "TSS38056"; p_id "P29749";
Chr5	Cufflinks	exon	5125711	5125838	.	-	.	gene_id "XLOC_030627"; transcript_id "TCONS_00061827"; exon_number "4"; gene_name "GLIP7"; oId "AT5G15720.1"; nearest_ref "AT5G15720.1"; class_code "="; tss_id "TSS38056"; p_id "P29749";
Chr5	Cufflinks	exon	5125918	5126181	.	-	.	gene_id "XLOC_030627"; transcript_id "TCONS_00061827"; exon_number "5"; gene_name "GLIP7"; oId "AT5G15720.1"; nearest_ref "AT5G15720.1"; class_code "="; tss_id "TSS38056"; p_id "P29749";
Chr5	Cufflinks	exon	5134352	5135034	.	-	.	gene_id "XLOC_030628"; transcript_id "TCONS_00069121"; exon_number "1"; gene_name "AT5G15740"; oId "CUFF.5766.1"; nearest_ref "AT5G15740.1"; class_code "j"; tss_id "TSS38057";
Chr5	Cufflinks	exon	5135107	5135264	.	-	.	gene_id "XLOC_030628"; transcript_id "TCONS_00069121"; exon_number "2"; gene_name "AT5G15740"; oId "CUFF.5766.1"; nearest_ref "AT5G15740.1"; class_code "j"; tss_id "TSS38057";
Chr5	Cufflinks	exon	5135342	5135546	.	-	.	gene_id "XLOC_030628"; transcript_id "TCONS_00069121"; exon_number "3"; gene_name "AT5G15740"; oId "CUFF.5766.1"; nearest_ref "AT5G15740.1"; class_code "j"; tss_id "TSS38057";
Chr5	Cufflinks	exon	5135628	5135917	.	-	.	gene_id "XLOC_030628"; transcript_id "TCONS_00069121"; exon_number "4"; gene_name "AT5G15740"; oId "CUFF.5766.1"; nearest_ref "AT5G15740.1"; class_code "j"; tss_id "TSS38057";
Chr5	Cufflinks	exon	5136026	5136191	.	-	.	gene_id "XLOC_030628"; transcript_id "TCONS_00069121"; exon_number "5"; gene_name "AT5G15740"; oId "CUFF.5766.1"; nearest_ref "AT5G15740.1"; class_code "j"; tss_id "TSS38057";
Chr5	Cufflinks	exon	5136284	5136372	.	-	.	gene_id "XLOC_030628"; transcript_id "TCONS_00069121"; exon_number "6"; gene_name "AT5G15740"; oId "CUFF.5766.1"; nearest_ref "AT5G15740.1"; class_code "j"; tss_id "TSS38057";
Chr5	Cufflinks	exon	5136472	5136540	.	-	.	gene_id "XLOC_030628"; transcript_id "TCONS_00069121"; exon_number "7"; gene_name "AT5G15740"; oId "CUFF.5766.1"; nearest_ref "AT5G15740.1"; class_code "j"; tss_id "TSS38057";
Chr5	Cufflinks	exon	5136654	5137654	.	-	.	gene_id "XLOC_030628"; transcript_id "TCONS_00069121"; exon_number "8"; gene_name "AT5G15740"; oId "CUFF.5766.1"; nearest_ref "AT5G15740.1"; class_code "j"; tss_id "TSS38057";
Chr5	Cufflinks	exon	5134527	5135034	.	-	.	gene_id "XLOC_030628"; transcript_id "TCONS_00061828"; exon_number "1"; gene_name "AT5G15740"; oId "AT5G15740.1"; nearest_ref "AT5G15740.1"; class_code "="; tss_id "TSS38057"; p_id "P29750";
Chr5	Cufflinks	exon	5135107	5135264	.	-	.	gene_id "XLOC_030628"; transcript_id "TCONS_00061828"; exon_number "2"; gene_name "AT5G15740"; oId "AT5G15740.1"; nearest_ref "AT5G15740.1"; class_code "="; tss_id "TSS38057"; p_id "P29750";
Chr5	Cufflinks	exon	5135342	5135546	.	-	.	gene_id "XLOC_030628"; transcript_id "TCONS_00061828"; exon_number "3"; gene_name "AT5G15740"; oId "AT5G15740.1"; nearest_ref "AT5G15740.1"; class_code "="; tss_id "TSS38057"; p_id "P29750";
Chr5	Cufflinks	exon	5135628	5135917	.	-	.	gene_id "XLOC_030628"; transcript_id "TCONS_00061828"; exon_number "4"; gene_name "AT5G15740"; oId "AT5G15740.1"; nearest_ref "AT5G15740.1"; class_code "="; tss_id "TSS38057"; p_id "P29750";
Chr5	Cufflinks	exon	5136026	5136191	.	-	.	gene_id "XLOC_030628"; transcript_id "TCONS_00061828"; exon_number "5"; gene_name "AT5G15740"; oId "AT5G15740.1"; nearest_ref "AT5G15740.1"; class_code "="; tss_id "TSS38057"; p_id "P29750";
Chr5	Cufflinks	exon	5136284	5136372	.	-	.	gene_id "XLOC_030628"; transcript_id "TCONS_00061828"; exon_number "6"; gene_name "AT5G15740"; oId "AT5G15740.1"; nearest_ref "AT5G15740.1"; class_code "="; tss_id "TSS38057"; p_id "P29750";
Chr5	Cufflinks	exon	5136472	5136539	.	-	.	gene_id "XLOC_030628"; transcript_id "TCONS_00061828"; exon_number "7"; gene_name "AT5G15740"; oId "AT5G15740.1"; nearest_ref "AT5G15740.1"; class_code "="; tss_id "TSS38057"; p_id "P29750";
Chr5	Cufflinks	exon	5136653	5137626	.	-	.	gene_id "XLOC_030628"; transcript_id "TCONS_00061828"; exon_number "8"; gene_name "AT5G15740"; oId "AT5G15740.1"; nearest_ref "AT5G15740.1"; class_code "="; tss_id "TSS38057"; p_id "P29750";
Chr5	Cufflinks	exon	5134841	5135546	.	-	.	gene_id "XLOC_030628"; transcript_id "TCONS_00070683"; exon_number "1"; gene_name "AT5G15740"; oId "CUFF.4866.2"; nearest_ref "AT5G15740.1"; class_code "j"; tss_id "TSS38057";
Chr5	Cufflinks	exon	5135628	5135917	.	-	.	gene_id "XLOC_030628"; transcript_id "TCONS_00070683"; exon_number "2"; gene_name "AT5G15740"; oId "CUFF.4866.2"; nearest_ref "AT5G15740.1"; class_code "j"; tss_id "TSS38057";
Chr5	Cufflinks	exon	5136026	5136191	.	-	.	gene_id "XLOC_030628"; transcript_id "TCONS_00070683"; exon_number "3"; gene_name "AT5G15740"; oId "CUFF.4866.2"; nearest_ref "AT5G15740.1"; class_code "j"; tss_id "TSS38057";
Chr5	Cufflinks	exon	5136284	5136372	.	-	.	gene_id "XLOC_030628"; transcript_id "TCONS_00070683"; exon_number "4"; gene_name "AT5G15740"; oId "CUFF.4866.2"; nearest_ref "AT5G15740.1"; class_code "j"; tss_id "TSS38057";
Chr5	Cufflinks	exon	5136472	5136539	.	-	.	gene_id "XLOC_030628"; transcript_id "TCONS_00070683"; exon_number "5"; gene_name "AT5G15740"; oId "CUFF.4866.2"; nearest_ref "AT5G15740.1"; class_code "j"; tss_id "TSS38057";
Chr5	Cufflinks	exon	5136653	5137683	.	-	.	gene_id "XLOC_030628"; transcript_id "TCONS_00070683"; exon_number "6"; gene_name "AT5G15740"; oId "CUFF.4866.2"; nearest_ref "AT5G15740.1"; class_code "j"; tss_id "TSS38057";
Chr5	Cufflinks	exon	5143275	5144611	.	-	.	gene_id "XLOC_030629"; transcript_id "TCONS_00061829"; exon_number "1"; gene_name "AtGNA1"; oId "CUFF.13880.1"; nearest_ref "AT5G15770.1"; class_code "="; tss_id "TSS38058"; p_id "P29751";
Chr5	Cufflinks	exon	5144727	5145907	.	-	.	gene_id "XLOC_030630"; transcript_id "TCONS_00061830"; exon_number "1"; gene_name "AT5G15780"; oId "AT5G15780.1"; nearest_ref "AT5G15780.1"; class_code "="; tss_id "TSS38059"; p_id "P29752";
Chr5	Cufflinks	exon	5146102	5146403	.	-	.	gene_id "XLOC_030630"; transcript_id "TCONS_00061830"; exon_number "2"; gene_name "AT5G15780"; oId "AT5G15780.1"; nearest_ref "AT5G15780.1"; class_code "="; tss_id "TSS38059"; p_id "P29752";
Chr5	Cufflinks	exon	5151334	5151720	.	-	.	gene_id "XLOC_030631"; transcript_id "TCONS_00061832"; exon_number "1"; gene_name "SEP1"; oId "AT5G15800.2"; nearest_ref "AT5G15800.2"; class_code "="; tss_id "TSS38060"; p_id "P29754";
Chr5	Cufflinks	exon	5151849	5151997	.	-	.	gene_id "XLOC_030631"; transcript_id "TCONS_00061832"; exon_number "2"; gene_name "SEP1"; oId "AT5G15800.2"; nearest_ref "AT5G15800.2"; class_code "="; tss_id "TSS38060"; p_id "P29754";
Chr5	Cufflinks	exon	5152135	5152218	.	-	.	gene_id "XLOC_030631"; transcript_id "TCONS_00061832"; exon_number "3"; gene_name "SEP1"; oId "AT5G15800.2"; nearest_ref "AT5G15800.2"; class_code "="; tss_id "TSS38060"; p_id "P29754";
Chr5	Cufflinks	exon	5152309	5152408	.	-	.	gene_id "XLOC_030631"; transcript_id "TCONS_00061832"; exon_number "4"; gene_name "SEP1"; oId "AT5G15800.2"; nearest_ref "AT5G15800.2"; class_code "="; tss_id "TSS38060"; p_id "P29754";
Chr5	Cufflinks	exon	5152498	5152559	.	-	.	gene_id "XLOC_030631"; transcript_id "TCONS_00061832"; exon_number "5"; gene_name "SEP1"; oId "AT5G15800.2"; nearest_ref "AT5G15800.2"; class_code "="; tss_id "TSS38060"; p_id "P29754";
Chr5	Cufflinks	exon	5152650	5152731	.	-	.	gene_id "XLOC_030631"; transcript_id "TCONS_00061832"; exon_number "6"; gene_name "SEP1"; oId "AT5G15800.2"; nearest_ref "AT5G15800.2"; class_code "="; tss_id "TSS38060"; p_id "P29754";
Chr5	Cufflinks	exon	5153583	5154154	.	-	.	gene_id "XLOC_030631"; transcript_id "TCONS_00061832"; exon_number "7"; gene_name "SEP1"; oId "AT5G15800.2"; nearest_ref "AT5G15800.2"; class_code "="; tss_id "TSS38060"; p_id "P29754";
Chr5	Cufflinks	exon	5151334	5151687	.	-	.	gene_id "XLOC_030631"; transcript_id "TCONS_00061831"; exon_number "1"; gene_name "SEP1"; oId "AT5G15800.1"; nearest_ref "AT5G15800.1"; class_code "="; tss_id "TSS38060"; p_id "P29753";
Chr5	Cufflinks	exon	5151849	5151997	.	-	.	gene_id "XLOC_030631"; transcript_id "TCONS_00061831"; exon_number "2"; gene_name "SEP1"; oId "AT5G15800.1"; nearest_ref "AT5G15800.1"; class_code "="; tss_id "TSS38060"; p_id "P29753";
Chr5	Cufflinks	exon	5152135	5152218	.	-	.	gene_id "XLOC_030631"; transcript_id "TCONS_00061831"; exon_number "3"; gene_name "SEP1"; oId "AT5G15800.1"; nearest_ref "AT5G15800.1"; class_code "="; tss_id "TSS38060"; p_id "P29753";
Chr5	Cufflinks	exon	5152309	5152408	.	-	.	gene_id "XLOC_030631"; transcript_id "TCONS_00061831"; exon_number "4"; gene_name "SEP1"; oId "AT5G15800.1"; nearest_ref "AT5G15800.1"; class_code "="; tss_id "TSS38060"; p_id "P29753";
Chr5	Cufflinks	exon	5152498	5152559	.	-	.	gene_id "XLOC_030631"; transcript_id "TCONS_00061831"; exon_number "5"; gene_name "SEP1"; oId "AT5G15800.1"; nearest_ref "AT5G15800.1"; class_code "="; tss_id "TSS38060"; p_id "P29753";
Chr5	Cufflinks	exon	5152650	5152731	.	-	.	gene_id "XLOC_030631"; transcript_id "TCONS_00061831"; exon_number "6"; gene_name "SEP1"; oId "AT5G15800.1"; nearest_ref "AT5G15800.1"; class_code "="; tss_id "TSS38060"; p_id "P29753";
Chr5	Cufflinks	exon	5153583	5154154	.	-	.	gene_id "XLOC_030631"; transcript_id "TCONS_00061831"; exon_number "7"; gene_name "SEP1"; oId "AT5G15800.1"; nearest_ref "AT5G15800.1"; class_code "="; tss_id "TSS38060"; p_id "P29753";
Chr5	Cufflinks	exon	5156349	5156764	.	-	.	gene_id "XLOC_030632"; transcript_id "TCONS_00061833"; exon_number "1"; gene_name "AT5G15802"; oId "AT5G15802.1"; nearest_ref "AT5G15802.1"; class_code "="; tss_id "TSS38061"; p_id "P29755";
Chr5	Cufflinks	exon	5157408	5157545	.	-	.	gene_id "XLOC_030632"; transcript_id "TCONS_00061833"; exon_number "2"; gene_name "AT5G15802"; oId "AT5G15802.1"; nearest_ref "AT5G15802.1"; class_code "="; tss_id "TSS38061"; p_id "P29755";
Chr5	Cufflinks	exon	5168378	5169679	.	-	.	gene_id "XLOC_030633"; transcript_id "TCONS_00069122"; exon_number "1"; gene_name "AtbZIP3"; oId "CUFF.5769.1"; nearest_ref "AT5G15830.1"; class_code "x"; tss_id "TSS38062";
Chr5	Cufflinks	exon	5171182	5171702	.	-	.	gene_id "XLOC_030634"; transcript_id "TCONS_00061834"; exon_number "1"; gene_name "CO"; oId "AT5G15840.1"; nearest_ref "AT5G15840.1"; class_code "="; tss_id "TSS38063"; p_id "P29757";
Chr5	Cufflinks	exon	5171936	5172758	.	-	.	gene_id "XLOC_030634"; transcript_id "TCONS_00061834"; exon_number "2"; gene_name "CO"; oId "AT5G15840.1"; nearest_ref "AT5G15840.1"; class_code "="; tss_id "TSS38063"; p_id "P29757";
Chr5	Cufflinks	exon	5171183	5172735	.	-	.	gene_id "XLOC_030634"; transcript_id "TCONS_00061835"; exon_number "1"; gene_name "CO"; oId "AT5G15840.2"; nearest_ref "AT5G15840.2"; class_code "="; tss_id "TSS38063"; p_id "P29756";
Chr5	Cufflinks	exon	5176091	5176647	.	-	.	gene_id "XLOC_030635"; transcript_id "TCONS_00061836"; exon_number "1"; gene_name "COL1"; oId "AT5G15850.1"; nearest_ref "AT5G15850.1"; class_code "="; tss_id "TSS38064"; p_id "P29758";
Chr5	Cufflinks	exon	5176757	5177897	.	-	.	gene_id "XLOC_030635"; transcript_id "TCONS_00061836"; exon_number "2"; gene_name "COL1"; oId "AT5G15850.1"; nearest_ref "AT5G15850.1"; class_code "="; tss_id "TSS38064"; p_id "P29758";
Chr5	Cufflinks	exon	5178477	5178837	.	-	.	gene_id "XLOC_030636"; transcript_id "TCONS_00070684"; exon_number "1"; gene_name "ATPCME"; oId "CUFF.4873.1"; nearest_ref "AT5G15860.1"; class_code "j"; tss_id "TSS38065";
Chr5	Cufflinks	exon	5178939	5179055	.	-	.	gene_id "XLOC_030636"; transcript_id "TCONS_00070684"; exon_number "2"; gene_name "ATPCME"; oId "CUFF.4873.1"; nearest_ref "AT5G15860.1"; class_code "j"; tss_id "TSS38065";
Chr5	Cufflinks	exon	5179132	5179249	.	-	.	gene_id "XLOC_030636"; transcript_id "TCONS_00070684"; exon_number "3"; gene_name "ATPCME"; oId "CUFF.4873.1"; nearest_ref "AT5G15860.1"; class_code "j"; tss_id "TSS38065";
Chr5	Cufflinks	exon	5179318	5179383	.	-	.	gene_id "XLOC_030636"; transcript_id "TCONS_00070684"; exon_number "4"; gene_name "ATPCME"; oId "CUFF.4873.1"; nearest_ref "AT5G15860.1"; class_code "j"; tss_id "TSS38065";
Chr5	Cufflinks	exon	5179473	5179610	.	-	.	gene_id "XLOC_030636"; transcript_id "TCONS_00070684"; exon_number "5"; gene_name "ATPCME"; oId "CUFF.4873.1"; nearest_ref "AT5G15860.1"; class_code "j"; tss_id "TSS38065";
Chr5	Cufflinks	exon	5179703	5179804	.	-	.	gene_id "XLOC_030636"; transcript_id "TCONS_00070684"; exon_number "6"; gene_name "ATPCME"; oId "CUFF.4873.1"; nearest_ref "AT5G15860.1"; class_code "j"; tss_id "TSS38065";
Chr5	Cufflinks	exon	5179901	5179975	.	-	.	gene_id "XLOC_030636"; transcript_id "TCONS_00070684"; exon_number "7"; gene_name "ATPCME"; oId "CUFF.4873.1"; nearest_ref "AT5G15860.1"; class_code "j"; tss_id "TSS38065";
Chr5	Cufflinks	exon	5180235	5180345	.	-	.	gene_id "XLOC_030636"; transcript_id "TCONS_00070684"; exon_number "8"; gene_name "ATPCME"; oId "CUFF.4873.1"; nearest_ref "AT5G15860.1"; class_code "j"; tss_id "TSS38065";
Chr5	Cufflinks	exon	5180475	5180514	.	-	.	gene_id "XLOC_030636"; transcript_id "TCONS_00070684"; exon_number "9"; gene_name "ATPCME"; oId "CUFF.4873.1"; nearest_ref "AT5G15860.1"; class_code "j"; tss_id "TSS38065";
Chr5	Cufflinks	exon	5180648	5180724	.	-	.	gene_id "XLOC_030636"; transcript_id "TCONS_00070684"; exon_number "10"; gene_name "ATPCME"; oId "CUFF.4873.1"; nearest_ref "AT5G15860.1"; class_code "j"; tss_id "TSS38065";
Chr5	Cufflinks	exon	5180986	5181437	.	-	.	gene_id "XLOC_030636"; transcript_id "TCONS_00070684"; exon_number "11"; gene_name "ATPCME"; oId "CUFF.4873.1"; nearest_ref "AT5G15860.1"; class_code "j"; tss_id "TSS38065";
Chr5	Cufflinks	exon	5178478	5178837	.	-	.	gene_id "XLOC_030636"; transcript_id "TCONS_00067280"; exon_number "1"; gene_name "ATPCME"; oId "CUFF.5772.1"; nearest_ref "AT5G15860.1"; class_code "j"; tss_id "TSS38065";
Chr5	Cufflinks	exon	5178939	5179249	.	-	.	gene_id "XLOC_030636"; transcript_id "TCONS_00067280"; exon_number "2"; gene_name "ATPCME"; oId "CUFF.5772.1"; nearest_ref "AT5G15860.1"; class_code "j"; tss_id "TSS38065";
Chr5	Cufflinks	exon	5179318	5179383	.	-	.	gene_id "XLOC_030636"; transcript_id "TCONS_00067280"; exon_number "3"; gene_name "ATPCME"; oId "CUFF.5772.1"; nearest_ref "AT5G15860.1"; class_code "j"; tss_id "TSS38065";
Chr5	Cufflinks	exon	5179473	5179610	.	-	.	gene_id "XLOC_030636"; transcript_id "TCONS_00067280"; exon_number "4"; gene_name "ATPCME"; oId "CUFF.5772.1"; nearest_ref "AT5G15860.1"; class_code "j"; tss_id "TSS38065";
Chr5	Cufflinks	exon	5179703	5179804	.	-	.	gene_id "XLOC_030636"; transcript_id "TCONS_00067280"; exon_number "5"; gene_name "ATPCME"; oId "CUFF.5772.1"; nearest_ref "AT5G15860.1"; class_code "j"; tss_id "TSS38065";
Chr5	Cufflinks	exon	5179901	5179975	.	-	.	gene_id "XLOC_030636"; transcript_id "TCONS_00067280"; exon_number "6"; gene_name "ATPCME"; oId "CUFF.5772.1"; nearest_ref "AT5G15860.1"; class_code "j"; tss_id "TSS38065";
Chr5	Cufflinks	exon	5180235	5180315	.	-	.	gene_id "XLOC_030636"; transcript_id "TCONS_00067280"; exon_number "7"; gene_name "ATPCME"; oId "CUFF.5772.1"; nearest_ref "AT5G15860.1"; class_code "j"; tss_id "TSS38065";
Chr5	Cufflinks	exon	5180445	5180514	.	-	.	gene_id "XLOC_030636"; transcript_id "TCONS_00067280"; exon_number "8"; gene_name "ATPCME"; oId "CUFF.5772.1"; nearest_ref "AT5G15860.1"; class_code "j"; tss_id "TSS38065";
Chr5	Cufflinks	exon	5180648	5180724	.	-	.	gene_id "XLOC_030636"; transcript_id "TCONS_00067280"; exon_number "9"; gene_name "ATPCME"; oId "CUFF.5772.1"; nearest_ref "AT5G15860.1"; class_code "j"; tss_id "TSS38065";
Chr5	Cufflinks	exon	5180986	5181462	.	-	.	gene_id "XLOC_030636"; transcript_id "TCONS_00067280"; exon_number "10"; gene_name "ATPCME"; oId "CUFF.5772.1"; nearest_ref "AT5G15860.1"; class_code "j"; tss_id "TSS38065";
Chr5	Cufflinks	exon	5178478	5178837	.	-	.	gene_id "XLOC_030636"; transcript_id "TCONS_00067279"; exon_number "1"; gene_name "ATPCME"; oId "CUFF.5772.2"; nearest_ref "AT5G15860.1"; class_code "j"; tss_id "TSS38065";
Chr5	Cufflinks	exon	5178939	5179610	.	-	.	gene_id "XLOC_030636"; transcript_id "TCONS_00067279"; exon_number "2"; gene_name "ATPCME"; oId "CUFF.5772.2"; nearest_ref "AT5G15860.1"; class_code "j"; tss_id "TSS38065";
Chr5	Cufflinks	exon	5179703	5179804	.	-	.	gene_id "XLOC_030636"; transcript_id "TCONS_00067279"; exon_number "3"; gene_name "ATPCME"; oId "CUFF.5772.2"; nearest_ref "AT5G15860.1"; class_code "j"; tss_id "TSS38065";
Chr5	Cufflinks	exon	5179901	5179975	.	-	.	gene_id "XLOC_030636"; transcript_id "TCONS_00067279"; exon_number "4"; gene_name "ATPCME"; oId "CUFF.5772.2"; nearest_ref "AT5G15860.1"; class_code "j"; tss_id "TSS38065";
Chr5	Cufflinks	exon	5180235	5180315	.	-	.	gene_id "XLOC_030636"; transcript_id "TCONS_00067279"; exon_number "5"; gene_name "ATPCME"; oId "CUFF.5772.2"; nearest_ref "AT5G15860.1"; class_code "j"; tss_id "TSS38065";
Chr5	Cufflinks	exon	5180445	5180514	.	-	.	gene_id "XLOC_030636"; transcript_id "TCONS_00067279"; exon_number "6"; gene_name "ATPCME"; oId "CUFF.5772.2"; nearest_ref "AT5G15860.1"; class_code "j"; tss_id "TSS38065";
Chr5	Cufflinks	exon	5180648	5180719	.	-	.	gene_id "XLOC_030636"; transcript_id "TCONS_00067279"; exon_number "7"; gene_name "ATPCME"; oId "CUFF.5772.2"; nearest_ref "AT5G15860.1"; class_code "j"; tss_id "TSS38065";
Chr5	Cufflinks	exon	5180986	5181462	.	-	.	gene_id "XLOC_030636"; transcript_id "TCONS_00067279"; exon_number "8"; gene_name "ATPCME"; oId "CUFF.5772.2"; nearest_ref "AT5G15860.1"; class_code "j"; tss_id "TSS38065";
Chr5	Cufflinks	exon	5178493	5178837	.	-	.	gene_id "XLOC_030636"; transcript_id "TCONS_00061837"; exon_number "1"; gene_name "ATPCME"; oId "CUFF.13885.1"; nearest_ref "AT5G15860.1"; class_code "j"; tss_id "TSS38065";
Chr5	Cufflinks	exon	5178939	5179029	.	-	.	gene_id "XLOC_030636"; transcript_id "TCONS_00061837"; exon_number "2"; gene_name "ATPCME"; oId "CUFF.13885.1"; nearest_ref "AT5G15860.1"; class_code "j"; tss_id "TSS38065";
Chr5	Cufflinks	exon	5179106	5179610	.	-	.	gene_id "XLOC_030636"; transcript_id "TCONS_00061837"; exon_number "3"; gene_name "ATPCME"; oId "CUFF.13885.1"; nearest_ref "AT5G15860.1"; class_code "j"; tss_id "TSS38065";
Chr5	Cufflinks	exon	5179703	5179975	.	-	.	gene_id "XLOC_030636"; transcript_id "TCONS_00061837"; exon_number "4"; gene_name "ATPCME"; oId "CUFF.13885.1"; nearest_ref "AT5G15860.1"; class_code "j"; tss_id "TSS38065";
Chr5	Cufflinks	exon	5180233	5180315	.	-	.	gene_id "XLOC_030636"; transcript_id "TCONS_00061837"; exon_number "5"; gene_name "ATPCME"; oId "CUFF.13885.1"; nearest_ref "AT5G15860.1"; class_code "j"; tss_id "TSS38065";
Chr5	Cufflinks	exon	5180445	5180724	.	-	.	gene_id "XLOC_030636"; transcript_id "TCONS_00061837"; exon_number "6"; gene_name "ATPCME"; oId "CUFF.13885.1"; nearest_ref "AT5G15860.1"; class_code "j"; tss_id "TSS38065";
Chr5	Cufflinks	exon	5180986	5181387	.	-	.	gene_id "XLOC_030636"; transcript_id "TCONS_00061837"; exon_number "7"; gene_name "ATPCME"; oId "CUFF.13885.1"; nearest_ref "AT5G15860.1"; class_code "j"; tss_id "TSS38065";
Chr5	Cufflinks	exon	5178505	5178837	.	-	.	gene_id "XLOC_030636"; transcript_id "TCONS_00061838"; exon_number "1"; gene_name "ATPCME"; oId "AT5G15860.2"; nearest_ref "AT5G15860.2"; class_code "="; tss_id "TSS38065"; p_id "P29760";
Chr5	Cufflinks	exon	5178939	5179610	.	-	.	gene_id "XLOC_030636"; transcript_id "TCONS_00061838"; exon_number "2"; gene_name "ATPCME"; oId "AT5G15860.2"; nearest_ref "AT5G15860.2"; class_code "="; tss_id "TSS38065"; p_id "P29760";
Chr5	Cufflinks	exon	5179703	5179804	.	-	.	gene_id "XLOC_030636"; transcript_id "TCONS_00061838"; exon_number "3"; gene_name "ATPCME"; oId "AT5G15860.2"; nearest_ref "AT5G15860.2"; class_code "="; tss_id "TSS38065"; p_id "P29760";
Chr5	Cufflinks	exon	5179901	5179975	.	-	.	gene_id "XLOC_030636"; transcript_id "TCONS_00061838"; exon_number "4"; gene_name "ATPCME"; oId "AT5G15860.2"; nearest_ref "AT5G15860.2"; class_code "="; tss_id "TSS38065"; p_id "P29760";
Chr5	Cufflinks	exon	5180235	5180315	.	-	.	gene_id "XLOC_030636"; transcript_id "TCONS_00061838"; exon_number "5"; gene_name "ATPCME"; oId "AT5G15860.2"; nearest_ref "AT5G15860.2"; class_code "="; tss_id "TSS38065"; p_id "P29760";
Chr5	Cufflinks	exon	5180445	5180514	.	-	.	gene_id "XLOC_030636"; transcript_id "TCONS_00061838"; exon_number "6"; gene_name "ATPCME"; oId "AT5G15860.2"; nearest_ref "AT5G15860.2"; class_code "="; tss_id "TSS38065"; p_id "P29760";
Chr5	Cufflinks	exon	5180648	5180724	.	-	.	gene_id "XLOC_030636"; transcript_id "TCONS_00061838"; exon_number "7"; gene_name "ATPCME"; oId "AT5G15860.2"; nearest_ref "AT5G15860.2"; class_code "="; tss_id "TSS38065"; p_id "P29760";
Chr5	Cufflinks	exon	5180986	5181290	.	-	.	gene_id "XLOC_030636"; transcript_id "TCONS_00061838"; exon_number "8"; gene_name "ATPCME"; oId "AT5G15860.2"; nearest_ref "AT5G15860.2"; class_code "="; tss_id "TSS38065"; p_id "P29760";
Chr5	Cufflinks	exon	5178505	5178837	.	-	.	gene_id "XLOC_030636"; transcript_id "TCONS_00061839"; exon_number "1"; gene_name "ATPCME"; oId "AT5G15860.1"; nearest_ref "AT5G15860.1"; class_code "="; tss_id "TSS38065"; p_id "P29759";
Chr5	Cufflinks	exon	5178939	5179029	.	-	.	gene_id "XLOC_030636"; transcript_id "TCONS_00061839"; exon_number "2"; gene_name "ATPCME"; oId "AT5G15860.1"; nearest_ref "AT5G15860.1"; class_code "="; tss_id "TSS38065"; p_id "P29759";
Chr5	Cufflinks	exon	5179106	5179249	.	-	.	gene_id "XLOC_030636"; transcript_id "TCONS_00061839"; exon_number "3"; gene_name "ATPCME"; oId "AT5G15860.1"; nearest_ref "AT5G15860.1"; class_code "="; tss_id "TSS38065"; p_id "P29759";
Chr5	Cufflinks	exon	5179318	5179383	.	-	.	gene_id "XLOC_030636"; transcript_id "TCONS_00061839"; exon_number "4"; gene_name "ATPCME"; oId "AT5G15860.1"; nearest_ref "AT5G15860.1"; class_code "="; tss_id "TSS38065"; p_id "P29759";
Chr5	Cufflinks	exon	5179473	5179610	.	-	.	gene_id "XLOC_030636"; transcript_id "TCONS_00061839"; exon_number "5"; gene_name "ATPCME"; oId "AT5G15860.1"; nearest_ref "AT5G15860.1"; class_code "="; tss_id "TSS38065"; p_id "P29759";
Chr5	Cufflinks	exon	5179703	5179804	.	-	.	gene_id "XLOC_030636"; transcript_id "TCONS_00061839"; exon_number "6"; gene_name "ATPCME"; oId "AT5G15860.1"; nearest_ref "AT5G15860.1"; class_code "="; tss_id "TSS38065"; p_id "P29759";
Chr5	Cufflinks	exon	5179901	5179975	.	-	.	gene_id "XLOC_030636"; transcript_id "TCONS_00061839"; exon_number "7"; gene_name "ATPCME"; oId "AT5G15860.1"; nearest_ref "AT5G15860.1"; class_code "="; tss_id "TSS38065"; p_id "P29759";
Chr5	Cufflinks	exon	5180235	5180315	.	-	.	gene_id "XLOC_030636"; transcript_id "TCONS_00061839"; exon_number "8"; gene_name "ATPCME"; oId "AT5G15860.1"; nearest_ref "AT5G15860.1"; class_code "="; tss_id "TSS38065"; p_id "P29759";
Chr5	Cufflinks	exon	5180445	5180514	.	-	.	gene_id "XLOC_030636"; transcript_id "TCONS_00061839"; exon_number "9"; gene_name "ATPCME"; oId "AT5G15860.1"; nearest_ref "AT5G15860.1"; class_code "="; tss_id "TSS38065"; p_id "P29759";
Chr5	Cufflinks	exon	5180648	5180724	.	-	.	gene_id "XLOC_030636"; transcript_id "TCONS_00061839"; exon_number "10"; gene_name "ATPCME"; oId "AT5G15860.1"; nearest_ref "AT5G15860.1"; class_code "="; tss_id "TSS38065"; p_id "P29759";
Chr5	Cufflinks	exon	5180986	5181383	.	-	.	gene_id "XLOC_030636"; transcript_id "TCONS_00061839"; exon_number "11"; gene_name "ATPCME"; oId "AT5G15860.1"; nearest_ref "AT5G15860.1"; class_code "="; tss_id "TSS38065"; p_id "P29759";
Chr5	Cufflinks	exon	5182641	5184878	.	-	.	gene_id "XLOC_030637"; transcript_id "TCONS_00061840"; exon_number "1"; gene_name "AT5G15870"; oId "AT5G15870.1"; nearest_ref "AT5G15870.1"; class_code "="; tss_id "TSS38066"; p_id "P29761";
Chr5	Cufflinks	exon	5187507	5188436	.	-	.	gene_id "XLOC_030638"; transcript_id "TCONS_00069123"; exon_number "1"; gene_name "TBL21"; oId "CUFF.5774.1"; nearest_ref "AT5G15890.1"; class_code "j"; tss_id "TSS38067";
Chr5	Cufflinks	exon	5188518	5190327	.	-	.	gene_id "XLOC_030638"; transcript_id "TCONS_00069123"; exon_number "2"; gene_name "TBL21"; oId "CUFF.5774.1"; nearest_ref "AT5G15890.1"; class_code "j"; tss_id "TSS38067";
Chr5	Cufflinks	exon	5191594	5192070	.	-	.	gene_id "XLOC_030638"; transcript_id "TCONS_00069123"; exon_number "3"; gene_name "TBL21"; oId "CUFF.5774.1"; nearest_ref "AT5G15890.1"; class_code "j"; tss_id "TSS38067";
Chr5	Cufflinks	exon	5218644	5220913	.	-	.	gene_id "XLOC_030639"; transcript_id "TCONS_00061843"; exon_number "1"; gene_name "AT5G15995"; oId "AT5G15995.1"; nearest_ref "AT5G15995.1"; class_code "="; tss_id "TSS38069";
Chr5	Cufflinks	exon	5232731	5232886	.	-	.	gene_id "XLOC_030640"; transcript_id "TCONS_00061844"; exon_number "1"; gene_name "RTFL18"; oId "AT5G16023.1"; nearest_ref "AT5G16023.1"; class_code "="; tss_id "TSS38070"; p_id "P29764";
Chr5	Cufflinks	exon	5240675	5241075	.	-	.	gene_id "XLOC_030641"; transcript_id "TCONS_00061845"; exon_number "1"; gene_name "AT5G16040"; oId "AT5G16040.1"; nearest_ref "AT5G16040.1"; class_code "="; tss_id "TSS38071"; p_id "P29765";
Chr5	Cufflinks	exon	5241166	5241222	.	-	.	gene_id "XLOC_030641"; transcript_id "TCONS_00061845"; exon_number "2"; gene_name "AT5G16040"; oId "AT5G16040.1"; nearest_ref "AT5G16040.1"; class_code "="; tss_id "TSS38071"; p_id "P29765";
Chr5	Cufflinks	exon	5241297	5241410	.	-	.	gene_id "XLOC_030641"; transcript_id "TCONS_00061845"; exon_number "3"; gene_name "AT5G16040"; oId "AT5G16040.1"; nearest_ref "AT5G16040.1"; class_code "="; tss_id "TSS38071"; p_id "P29765";
Chr5	Cufflinks	exon	5241558	5241611	.	-	.	gene_id "XLOC_030641"; transcript_id "TCONS_00061845"; exon_number "4"; gene_name "AT5G16040"; oId "AT5G16040.1"; nearest_ref "AT5G16040.1"; class_code "="; tss_id "TSS38071"; p_id "P29765";
Chr5	Cufflinks	exon	5241726	5241927	.	-	.	gene_id "XLOC_030641"; transcript_id "TCONS_00061845"; exon_number "5"; gene_name "AT5G16040"; oId "AT5G16040.1"; nearest_ref "AT5G16040.1"; class_code "="; tss_id "TSS38071"; p_id "P29765";
Chr5	Cufflinks	exon	5242018	5242103	.	-	.	gene_id "XLOC_030641"; transcript_id "TCONS_00061845"; exon_number "6"; gene_name "AT5G16040"; oId "AT5G16040.1"; nearest_ref "AT5G16040.1"; class_code "="; tss_id "TSS38071"; p_id "P29765";
Chr5	Cufflinks	exon	5242206	5242321	.	-	.	gene_id "XLOC_030641"; transcript_id "TCONS_00061845"; exon_number "7"; gene_name "AT5G16040"; oId "AT5G16040.1"; nearest_ref "AT5G16040.1"; class_code "="; tss_id "TSS38071"; p_id "P29765";
Chr5	Cufflinks	exon	5242419	5242479	.	-	.	gene_id "XLOC_030641"; transcript_id "TCONS_00061845"; exon_number "8"; gene_name "AT5G16040"; oId "AT5G16040.1"; nearest_ref "AT5G16040.1"; class_code "="; tss_id "TSS38071"; p_id "P29765";
Chr5	Cufflinks	exon	5242575	5242685	.	-	.	gene_id "XLOC_030641"; transcript_id "TCONS_00061845"; exon_number "9"; gene_name "AT5G16040"; oId "AT5G16040.1"; nearest_ref "AT5G16040.1"; class_code "="; tss_id "TSS38071"; p_id "P29765";
Chr5	Cufflinks	exon	5243045	5243189	.	-	.	gene_id "XLOC_030641"; transcript_id "TCONS_00061845"; exon_number "10"; gene_name "AT5G16040"; oId "AT5G16040.1"; nearest_ref "AT5G16040.1"; class_code "="; tss_id "TSS38071"; p_id "P29765";
Chr5	Cufflinks	exon	5243280	5243329	.	-	.	gene_id "XLOC_030641"; transcript_id "TCONS_00061845"; exon_number "11"; gene_name "AT5G16040"; oId "AT5G16040.1"; nearest_ref "AT5G16040.1"; class_code "="; tss_id "TSS38071"; p_id "P29765";
Chr5	Cufflinks	exon	5243745	5244091	.	-	.	gene_id "XLOC_030642"; transcript_id "TCONS_00061846"; exon_number "1"; gene_name "GRF5"; oId "AT5G16050.1"; nearest_ref "AT5G16050.1"; class_code "="; tss_id "TSS38072"; p_id "P29766";
Chr5	Cufflinks	exon	5244206	5244322	.	-	.	gene_id "XLOC_030642"; transcript_id "TCONS_00061846"; exon_number "2"; gene_name "GRF5"; oId "AT5G16050.1"; nearest_ref "AT5G16050.1"; class_code "="; tss_id "TSS38072"; p_id "P29766";
Chr5	Cufflinks	exon	5244710	5244832	.	-	.	gene_id "XLOC_030642"; transcript_id "TCONS_00061846"; exon_number "3"; gene_name "GRF5"; oId "AT5G16050.1"; nearest_ref "AT5G16050.1"; class_code "="; tss_id "TSS38072"; p_id "P29766";
Chr5	Cufflinks	exon	5244920	5245425	.	-	.	gene_id "XLOC_030642"; transcript_id "TCONS_00061846"; exon_number "4"; gene_name "GRF5"; oId "AT5G16050.1"; nearest_ref "AT5G16050.1"; class_code "="; tss_id "TSS38072"; p_id "P29766";
Chr5	Cufflinks	exon	5245752	5245820	.	-	.	gene_id "XLOC_030642"; transcript_id "TCONS_00061846"; exon_number "5"; gene_name "GRF5"; oId "AT5G16050.1"; nearest_ref "AT5G16050.1"; class_code "="; tss_id "TSS38072"; p_id "P29766";
Chr5	Cufflinks	exon	5247354	5247627	.	-	.	gene_id "XLOC_030643"; transcript_id "TCONS_00061847"; exon_number "1"; gene_name "AT5G16070"; oId "AT5G16070.1"; nearest_ref "AT5G16070.1"; class_code "="; tss_id "TSS38073"; p_id "P29767";
Chr5	Cufflinks	exon	5247718	5247836	.	-	.	gene_id "XLOC_030643"; transcript_id "TCONS_00061847"; exon_number "2"; gene_name "AT5G16070"; oId "AT5G16070.1"; nearest_ref "AT5G16070.1"; class_code "="; tss_id "TSS38073"; p_id "P29767";
Chr5	Cufflinks	exon	5247932	5248039	.	-	.	gene_id "XLOC_030643"; transcript_id "TCONS_00061847"; exon_number "3"; gene_name "AT5G16070"; oId "AT5G16070.1"; nearest_ref "AT5G16070.1"; class_code "="; tss_id "TSS38073"; p_id "P29767";
Chr5	Cufflinks	exon	5248134	5248202	.	-	.	gene_id "XLOC_030643"; transcript_id "TCONS_00061847"; exon_number "4"; gene_name "AT5G16070"; oId "AT5G16070.1"; nearest_ref "AT5G16070.1"; class_code "="; tss_id "TSS38073"; p_id "P29767";
Chr5	Cufflinks	exon	5248369	5248463	.	-	.	gene_id "XLOC_030643"; transcript_id "TCONS_00061847"; exon_number "5"; gene_name "AT5G16070"; oId "AT5G16070.1"; nearest_ref "AT5G16070.1"; class_code "="; tss_id "TSS38073"; p_id "P29767";
Chr5	Cufflinks	exon	5248561	5248765	.	-	.	gene_id "XLOC_030643"; transcript_id "TCONS_00061847"; exon_number "6"; gene_name "AT5G16070"; oId "AT5G16070.1"; nearest_ref "AT5G16070.1"; class_code "="; tss_id "TSS38073"; p_id "P29767";
Chr5	Cufflinks	exon	5249053	5249136	.	-	.	gene_id "XLOC_030643"; transcript_id "TCONS_00061847"; exon_number "7"; gene_name "AT5G16070"; oId "AT5G16070.1"; nearest_ref "AT5G16070.1"; class_code "="; tss_id "TSS38073"; p_id "P29767";
Chr5	Cufflinks	exon	5249216	5249330	.	-	.	gene_id "XLOC_030643"; transcript_id "TCONS_00061847"; exon_number "8"; gene_name "AT5G16070"; oId "AT5G16070.1"; nearest_ref "AT5G16070.1"; class_code "="; tss_id "TSS38073"; p_id "P29767";
Chr5	Cufflinks	exon	5249426	5249532	.	-	.	gene_id "XLOC_030643"; transcript_id "TCONS_00061847"; exon_number "9"; gene_name "AT5G16070"; oId "AT5G16070.1"; nearest_ref "AT5G16070.1"; class_code "="; tss_id "TSS38073"; p_id "P29767";
Chr5	Cufflinks	exon	5249648	5249740	.	-	.	gene_id "XLOC_030643"; transcript_id "TCONS_00061847"; exon_number "10"; gene_name "AT5G16070"; oId "AT5G16070.1"; nearest_ref "AT5G16070.1"; class_code "="; tss_id "TSS38073"; p_id "P29767";
Chr5	Cufflinks	exon	5249879	5249926	.	-	.	gene_id "XLOC_030643"; transcript_id "TCONS_00061847"; exon_number "11"; gene_name "AT5G16070"; oId "AT5G16070.1"; nearest_ref "AT5G16070.1"; class_code "="; tss_id "TSS38073"; p_id "P29767";
Chr5	Cufflinks	exon	5250013	5250164	.	-	.	gene_id "XLOC_030643"; transcript_id "TCONS_00061847"; exon_number "12"; gene_name "AT5G16070"; oId "AT5G16070.1"; nearest_ref "AT5G16070.1"; class_code "="; tss_id "TSS38073"; p_id "P29767";
Chr5	Cufflinks	exon	5250380	5250515	.	-	.	gene_id "XLOC_030643"; transcript_id "TCONS_00061847"; exon_number "13"; gene_name "AT5G16070"; oId "AT5G16070.1"; nearest_ref "AT5G16070.1"; class_code "="; tss_id "TSS38073"; p_id "P29767";
Chr5	Cufflinks	exon	5250768	5250831	.	-	.	gene_id "XLOC_030643"; transcript_id "TCONS_00061847"; exon_number "14"; gene_name "AT5G16070"; oId "AT5G16070.1"; nearest_ref "AT5G16070.1"; class_code "="; tss_id "TSS38073"; p_id "P29767";
Chr5	Cufflinks	exon	5250917	5251179	.	-	.	gene_id "XLOC_030643"; transcript_id "TCONS_00061847"; exon_number "15"; gene_name "AT5G16070"; oId "AT5G16070.1"; nearest_ref "AT5G16070.1"; class_code "="; tss_id "TSS38073"; p_id "P29767";
Chr5	Cufflinks	exon	5252315	5253618	.	-	.	gene_id "XLOC_030644"; transcript_id "TCONS_00061848"; exon_number "1"; gene_name "AtCXE17"; oId "AT5G16080.1"; nearest_ref "AT5G16080.1"; class_code "="; tss_id "TSS38074"; p_id "P29768";
Chr5	Cufflinks	exon	5255797	5255901	.	-	.	gene_id "XLOC_030645"; transcript_id "TCONS_00061849"; exon_number "1"; gene_name "AT5G16090"; oId "AT5G16090.1"; nearest_ref "AT5G16090.1"; class_code "="; tss_id "TSS38075"; p_id "P29769";
Chr5	Cufflinks	exon	5256002	5256080	.	-	.	gene_id "XLOC_030645"; transcript_id "TCONS_00061849"; exon_number "2"; gene_name "AT5G16090"; oId "AT5G16090.1"; nearest_ref "AT5G16090.1"; class_code "="; tss_id "TSS38075"; p_id "P29769";
Chr5	Cufflinks	exon	5256391	5256494	.	-	.	gene_id "XLOC_030645"; transcript_id "TCONS_00061849"; exon_number "3"; gene_name "AT5G16090"; oId "AT5G16090.1"; nearest_ref "AT5G16090.1"; class_code "="; tss_id "TSS38075"; p_id "P29769";
Chr5	Cufflinks	exon	5256730	5256891	.	-	.	gene_id "XLOC_030645"; transcript_id "TCONS_00061849"; exon_number "4"; gene_name "AT5G16090"; oId "AT5G16090.1"; nearest_ref "AT5G16090.1"; class_code "="; tss_id "TSS38075"; p_id "P29769";
Chr5	Cufflinks	exon	5257165	5257230	.	-	.	gene_id "XLOC_030645"; transcript_id "TCONS_00061849"; exon_number "5"; gene_name "AT5G16090"; oId "AT5G16090.1"; nearest_ref "AT5G16090.1"; class_code "="; tss_id "TSS38075"; p_id "P29769";
Chr5	Cufflinks	exon	5258551	5259053	.	-	.	gene_id "XLOC_030646"; transcript_id "TCONS_00061850"; exon_number "1"; gene_name "AT5G16100"; oId "AT5G16100.1"; nearest_ref "AT5G16100.1"; class_code "="; tss_id "TSS38076"; p_id "P29770";
Chr5	Cufflinks	exon	5259149	5259719	.	-	.	gene_id "XLOC_030646"; transcript_id "TCONS_00061850"; exon_number "2"; gene_name "AT5G16100"; oId "AT5G16100.1"; nearest_ref "AT5G16100.1"; class_code "="; tss_id "TSS38076"; p_id "P29770";
Chr5	Cufflinks	exon	5260604	5261491	.	-	.	gene_id "XLOC_030647"; transcript_id "TCONS_00061851"; exon_number "1"; gene_name "AT5G16110"; oId "AT5G16110.1"; nearest_ref "AT5G16110.1"; class_code "="; tss_id "TSS38077"; p_id "P29771";
Chr5	Cufflinks	exon	5261643	5261709	.	-	.	gene_id "XLOC_030647"; transcript_id "TCONS_00061851"; exon_number "2"; gene_name "AT5G16110"; oId "AT5G16110.1"; nearest_ref "AT5G16110.1"; class_code "="; tss_id "TSS38077"; p_id "P29771";
Chr5	Cufflinks	exon	5261792	5261970	.	-	.	gene_id "XLOC_030647"; transcript_id "TCONS_00061851"; exon_number "3"; gene_name "AT5G16110"; oId "AT5G16110.1"; nearest_ref "AT5G16110.1"; class_code "="; tss_id "TSS38077"; p_id "P29771";
Chr5	Cufflinks	exon	5262501	5262840	.	-	.	gene_id "XLOC_030647"; transcript_id "TCONS_00061851"; exon_number "4"; gene_name "AT5G16110"; oId "AT5G16110.1"; nearest_ref "AT5G16110.1"; class_code "="; tss_id "TSS38077"; p_id "P29771";
Chr5	Cufflinks	exon	5260797	5261491	.	-	.	gene_id "XLOC_030647"; transcript_id "TCONS_00067281"; exon_number "1"; gene_name "AT5G16110"; oId "CUFF.5499.2"; nearest_ref "AT5G16110.1"; class_code "j"; tss_id "TSS38078";
Chr5	Cufflinks	exon	5261643	5261747	.	-	.	gene_id "XLOC_030647"; transcript_id "TCONS_00067281"; exon_number "2"; gene_name "AT5G16110"; oId "CUFF.5499.2"; nearest_ref "AT5G16110.1"; class_code "j"; tss_id "TSS38078";
Chr5	Cufflinks	exon	5270170	5270501	.	-	.	gene_id "XLOC_030648"; transcript_id "TCONS_00061852"; exon_number "1"; gene_name "CRS2B"; oId "AT5G16140.2"; nearest_ref "AT5G16140.2"; class_code "="; tss_id "TSS38079"; p_id "P29772";
Chr5	Cufflinks	exon	5270587	5270645	.	-	.	gene_id "XLOC_030648"; transcript_id "TCONS_00061852"; exon_number "2"; gene_name "CRS2B"; oId "AT5G16140.2"; nearest_ref "AT5G16140.2"; class_code "="; tss_id "TSS38079"; p_id "P29772";
Chr5	Cufflinks	exon	5270722	5270795	.	-	.	gene_id "XLOC_030648"; transcript_id "TCONS_00061852"; exon_number "3"; gene_name "CRS2B"; oId "AT5G16140.2"; nearest_ref "AT5G16140.2"; class_code "="; tss_id "TSS38079"; p_id "P29772";
Chr5	Cufflinks	exon	5270871	5270921	.	-	.	gene_id "XLOC_030648"; transcript_id "TCONS_00061852"; exon_number "4"; gene_name "CRS2B"; oId "AT5G16140.2"; nearest_ref "AT5G16140.2"; class_code "="; tss_id "TSS38079"; p_id "P29772";
Chr5	Cufflinks	exon	5271011	5271078	.	-	.	gene_id "XLOC_030648"; transcript_id "TCONS_00061852"; exon_number "5"; gene_name "CRS2B"; oId "AT5G16140.2"; nearest_ref "AT5G16140.2"; class_code "="; tss_id "TSS38079"; p_id "P29772";
Chr5	Cufflinks	exon	5271162	5271246	.	-	.	gene_id "XLOC_030648"; transcript_id "TCONS_00061852"; exon_number "6"; gene_name "CRS2B"; oId "AT5G16140.2"; nearest_ref "AT5G16140.2"; class_code "="; tss_id "TSS38079"; p_id "P29772";
Chr5	Cufflinks	exon	5271326	5271767	.	-	.	gene_id "XLOC_030648"; transcript_id "TCONS_00061852"; exon_number "7"; gene_name "CRS2B"; oId "AT5G16140.2"; nearest_ref "AT5G16140.2"; class_code "="; tss_id "TSS38079"; p_id "P29772";
Chr5	Cufflinks	exon	5270170	5270501	.	-	.	gene_id "XLOC_030648"; transcript_id "TCONS_00070686"; exon_number "1"; gene_name "CRS2B"; oId "CUFF.4662.4"; nearest_ref "AT5G16140.1"; class_code "j"; tss_id "TSS38080";
Chr5	Cufflinks	exon	5270587	5270645	.	-	.	gene_id "XLOC_030648"; transcript_id "TCONS_00070686"; exon_number "2"; gene_name "CRS2B"; oId "CUFF.4662.4"; nearest_ref "AT5G16140.1"; class_code "j"; tss_id "TSS38080";
Chr5	Cufflinks	exon	5270722	5270795	.	-	.	gene_id "XLOC_030648"; transcript_id "TCONS_00070686"; exon_number "3"; gene_name "CRS2B"; oId "CUFF.4662.4"; nearest_ref "AT5G16140.1"; class_code "j"; tss_id "TSS38080";
Chr5	Cufflinks	exon	5270871	5270921	.	-	.	gene_id "XLOC_030648"; transcript_id "TCONS_00070686"; exon_number "4"; gene_name "CRS2B"; oId "CUFF.4662.4"; nearest_ref "AT5G16140.1"; class_code "j"; tss_id "TSS38080";
Chr5	Cufflinks	exon	5271011	5271078	.	-	.	gene_id "XLOC_030648"; transcript_id "TCONS_00070686"; exon_number "5"; gene_name "CRS2B"; oId "CUFF.4662.4"; nearest_ref "AT5G16140.1"; class_code "j"; tss_id "TSS38080";
Chr5	Cufflinks	exon	5271162	5271246	.	-	.	gene_id "XLOC_030648"; transcript_id "TCONS_00070686"; exon_number "6"; gene_name "CRS2B"; oId "CUFF.4662.4"; nearest_ref "AT5G16140.1"; class_code "j"; tss_id "TSS38080";
Chr5	Cufflinks	exon	5271326	5271542	.	-	.	gene_id "XLOC_030648"; transcript_id "TCONS_00070686"; exon_number "7"; gene_name "CRS2B"; oId "CUFF.4662.4"; nearest_ref "AT5G16140.1"; class_code "j"; tss_id "TSS38080";
Chr5	Cufflinks	exon	5271855	5271921	.	-	.	gene_id "XLOC_030648"; transcript_id "TCONS_00070686"; exon_number "8"; gene_name "CRS2B"; oId "CUFF.4662.4"; nearest_ref "AT5G16140.1"; class_code "j"; tss_id "TSS38080";
Chr5	Cufflinks	exon	5270170	5270501	.	-	.	gene_id "XLOC_030648"; transcript_id "TCONS_00070685"; exon_number "1"; gene_name "CRS2B"; oId "CUFF.4662.3"; nearest_ref "AT5G16140.1"; class_code "j"; tss_id "TSS38080";
Chr5	Cufflinks	exon	5270587	5270645	.	-	.	gene_id "XLOC_030648"; transcript_id "TCONS_00070685"; exon_number "2"; gene_name "CRS2B"; oId "CUFF.4662.3"; nearest_ref "AT5G16140.1"; class_code "j"; tss_id "TSS38080";
Chr5	Cufflinks	exon	5270722	5270795	.	-	.	gene_id "XLOC_030648"; transcript_id "TCONS_00070685"; exon_number "3"; gene_name "CRS2B"; oId "CUFF.4662.3"; nearest_ref "AT5G16140.1"; class_code "j"; tss_id "TSS38080";
Chr5	Cufflinks	exon	5270871	5270921	.	-	.	gene_id "XLOC_030648"; transcript_id "TCONS_00070685"; exon_number "4"; gene_name "CRS2B"; oId "CUFF.4662.3"; nearest_ref "AT5G16140.1"; class_code "j"; tss_id "TSS38080";
Chr5	Cufflinks	exon	5271011	5271078	.	-	.	gene_id "XLOC_030648"; transcript_id "TCONS_00070685"; exon_number "5"; gene_name "CRS2B"; oId "CUFF.4662.3"; nearest_ref "AT5G16140.1"; class_code "j"; tss_id "TSS38080";
Chr5	Cufflinks	exon	5271162	5271246	.	-	.	gene_id "XLOC_030648"; transcript_id "TCONS_00070685"; exon_number "6"; gene_name "CRS2B"; oId "CUFF.4662.3"; nearest_ref "AT5G16140.1"; class_code "j"; tss_id "TSS38080";
Chr5	Cufflinks	exon	5271326	5271541	.	-	.	gene_id "XLOC_030648"; transcript_id "TCONS_00070685"; exon_number "7"; gene_name "CRS2B"; oId "CUFF.4662.3"; nearest_ref "AT5G16140.1"; class_code "j"; tss_id "TSS38080";
Chr5	Cufflinks	exon	5271855	5271921	.	-	.	gene_id "XLOC_030648"; transcript_id "TCONS_00070685"; exon_number "8"; gene_name "CRS2B"; oId "CUFF.4662.3"; nearest_ref "AT5G16140.1"; class_code "j"; tss_id "TSS38080";
Chr5	Cufflinks	exon	5270170	5270501	.	-	.	gene_id "XLOC_030648"; transcript_id "TCONS_00061853"; exon_number "1"; gene_name "CRS2B"; oId "AT5G16140.1"; nearest_ref "AT5G16140.1"; class_code "="; tss_id "TSS38080"; p_id "P29772";
Chr5	Cufflinks	exon	5270587	5270645	.	-	.	gene_id "XLOC_030648"; transcript_id "TCONS_00061853"; exon_number "2"; gene_name "CRS2B"; oId "AT5G16140.1"; nearest_ref "AT5G16140.1"; class_code "="; tss_id "TSS38080"; p_id "P29772";
Chr5	Cufflinks	exon	5270722	5270795	.	-	.	gene_id "XLOC_030648"; transcript_id "TCONS_00061853"; exon_number "3"; gene_name "CRS2B"; oId "AT5G16140.1"; nearest_ref "AT5G16140.1"; class_code "="; tss_id "TSS38080"; p_id "P29772";
Chr5	Cufflinks	exon	5270871	5270921	.	-	.	gene_id "XLOC_030648"; transcript_id "TCONS_00061853"; exon_number "4"; gene_name "CRS2B"; oId "AT5G16140.1"; nearest_ref "AT5G16140.1"; class_code "="; tss_id "TSS38080"; p_id "P29772";
Chr5	Cufflinks	exon	5271011	5271078	.	-	.	gene_id "XLOC_030648"; transcript_id "TCONS_00061853"; exon_number "5"; gene_name "CRS2B"; oId "AT5G16140.1"; nearest_ref "AT5G16140.1"; class_code "="; tss_id "TSS38080"; p_id "P29772";
Chr5	Cufflinks	exon	5271162	5271246	.	-	.	gene_id "XLOC_030648"; transcript_id "TCONS_00061853"; exon_number "6"; gene_name "CRS2B"; oId "AT5G16140.1"; nearest_ref "AT5G16140.1"; class_code "="; tss_id "TSS38080"; p_id "P29772";
Chr5	Cufflinks	exon	5271326	5271540	.	-	.	gene_id "XLOC_030648"; transcript_id "TCONS_00061853"; exon_number "7"; gene_name "CRS2B"; oId "AT5G16140.1"; nearest_ref "AT5G16140.1"; class_code "="; tss_id "TSS38080"; p_id "P29772";
Chr5	Cufflinks	exon	5271855	5271921	.	-	.	gene_id "XLOC_030648"; transcript_id "TCONS_00061853"; exon_number "8"; gene_name "CRS2B"; oId "AT5G16140.1"; nearest_ref "AT5G16140.1"; class_code "="; tss_id "TSS38080"; p_id "P29772";
Chr5	Cufflinks	exon	5275695	5275855	.	-	.	gene_id "XLOC_030649"; transcript_id "TCONS_00061854"; exon_number "1"; gene_name "AT5G16160"; oId "AT5G16160.1"; nearest_ref "AT5G16160.1"; class_code "="; tss_id "TSS38081"; p_id "P29773";
Chr5	Cufflinks	exon	5275939	5276092	.	-	.	gene_id "XLOC_030649"; transcript_id "TCONS_00061854"; exon_number "2"; gene_name "AT5G16160"; oId "AT5G16160.1"; nearest_ref "AT5G16160.1"; class_code "="; tss_id "TSS38081"; p_id "P29773";
Chr5	Cufflinks	exon	5276173	5276236	.	-	.	gene_id "XLOC_030649"; transcript_id "TCONS_00061854"; exon_number "3"; gene_name "AT5G16160"; oId "AT5G16160.1"; nearest_ref "AT5G16160.1"; class_code "="; tss_id "TSS38081"; p_id "P29773";
Chr5	Cufflinks	exon	5276436	5276606	.	-	.	gene_id "XLOC_030649"; transcript_id "TCONS_00061854"; exon_number "4"; gene_name "AT5G16160"; oId "AT5G16160.1"; nearest_ref "AT5G16160.1"; class_code "="; tss_id "TSS38081"; p_id "P29773";
Chr5	Cufflinks	exon	5283455	5283810	.	-	.	gene_id "XLOC_030650"; transcript_id "TCONS_00061855"; exon_number "1"; gene_name "ATCSLA11"; oId "CUFF.13903.1"; nearest_ref "AT5G16190.1"; class_code "j"; tss_id "TSS38082";
Chr5	Cufflinks	exon	5283884	5284075	.	-	.	gene_id "XLOC_030650"; transcript_id "TCONS_00061855"; exon_number "2"; gene_name "ATCSLA11"; oId "CUFF.13903.1"; nearest_ref "AT5G16190.1"; class_code "j"; tss_id "TSS38082";
Chr5	Cufflinks	exon	5284175	5284482	.	-	.	gene_id "XLOC_030650"; transcript_id "TCONS_00061855"; exon_number "3"; gene_name "ATCSLA11"; oId "CUFF.13903.1"; nearest_ref "AT5G16190.1"; class_code "j"; tss_id "TSS38082";
Chr5	Cufflinks	exon	5283523	5284374	.	-	.	gene_id "XLOC_030650"; transcript_id "TCONS_00070687"; exon_number "1"; gene_name "ATCSLA11"; oId "CUFF.4666.2"; nearest_ref "AT5G16190.1"; class_code "j"; tss_id "TSS38083";
Chr5	Cufflinks	exon	5284624	5284737	.	-	.	gene_id "XLOC_030650"; transcript_id "TCONS_00070687"; exon_number "2"; gene_name "ATCSLA11"; oId "CUFF.4666.2"; nearest_ref "AT5G16190.1"; class_code "j"; tss_id "TSS38083";
Chr5	Cufflinks	exon	5284948	5285084	.	-	.	gene_id "XLOC_030650"; transcript_id "TCONS_00070687"; exon_number "3"; gene_name "ATCSLA11"; oId "CUFF.4666.2"; nearest_ref "AT5G16190.1"; class_code "j"; tss_id "TSS38083";
Chr5	Cufflinks	exon	5285385	5285517	.	-	.	gene_id "XLOC_030650"; transcript_id "TCONS_00070687"; exon_number "4"; gene_name "ATCSLA11"; oId "CUFF.4666.2"; nearest_ref "AT5G16190.1"; class_code "j"; tss_id "TSS38083";
Chr5	Cufflinks	exon	5283523	5283829	.	-	.	gene_id "XLOC_030650"; transcript_id "TCONS_00070689"; exon_number "1"; gene_name "ATCSLA11"; oId "CUFF.4666.3"; nearest_ref "AT5G16190.1"; class_code "j"; tss_id "TSS38084";
Chr5	Cufflinks	exon	5283903	5284075	.	-	.	gene_id "XLOC_030650"; transcript_id "TCONS_00070689"; exon_number "2"; gene_name "ATCSLA11"; oId "CUFF.4666.3"; nearest_ref "AT5G16190.1"; class_code "j"; tss_id "TSS38084";
Chr5	Cufflinks	exon	5284175	5284374	.	-	.	gene_id "XLOC_030650"; transcript_id "TCONS_00070689"; exon_number "3"; gene_name "ATCSLA11"; oId "CUFF.4666.3"; nearest_ref "AT5G16190.1"; class_code "j"; tss_id "TSS38084";
Chr5	Cufflinks	exon	5284624	5284737	.	-	.	gene_id "XLOC_030650"; transcript_id "TCONS_00070689"; exon_number "4"; gene_name "ATCSLA11"; oId "CUFF.4666.3"; nearest_ref "AT5G16190.1"; class_code "j"; tss_id "TSS38084";
Chr5	Cufflinks	exon	5284948	5285084	.	-	.	gene_id "XLOC_030650"; transcript_id "TCONS_00070689"; exon_number "5"; gene_name "ATCSLA11"; oId "CUFF.4666.3"; nearest_ref "AT5G16190.1"; class_code "j"; tss_id "TSS38084";
Chr5	Cufflinks	exon	5285385	5285495	.	-	.	gene_id "XLOC_030650"; transcript_id "TCONS_00070689"; exon_number "6"; gene_name "ATCSLA11"; oId "CUFF.4666.3"; nearest_ref "AT5G16190.1"; class_code "j"; tss_id "TSS38084";
Chr5	Cufflinks	exon	5285616	5285868	.	-	.	gene_id "XLOC_030650"; transcript_id "TCONS_00070689"; exon_number "7"; gene_name "ATCSLA11"; oId "CUFF.4666.3"; nearest_ref "AT5G16190.1"; class_code "j"; tss_id "TSS38084";
Chr5	Cufflinks	exon	5286038	5286136	.	-	.	gene_id "XLOC_030650"; transcript_id "TCONS_00070689"; exon_number "8"; gene_name "ATCSLA11"; oId "CUFF.4666.3"; nearest_ref "AT5G16190.1"; class_code "j"; tss_id "TSS38084";
Chr5	Cufflinks	exon	5286216	5286703	.	-	.	gene_id "XLOC_030650"; transcript_id "TCONS_00070689"; exon_number "9"; gene_name "ATCSLA11"; oId "CUFF.4666.3"; nearest_ref "AT5G16190.1"; class_code "j"; tss_id "TSS38084";
Chr5	Cufflinks	exon	5283523	5283810	.	-	.	gene_id "XLOC_030650"; transcript_id "TCONS_00070688"; exon_number "1"; gene_name "ATCSLA11"; oId "CUFF.4666.1"; nearest_ref "AT5G16190.1"; class_code "j"; tss_id "TSS38084";
Chr5	Cufflinks	exon	5283884	5284076	.	-	.	gene_id "XLOC_030650"; transcript_id "TCONS_00070688"; exon_number "2"; gene_name "ATCSLA11"; oId "CUFF.4666.1"; nearest_ref "AT5G16190.1"; class_code "j"; tss_id "TSS38084";
Chr5	Cufflinks	exon	5284176	5284374	.	-	.	gene_id "XLOC_030650"; transcript_id "TCONS_00070688"; exon_number "3"; gene_name "ATCSLA11"; oId "CUFF.4666.1"; nearest_ref "AT5G16190.1"; class_code "j"; tss_id "TSS38084";
Chr5	Cufflinks	exon	5284624	5284737	.	-	.	gene_id "XLOC_030650"; transcript_id "TCONS_00070688"; exon_number "4"; gene_name "ATCSLA11"; oId "CUFF.4666.1"; nearest_ref "AT5G16190.1"; class_code "j"; tss_id "TSS38084";
Chr5	Cufflinks	exon	5284948	5285085	.	-	.	gene_id "XLOC_030650"; transcript_id "TCONS_00070688"; exon_number "5"; gene_name "ATCSLA11"; oId "CUFF.4666.1"; nearest_ref "AT5G16190.1"; class_code "j"; tss_id "TSS38084";
Chr5	Cufflinks	exon	5285386	5285496	.	-	.	gene_id "XLOC_030650"; transcript_id "TCONS_00070688"; exon_number "6"; gene_name "ATCSLA11"; oId "CUFF.4666.1"; nearest_ref "AT5G16190.1"; class_code "j"; tss_id "TSS38084";
Chr5	Cufflinks	exon	5285617	5285868	.	-	.	gene_id "XLOC_030650"; transcript_id "TCONS_00070688"; exon_number "7"; gene_name "ATCSLA11"; oId "CUFF.4666.1"; nearest_ref "AT5G16190.1"; class_code "j"; tss_id "TSS38084";
Chr5	Cufflinks	exon	5286038	5286136	.	-	.	gene_id "XLOC_030650"; transcript_id "TCONS_00070688"; exon_number "8"; gene_name "ATCSLA11"; oId "CUFF.4666.1"; nearest_ref "AT5G16190.1"; class_code "j"; tss_id "TSS38084";
Chr5	Cufflinks	exon	5286216	5286703	.	-	.	gene_id "XLOC_030650"; transcript_id "TCONS_00070688"; exon_number "9"; gene_name "ATCSLA11"; oId "CUFF.4666.1"; nearest_ref "AT5G16190.1"; class_code "j"; tss_id "TSS38084";
Chr5	Cufflinks	exon	5283550	5283810	.	-	.	gene_id "XLOC_030650"; transcript_id "TCONS_00061856"; exon_number "1"; gene_name "ATCSLA11"; oId "AT5G16190.1"; nearest_ref "AT5G16190.1"; class_code "="; tss_id "TSS38085"; p_id "P29774";
Chr5	Cufflinks	exon	5283884	5284075	.	-	.	gene_id "XLOC_030650"; transcript_id "TCONS_00061856"; exon_number "2"; gene_name "ATCSLA11"; oId "AT5G16190.1"; nearest_ref "AT5G16190.1"; class_code "="; tss_id "TSS38085"; p_id "P29774";
Chr5	Cufflinks	exon	5284175	5284374	.	-	.	gene_id "XLOC_030650"; transcript_id "TCONS_00061856"; exon_number "3"; gene_name "ATCSLA11"; oId "AT5G16190.1"; nearest_ref "AT5G16190.1"; class_code "="; tss_id "TSS38085"; p_id "P29774";
Chr5	Cufflinks	exon	5284624	5284737	.	-	.	gene_id "XLOC_030650"; transcript_id "TCONS_00061856"; exon_number "4"; gene_name "ATCSLA11"; oId "AT5G16190.1"; nearest_ref "AT5G16190.1"; class_code "="; tss_id "TSS38085"; p_id "P29774";
Chr5	Cufflinks	exon	5284948	5285084	.	-	.	gene_id "XLOC_030650"; transcript_id "TCONS_00061856"; exon_number "5"; gene_name "ATCSLA11"; oId "AT5G16190.1"; nearest_ref "AT5G16190.1"; class_code "="; tss_id "TSS38085"; p_id "P29774";
Chr5	Cufflinks	exon	5285385	5285495	.	-	.	gene_id "XLOC_030650"; transcript_id "TCONS_00061856"; exon_number "6"; gene_name "ATCSLA11"; oId "AT5G16190.1"; nearest_ref "AT5G16190.1"; class_code "="; tss_id "TSS38085"; p_id "P29774";
Chr5	Cufflinks	exon	5285616	5285868	.	-	.	gene_id "XLOC_030650"; transcript_id "TCONS_00061856"; exon_number "7"; gene_name "ATCSLA11"; oId "AT5G16190.1"; nearest_ref "AT5G16190.1"; class_code "="; tss_id "TSS38085"; p_id "P29774";
Chr5	Cufflinks	exon	5286038	5286136	.	-	.	gene_id "XLOC_030650"; transcript_id "TCONS_00061856"; exon_number "8"; gene_name "ATCSLA11"; oId "AT5G16190.1"; nearest_ref "AT5G16190.1"; class_code "="; tss_id "TSS38085"; p_id "P29774";
Chr5	Cufflinks	exon	5286216	5286293	.	-	.	gene_id "XLOC_030650"; transcript_id "TCONS_00061856"; exon_number "9"; gene_name "ATCSLA11"; oId "AT5G16190.1"; nearest_ref "AT5G16190.1"; class_code "="; tss_id "TSS38085"; p_id "P29774";
Chr5	Cufflinks	exon	5283550	5283810	.	-	.	gene_id "XLOC_030650"; transcript_id "TCONS_00069124"; exon_number "1"; gene_name "ATCSLA11"; oId "CUFF.5792.1"; nearest_ref "AT5G16190.1"; class_code "j"; tss_id "TSS38084";
Chr5	Cufflinks	exon	5283884	5284075	.	-	.	gene_id "XLOC_030650"; transcript_id "TCONS_00069124"; exon_number "2"; gene_name "ATCSLA11"; oId "CUFF.5792.1"; nearest_ref "AT5G16190.1"; class_code "j"; tss_id "TSS38084";
Chr5	Cufflinks	exon	5284175	5284374	.	-	.	gene_id "XLOC_030650"; transcript_id "TCONS_00069124"; exon_number "3"; gene_name "ATCSLA11"; oId "CUFF.5792.1"; nearest_ref "AT5G16190.1"; class_code "j"; tss_id "TSS38084";
Chr5	Cufflinks	exon	5284624	5284737	.	-	.	gene_id "XLOC_030650"; transcript_id "TCONS_00069124"; exon_number "4"; gene_name "ATCSLA11"; oId "CUFF.5792.1"; nearest_ref "AT5G16190.1"; class_code "j"; tss_id "TSS38084";
Chr5	Cufflinks	exon	5284948	5285084	.	-	.	gene_id "XLOC_030650"; transcript_id "TCONS_00069124"; exon_number "5"; gene_name "ATCSLA11"; oId "CUFF.5792.1"; nearest_ref "AT5G16190.1"; class_code "j"; tss_id "TSS38084";
Chr5	Cufflinks	exon	5285385	5285495	.	-	.	gene_id "XLOC_030650"; transcript_id "TCONS_00069124"; exon_number "6"; gene_name "ATCSLA11"; oId "CUFF.5792.1"; nearest_ref "AT5G16190.1"; class_code "j"; tss_id "TSS38084";
Chr5	Cufflinks	exon	5285616	5285868	.	-	.	gene_id "XLOC_030650"; transcript_id "TCONS_00069124"; exon_number "7"; gene_name "ATCSLA11"; oId "CUFF.5792.1"; nearest_ref "AT5G16190.1"; class_code "j"; tss_id "TSS38084";
Chr5	Cufflinks	exon	5286038	5286673	.	-	.	gene_id "XLOC_030650"; transcript_id "TCONS_00069124"; exon_number "8"; gene_name "ATCSLA11"; oId "CUFF.5792.1"; nearest_ref "AT5G16190.1"; class_code "j"; tss_id "TSS38084";
Chr5	Cufflinks	exon	5283550	5283810	.	-	.	gene_id "XLOC_030650"; transcript_id "TCONS_00067284"; exon_number "1"; gene_name "ATCSLA11"; oId "CUFF.5508.4"; nearest_ref "AT5G16190.1"; class_code "j"; tss_id "TSS38086";
Chr5	Cufflinks	exon	5283884	5284075	.	-	.	gene_id "XLOC_030650"; transcript_id "TCONS_00067284"; exon_number "2"; gene_name "ATCSLA11"; oId "CUFF.5508.4"; nearest_ref "AT5G16190.1"; class_code "j"; tss_id "TSS38086";
Chr5	Cufflinks	exon	5284175	5284374	.	-	.	gene_id "XLOC_030650"; transcript_id "TCONS_00067284"; exon_number "3"; gene_name "ATCSLA11"; oId "CUFF.5508.4"; nearest_ref "AT5G16190.1"; class_code "j"; tss_id "TSS38086";
Chr5	Cufflinks	exon	5284624	5284737	.	-	.	gene_id "XLOC_030650"; transcript_id "TCONS_00067284"; exon_number "4"; gene_name "ATCSLA11"; oId "CUFF.5508.4"; nearest_ref "AT5G16190.1"; class_code "j"; tss_id "TSS38086";
Chr5	Cufflinks	exon	5284948	5285084	.	-	.	gene_id "XLOC_030650"; transcript_id "TCONS_00067284"; exon_number "5"; gene_name "ATCSLA11"; oId "CUFF.5508.4"; nearest_ref "AT5G16190.1"; class_code "j"; tss_id "TSS38086";
Chr5	Cufflinks	exon	5285385	5285495	.	-	.	gene_id "XLOC_030650"; transcript_id "TCONS_00067284"; exon_number "6"; gene_name "ATCSLA11"; oId "CUFF.5508.4"; nearest_ref "AT5G16190.1"; class_code "j"; tss_id "TSS38086";
Chr5	Cufflinks	exon	5285616	5285868	.	-	.	gene_id "XLOC_030650"; transcript_id "TCONS_00067284"; exon_number "7"; gene_name "ATCSLA11"; oId "CUFF.5508.4"; nearest_ref "AT5G16190.1"; class_code "j"; tss_id "TSS38086";
Chr5	Cufflinks	exon	5286038	5286104	.	-	.	gene_id "XLOC_030650"; transcript_id "TCONS_00067284"; exon_number "8"; gene_name "ATCSLA11"; oId "CUFF.5508.4"; nearest_ref "AT5G16190.1"; class_code "j"; tss_id "TSS38086";
Chr5	Cufflinks	exon	5286216	5286838	.	-	.	gene_id "XLOC_030650"; transcript_id "TCONS_00067284"; exon_number "9"; gene_name "ATCSLA11"; oId "CUFF.5508.4"; nearest_ref "AT5G16190.1"; class_code "j"; tss_id "TSS38086";
Chr5	Cufflinks	exon	5283550	5284075	.	-	.	gene_id "XLOC_030650"; transcript_id "TCONS_00067283"; exon_number "1"; gene_name "ATCSLA11"; oId "CUFF.5508.3"; nearest_ref "AT5G16190.1"; class_code "j"; tss_id "TSS38086";
Chr5	Cufflinks	exon	5284175	5284374	.	-	.	gene_id "XLOC_030650"; transcript_id "TCONS_00067283"; exon_number "2"; gene_name "ATCSLA11"; oId "CUFF.5508.3"; nearest_ref "AT5G16190.1"; class_code "j"; tss_id "TSS38086";
Chr5	Cufflinks	exon	5284624	5284737	.	-	.	gene_id "XLOC_030650"; transcript_id "TCONS_00067283"; exon_number "3"; gene_name "ATCSLA11"; oId "CUFF.5508.3"; nearest_ref "AT5G16190.1"; class_code "j"; tss_id "TSS38086";
Chr5	Cufflinks	exon	5284948	5285084	.	-	.	gene_id "XLOC_030650"; transcript_id "TCONS_00067283"; exon_number "4"; gene_name "ATCSLA11"; oId "CUFF.5508.3"; nearest_ref "AT5G16190.1"; class_code "j"; tss_id "TSS38086";
Chr5	Cufflinks	exon	5285385	5285868	.	-	.	gene_id "XLOC_030650"; transcript_id "TCONS_00067283"; exon_number "5"; gene_name "ATCSLA11"; oId "CUFF.5508.3"; nearest_ref "AT5G16190.1"; class_code "j"; tss_id "TSS38086";
Chr5	Cufflinks	exon	5286038	5286136	.	-	.	gene_id "XLOC_030650"; transcript_id "TCONS_00067283"; exon_number "6"; gene_name "ATCSLA11"; oId "CUFF.5508.3"; nearest_ref "AT5G16190.1"; class_code "j"; tss_id "TSS38086";
Chr5	Cufflinks	exon	5286216	5286838	.	-	.	gene_id "XLOC_030650"; transcript_id "TCONS_00067283"; exon_number "7"; gene_name "ATCSLA11"; oId "CUFF.5508.3"; nearest_ref "AT5G16190.1"; class_code "j"; tss_id "TSS38086";
Chr5	Cufflinks	exon	5283550	5283811	.	-	.	gene_id "XLOC_030650"; transcript_id "TCONS_00067282"; exon_number "1"; gene_name "ATCSLA11"; oId "CUFF.5508.2"; nearest_ref "AT5G16190.1"; class_code "j"; tss_id "TSS38086";
Chr5	Cufflinks	exon	5283885	5284075	.	-	.	gene_id "XLOC_030650"; transcript_id "TCONS_00067282"; exon_number "2"; gene_name "ATCSLA11"; oId "CUFF.5508.2"; nearest_ref "AT5G16190.1"; class_code "j"; tss_id "TSS38086";
Chr5	Cufflinks	exon	5284175	5284374	.	-	.	gene_id "XLOC_030650"; transcript_id "TCONS_00067282"; exon_number "3"; gene_name "ATCSLA11"; oId "CUFF.5508.2"; nearest_ref "AT5G16190.1"; class_code "j"; tss_id "TSS38086";
Chr5	Cufflinks	exon	5284624	5284737	.	-	.	gene_id "XLOC_030650"; transcript_id "TCONS_00067282"; exon_number "4"; gene_name "ATCSLA11"; oId "CUFF.5508.2"; nearest_ref "AT5G16190.1"; class_code "j"; tss_id "TSS38086";
Chr5	Cufflinks	exon	5284948	5285084	.	-	.	gene_id "XLOC_030650"; transcript_id "TCONS_00067282"; exon_number "5"; gene_name "ATCSLA11"; oId "CUFF.5508.2"; nearest_ref "AT5G16190.1"; class_code "j"; tss_id "TSS38086";
Chr5	Cufflinks	exon	5285385	5285495	.	-	.	gene_id "XLOC_030650"; transcript_id "TCONS_00067282"; exon_number "6"; gene_name "ATCSLA11"; oId "CUFF.5508.2"; nearest_ref "AT5G16190.1"; class_code "j"; tss_id "TSS38086";
Chr5	Cufflinks	exon	5285616	5285868	.	-	.	gene_id "XLOC_030650"; transcript_id "TCONS_00067282"; exon_number "7"; gene_name "ATCSLA11"; oId "CUFF.5508.2"; nearest_ref "AT5G16190.1"; class_code "j"; tss_id "TSS38086";
Chr5	Cufflinks	exon	5286038	5286136	.	-	.	gene_id "XLOC_030650"; transcript_id "TCONS_00067282"; exon_number "8"; gene_name "ATCSLA11"; oId "CUFF.5508.2"; nearest_ref "AT5G16190.1"; class_code "j"; tss_id "TSS38086";
Chr5	Cufflinks	exon	5286216	5286838	.	-	.	gene_id "XLOC_030650"; transcript_id "TCONS_00067282"; exon_number "9"; gene_name "ATCSLA11"; oId "CUFF.5508.2"; nearest_ref "AT5G16190.1"; class_code "j"; tss_id "TSS38086";
Chr5	Cufflinks	exon	5284535	5284737	.	-	.	gene_id "XLOC_030650"; transcript_id "TCONS_00061857"; exon_number "1"; gene_name "ATCSLA11"; oId "CUFF.13903.3"; nearest_ref "AT5G16190.1"; class_code "j"; tss_id "TSS38084";
Chr5	Cufflinks	exon	5284948	5285084	.	-	.	gene_id "XLOC_030650"; transcript_id "TCONS_00061857"; exon_number "2"; gene_name "ATCSLA11"; oId "CUFF.13903.3"; nearest_ref "AT5G16190.1"; class_code "j"; tss_id "TSS38084";
Chr5	Cufflinks	exon	5285385	5285495	.	-	.	gene_id "XLOC_030650"; transcript_id "TCONS_00061857"; exon_number "3"; gene_name "ATCSLA11"; oId "CUFF.13903.3"; nearest_ref "AT5G16190.1"; class_code "j"; tss_id "TSS38084";
Chr5	Cufflinks	exon	5285616	5285868	.	-	.	gene_id "XLOC_030650"; transcript_id "TCONS_00061857"; exon_number "4"; gene_name "ATCSLA11"; oId "CUFF.13903.3"; nearest_ref "AT5G16190.1"; class_code "j"; tss_id "TSS38084";
Chr5	Cufflinks	exon	5286038	5286136	.	-	.	gene_id "XLOC_030650"; transcript_id "TCONS_00061857"; exon_number "5"; gene_name "ATCSLA11"; oId "CUFF.13903.3"; nearest_ref "AT5G16190.1"; class_code "j"; tss_id "TSS38084";
Chr5	Cufflinks	exon	5286216	5286633	.	-	.	gene_id "XLOC_030650"; transcript_id "TCONS_00061857"; exon_number "6"; gene_name "ATCSLA11"; oId "CUFF.13903.3"; nearest_ref "AT5G16190.1"; class_code "j"; tss_id "TSS38084";
Chr5	Cufflinks	exon	5284856	5285495	.	-	.	gene_id "XLOC_030650"; transcript_id "TCONS_00070690"; exon_number "1"; gene_name "ATCSLA11"; oId "CUFF.4666.5"; nearest_ref "AT5G16190.1"; class_code "j"; tss_id "TSS38084";
Chr5	Cufflinks	exon	5285616	5285868	.	-	.	gene_id "XLOC_030650"; transcript_id "TCONS_00070690"; exon_number "2"; gene_name "ATCSLA11"; oId "CUFF.4666.5"; nearest_ref "AT5G16190.1"; class_code "j"; tss_id "TSS38084";
Chr5	Cufflinks	exon	5286038	5286104	.	-	.	gene_id "XLOC_030650"; transcript_id "TCONS_00070690"; exon_number "3"; gene_name "ATCSLA11"; oId "CUFF.4666.5"; nearest_ref "AT5G16190.1"; class_code "j"; tss_id "TSS38084";
Chr5	Cufflinks	exon	5286216	5286703	.	-	.	gene_id "XLOC_030650"; transcript_id "TCONS_00070690"; exon_number "4"; gene_name "ATCSLA11"; oId "CUFF.4666.5"; nearest_ref "AT5G16190.1"; class_code "j"; tss_id "TSS38084";
Chr5	Cufflinks	exon	5289371	5290234	.	-	.	gene_id "XLOC_030651"; transcript_id "TCONS_00067285"; exon_number "1"; gene_name "AT5G16200"; oId "CUFF.5509.1"; nearest_ref "AT5G16200.1"; class_code "o"; tss_id "TSS38087";
Chr5	Cufflinks	exon	5290345	5290361	.	-	.	gene_id "XLOC_030651"; transcript_id "TCONS_00067285"; exon_number "2"; gene_name "AT5G16200"; oId "CUFF.5509.1"; nearest_ref "AT5G16200.1"; class_code "o"; tss_id "TSS38087";
Chr5	Cufflinks	exon	5289565	5290233	.	-	.	gene_id "XLOC_030651"; transcript_id "TCONS_00070692"; exon_number "1"; gene_name "AT5G16200"; oId "CUFF.4667.2"; nearest_ref "AT5G16200.1"; class_code "o"; tss_id "TSS38089";
Chr5	Cufflinks	exon	5290345	5290463	.	-	.	gene_id "XLOC_030651"; transcript_id "TCONS_00070692"; exon_number "2"; gene_name "AT5G16200"; oId "CUFF.4667.2"; nearest_ref "AT5G16200.1"; class_code "o"; tss_id "TSS38089";
Chr5	Cufflinks	exon	5290569	5291399	.	-	.	gene_id "XLOC_030652"; transcript_id "TCONS_00061860"; exon_number "1"; gene_name "AT5G16210"; oId "CUFF.13905.2"; nearest_ref "AT5G16210.1"; class_code "j"; tss_id "TSS38090";
Chr5	Cufflinks	exon	5291496	5291736	.	-	.	gene_id "XLOC_030652"; transcript_id "TCONS_00061860"; exon_number "2"; gene_name "AT5G16210"; oId "CUFF.13905.2"; nearest_ref "AT5G16210.1"; class_code "j"; tss_id "TSS38090";
Chr5	Cufflinks	exon	5291814	5291954	.	-	.	gene_id "XLOC_030652"; transcript_id "TCONS_00061860"; exon_number "3"; gene_name "AT5G16210"; oId "CUFF.13905.2"; nearest_ref "AT5G16210.1"; class_code "j"; tss_id "TSS38090";
Chr5	Cufflinks	exon	5292036	5292141	.	-	.	gene_id "XLOC_030652"; transcript_id "TCONS_00061860"; exon_number "4"; gene_name "AT5G16210"; oId "CUFF.13905.2"; nearest_ref "AT5G16210.1"; class_code "j"; tss_id "TSS38090";
Chr5	Cufflinks	exon	5292224	5292425	.	-	.	gene_id "XLOC_030652"; transcript_id "TCONS_00061860"; exon_number "5"; gene_name "AT5G16210"; oId "CUFF.13905.2"; nearest_ref "AT5G16210.1"; class_code "j"; tss_id "TSS38090";
Chr5	Cufflinks	exon	5292506	5292641	.	-	.	gene_id "XLOC_030652"; transcript_id "TCONS_00061860"; exon_number "6"; gene_name "AT5G16210"; oId "CUFF.13905.2"; nearest_ref "AT5G16210.1"; class_code "j"; tss_id "TSS38090";
Chr5	Cufflinks	exon	5292738	5292856	.	-	.	gene_id "XLOC_030652"; transcript_id "TCONS_00061860"; exon_number "7"; gene_name "AT5G16210"; oId "CUFF.13905.2"; nearest_ref "AT5G16210.1"; class_code "j"; tss_id "TSS38090";
Chr5	Cufflinks	exon	5292969	5293182	.	-	.	gene_id "XLOC_030652"; transcript_id "TCONS_00061860"; exon_number "8"; gene_name "AT5G16210"; oId "CUFF.13905.2"; nearest_ref "AT5G16210.1"; class_code "j"; tss_id "TSS38090";
Chr5	Cufflinks	exon	5293258	5293410	.	-	.	gene_id "XLOC_030652"; transcript_id "TCONS_00061860"; exon_number "9"; gene_name "AT5G16210"; oId "CUFF.13905.2"; nearest_ref "AT5G16210.1"; class_code "j"; tss_id "TSS38090";
Chr5	Cufflinks	exon	5293568	5293777	.	-	.	gene_id "XLOC_030652"; transcript_id "TCONS_00061860"; exon_number "10"; gene_name "AT5G16210"; oId "CUFF.13905.2"; nearest_ref "AT5G16210.1"; class_code "j"; tss_id "TSS38090";
Chr5	Cufflinks	exon	5293878	5293952	.	-	.	gene_id "XLOC_030652"; transcript_id "TCONS_00061860"; exon_number "11"; gene_name "AT5G16210"; oId "CUFF.13905.2"; nearest_ref "AT5G16210.1"; class_code "j"; tss_id "TSS38090";
Chr5	Cufflinks	exon	5294042	5294170	.	-	.	gene_id "XLOC_030652"; transcript_id "TCONS_00061860"; exon_number "12"; gene_name "AT5G16210"; oId "CUFF.13905.2"; nearest_ref "AT5G16210.1"; class_code "j"; tss_id "TSS38090";
Chr5	Cufflinks	exon	5294247	5294321	.	-	.	gene_id "XLOC_030652"; transcript_id "TCONS_00061860"; exon_number "13"; gene_name "AT5G16210"; oId "CUFF.13905.2"; nearest_ref "AT5G16210.1"; class_code "j"; tss_id "TSS38090";
Chr5	Cufflinks	exon	5294531	5295061	.	-	.	gene_id "XLOC_030652"; transcript_id "TCONS_00061860"; exon_number "14"; gene_name "AT5G16210"; oId "CUFF.13905.2"; nearest_ref "AT5G16210.1"; class_code "j"; tss_id "TSS38090";
Chr5	Cufflinks	exon	5295153	5295323	.	-	.	gene_id "XLOC_030652"; transcript_id "TCONS_00061860"; exon_number "15"; gene_name "AT5G16210"; oId "CUFF.13905.2"; nearest_ref "AT5G16210.1"; class_code "j"; tss_id "TSS38090";
Chr5	Cufflinks	exon	5295666	5295773	.	-	.	gene_id "XLOC_030652"; transcript_id "TCONS_00061860"; exon_number "16"; gene_name "AT5G16210"; oId "CUFF.13905.2"; nearest_ref "AT5G16210.1"; class_code "j"; tss_id "TSS38090";
Chr5	Cufflinks	exon	5296330	5296508	.	-	.	gene_id "XLOC_030652"; transcript_id "TCONS_00061860"; exon_number "17"; gene_name "AT5G16210"; oId "CUFF.13905.2"; nearest_ref "AT5G16210.1"; class_code "j"; tss_id "TSS38090";
Chr5	Cufflinks	exon	5296910	5297062	.	-	.	gene_id "XLOC_030652"; transcript_id "TCONS_00061860"; exon_number "18"; gene_name "AT5G16210"; oId "CUFF.13905.2"; nearest_ref "AT5G16210.1"; class_code "j"; tss_id "TSS38090";
Chr5	Cufflinks	exon	5297581	5298015	.	-	.	gene_id "XLOC_030652"; transcript_id "TCONS_00061860"; exon_number "19"; gene_name "AT5G16210"; oId "CUFF.13905.2"; nearest_ref "AT5G16210.1"; class_code "j"; tss_id "TSS38090";
Chr5	Cufflinks	exon	5290569	5291399	.	-	.	gene_id "XLOC_030652"; transcript_id "TCONS_00061859"; exon_number "1"; gene_name "AT5G16210"; oId "CUFF.13905.1"; nearest_ref "AT5G16210.1"; class_code "j"; tss_id "TSS38090";
Chr5	Cufflinks	exon	5291496	5291736	.	-	.	gene_id "XLOC_030652"; transcript_id "TCONS_00061859"; exon_number "2"; gene_name "AT5G16210"; oId "CUFF.13905.1"; nearest_ref "AT5G16210.1"; class_code "j"; tss_id "TSS38090";
Chr5	Cufflinks	exon	5291814	5291954	.	-	.	gene_id "XLOC_030652"; transcript_id "TCONS_00061859"; exon_number "3"; gene_name "AT5G16210"; oId "CUFF.13905.1"; nearest_ref "AT5G16210.1"; class_code "j"; tss_id "TSS38090";
Chr5	Cufflinks	exon	5292036	5292425	.	-	.	gene_id "XLOC_030652"; transcript_id "TCONS_00061859"; exon_number "4"; gene_name "AT5G16210"; oId "CUFF.13905.1"; nearest_ref "AT5G16210.1"; class_code "j"; tss_id "TSS38090";
Chr5	Cufflinks	exon	5292506	5292642	.	-	.	gene_id "XLOC_030652"; transcript_id "TCONS_00061859"; exon_number "5"; gene_name "AT5G16210"; oId "CUFF.13905.1"; nearest_ref "AT5G16210.1"; class_code "j"; tss_id "TSS38090";
Chr5	Cufflinks	exon	5292739	5292855	.	-	.	gene_id "XLOC_030652"; transcript_id "TCONS_00061859"; exon_number "6"; gene_name "AT5G16210"; oId "CUFF.13905.1"; nearest_ref "AT5G16210.1"; class_code "j"; tss_id "TSS38090";
Chr5	Cufflinks	exon	5292968	5293182	.	-	.	gene_id "XLOC_030652"; transcript_id "TCONS_00061859"; exon_number "7"; gene_name "AT5G16210"; oId "CUFF.13905.1"; nearest_ref "AT5G16210.1"; class_code "j"; tss_id "TSS38090";
Chr5	Cufflinks	exon	5293258	5293410	.	-	.	gene_id "XLOC_030652"; transcript_id "TCONS_00061859"; exon_number "8"; gene_name "AT5G16210"; oId "CUFF.13905.1"; nearest_ref "AT5G16210.1"; class_code "j"; tss_id "TSS38090";
Chr5	Cufflinks	exon	5293568	5293777	.	-	.	gene_id "XLOC_030652"; transcript_id "TCONS_00061859"; exon_number "9"; gene_name "AT5G16210"; oId "CUFF.13905.1"; nearest_ref "AT5G16210.1"; class_code "j"; tss_id "TSS38090";
Chr5	Cufflinks	exon	5293878	5293952	.	-	.	gene_id "XLOC_030652"; transcript_id "TCONS_00061859"; exon_number "10"; gene_name "AT5G16210"; oId "CUFF.13905.1"; nearest_ref "AT5G16210.1"; class_code "j"; tss_id "TSS38090";
Chr5	Cufflinks	exon	5294042	5294321	.	-	.	gene_id "XLOC_030652"; transcript_id "TCONS_00061859"; exon_number "11"; gene_name "AT5G16210"; oId "CUFF.13905.1"; nearest_ref "AT5G16210.1"; class_code "j"; tss_id "TSS38090";
Chr5	Cufflinks	exon	5294531	5295323	.	-	.	gene_id "XLOC_030652"; transcript_id "TCONS_00061859"; exon_number "12"; gene_name "AT5G16210"; oId "CUFF.13905.1"; nearest_ref "AT5G16210.1"; class_code "j"; tss_id "TSS38090";
Chr5	Cufflinks	exon	5295666	5295773	.	-	.	gene_id "XLOC_030652"; transcript_id "TCONS_00061859"; exon_number "13"; gene_name "AT5G16210"; oId "CUFF.13905.1"; nearest_ref "AT5G16210.1"; class_code "j"; tss_id "TSS38090";
Chr5	Cufflinks	exon	5296330	5296509	.	-	.	gene_id "XLOC_030652"; transcript_id "TCONS_00061859"; exon_number "14"; gene_name "AT5G16210"; oId "CUFF.13905.1"; nearest_ref "AT5G16210.1"; class_code "j"; tss_id "TSS38090";
Chr5	Cufflinks	exon	5296911	5297062	.	-	.	gene_id "XLOC_030652"; transcript_id "TCONS_00061859"; exon_number "15"; gene_name "AT5G16210"; oId "CUFF.13905.1"; nearest_ref "AT5G16210.1"; class_code "j"; tss_id "TSS38090";
Chr5	Cufflinks	exon	5297581	5298015	.	-	.	gene_id "XLOC_030652"; transcript_id "TCONS_00061859"; exon_number "16"; gene_name "AT5G16210"; oId "CUFF.13905.1"; nearest_ref "AT5G16210.1"; class_code "j"; tss_id "TSS38090";
Chr5	Cufflinks	exon	5290816	5291399	.	-	.	gene_id "XLOC_030652"; transcript_id "TCONS_00067286"; exon_number "1"; gene_name "AT5G16210"; oId "CUFF.5512.1"; nearest_ref "AT5G16210.1"; class_code "j"; tss_id "TSS38090";
Chr5	Cufflinks	exon	5291496	5291736	.	-	.	gene_id "XLOC_030652"; transcript_id "TCONS_00067286"; exon_number "2"; gene_name "AT5G16210"; oId "CUFF.5512.1"; nearest_ref "AT5G16210.1"; class_code "j"; tss_id "TSS38090";
Chr5	Cufflinks	exon	5291814	5291954	.	-	.	gene_id "XLOC_030652"; transcript_id "TCONS_00067286"; exon_number "3"; gene_name "AT5G16210"; oId "CUFF.5512.1"; nearest_ref "AT5G16210.1"; class_code "j"; tss_id "TSS38090";
Chr5	Cufflinks	exon	5292036	5292141	.	-	.	gene_id "XLOC_030652"; transcript_id "TCONS_00067286"; exon_number "4"; gene_name "AT5G16210"; oId "CUFF.5512.1"; nearest_ref "AT5G16210.1"; class_code "j"; tss_id "TSS38090";
Chr5	Cufflinks	exon	5292224	5292425	.	-	.	gene_id "XLOC_030652"; transcript_id "TCONS_00067286"; exon_number "5"; gene_name "AT5G16210"; oId "CUFF.5512.1"; nearest_ref "AT5G16210.1"; class_code "j"; tss_id "TSS38090";
Chr5	Cufflinks	exon	5292506	5292641	.	-	.	gene_id "XLOC_030652"; transcript_id "TCONS_00067286"; exon_number "6"; gene_name "AT5G16210"; oId "CUFF.5512.1"; nearest_ref "AT5G16210.1"; class_code "j"; tss_id "TSS38090";
Chr5	Cufflinks	exon	5292738	5292855	.	-	.	gene_id "XLOC_030652"; transcript_id "TCONS_00067286"; exon_number "7"; gene_name "AT5G16210"; oId "CUFF.5512.1"; nearest_ref "AT5G16210.1"; class_code "j"; tss_id "TSS38090";
Chr5	Cufflinks	exon	5292968	5293182	.	-	.	gene_id "XLOC_030652"; transcript_id "TCONS_00067286"; exon_number "8"; gene_name "AT5G16210"; oId "CUFF.5512.1"; nearest_ref "AT5G16210.1"; class_code "j"; tss_id "TSS38090";
Chr5	Cufflinks	exon	5293258	5293410	.	-	.	gene_id "XLOC_030652"; transcript_id "TCONS_00067286"; exon_number "9"; gene_name "AT5G16210"; oId "CUFF.5512.1"; nearest_ref "AT5G16210.1"; class_code "j"; tss_id "TSS38090";
Chr5	Cufflinks	exon	5293568	5293777	.	-	.	gene_id "XLOC_030652"; transcript_id "TCONS_00067286"; exon_number "10"; gene_name "AT5G16210"; oId "CUFF.5512.1"; nearest_ref "AT5G16210.1"; class_code "j"; tss_id "TSS38090";
Chr5	Cufflinks	exon	5293878	5293952	.	-	.	gene_id "XLOC_030652"; transcript_id "TCONS_00067286"; exon_number "11"; gene_name "AT5G16210"; oId "CUFF.5512.1"; nearest_ref "AT5G16210.1"; class_code "j"; tss_id "TSS38090";
Chr5	Cufflinks	exon	5294042	5294321	.	-	.	gene_id "XLOC_030652"; transcript_id "TCONS_00067286"; exon_number "12"; gene_name "AT5G16210"; oId "CUFF.5512.1"; nearest_ref "AT5G16210.1"; class_code "j"; tss_id "TSS38090";
Chr5	Cufflinks	exon	5294531	5295061	.	-	.	gene_id "XLOC_030652"; transcript_id "TCONS_00067286"; exon_number "13"; gene_name "AT5G16210"; oId "CUFF.5512.1"; nearest_ref "AT5G16210.1"; class_code "j"; tss_id "TSS38090";
Chr5	Cufflinks	exon	5295153	5295323	.	-	.	gene_id "XLOC_030652"; transcript_id "TCONS_00067286"; exon_number "14"; gene_name "AT5G16210"; oId "CUFF.5512.1"; nearest_ref "AT5G16210.1"; class_code "j"; tss_id "TSS38090";
Chr5	Cufflinks	exon	5295666	5295773	.	-	.	gene_id "XLOC_030652"; transcript_id "TCONS_00067286"; exon_number "15"; gene_name "AT5G16210"; oId "CUFF.5512.1"; nearest_ref "AT5G16210.1"; class_code "j"; tss_id "TSS38090";
Chr5	Cufflinks	exon	5296330	5296508	.	-	.	gene_id "XLOC_030652"; transcript_id "TCONS_00067286"; exon_number "16"; gene_name "AT5G16210"; oId "CUFF.5512.1"; nearest_ref "AT5G16210.1"; class_code "j"; tss_id "TSS38090";
Chr5	Cufflinks	exon	5296910	5297062	.	-	.	gene_id "XLOC_030652"; transcript_id "TCONS_00067286"; exon_number "17"; gene_name "AT5G16210"; oId "CUFF.5512.1"; nearest_ref "AT5G16210.1"; class_code "j"; tss_id "TSS38090";
Chr5	Cufflinks	exon	5297581	5297974	.	-	.	gene_id "XLOC_030652"; transcript_id "TCONS_00067286"; exon_number "18"; gene_name "AT5G16210"; oId "CUFF.5512.1"; nearest_ref "AT5G16210.1"; class_code "j"; tss_id "TSS38090";
Chr5	Cufflinks	exon	5290867	5291399	.	-	.	gene_id "XLOC_030652"; transcript_id "TCONS_00061861"; exon_number "1"; gene_name "AT5G16210"; oId "AT5G16210.1"; nearest_ref "AT5G16210.1"; class_code "="; tss_id "TSS38090"; p_id "P29776";
Chr5	Cufflinks	exon	5291496	5291736	.	-	.	gene_id "XLOC_030652"; transcript_id "TCONS_00061861"; exon_number "2"; gene_name "AT5G16210"; oId "AT5G16210.1"; nearest_ref "AT5G16210.1"; class_code "="; tss_id "TSS38090"; p_id "P29776";
Chr5	Cufflinks	exon	5291814	5291954	.	-	.	gene_id "XLOC_030652"; transcript_id "TCONS_00061861"; exon_number "3"; gene_name "AT5G16210"; oId "AT5G16210.1"; nearest_ref "AT5G16210.1"; class_code "="; tss_id "TSS38090"; p_id "P29776";
Chr5	Cufflinks	exon	5292036	5292141	.	-	.	gene_id "XLOC_030652"; transcript_id "TCONS_00061861"; exon_number "4"; gene_name "AT5G16210"; oId "AT5G16210.1"; nearest_ref "AT5G16210.1"; class_code "="; tss_id "TSS38090"; p_id "P29776";
Chr5	Cufflinks	exon	5292224	5292425	.	-	.	gene_id "XLOC_030652"; transcript_id "TCONS_00061861"; exon_number "5"; gene_name "AT5G16210"; oId "AT5G16210.1"; nearest_ref "AT5G16210.1"; class_code "="; tss_id "TSS38090"; p_id "P29776";
Chr5	Cufflinks	exon	5292506	5292641	.	-	.	gene_id "XLOC_030652"; transcript_id "TCONS_00061861"; exon_number "6"; gene_name "AT5G16210"; oId "AT5G16210.1"; nearest_ref "AT5G16210.1"; class_code "="; tss_id "TSS38090"; p_id "P29776";
Chr5	Cufflinks	exon	5292738	5292855	.	-	.	gene_id "XLOC_030652"; transcript_id "TCONS_00061861"; exon_number "7"; gene_name "AT5G16210"; oId "AT5G16210.1"; nearest_ref "AT5G16210.1"; class_code "="; tss_id "TSS38090"; p_id "P29776";
Chr5	Cufflinks	exon	5292968	5293182	.	-	.	gene_id "XLOC_030652"; transcript_id "TCONS_00061861"; exon_number "8"; gene_name "AT5G16210"; oId "AT5G16210.1"; nearest_ref "AT5G16210.1"; class_code "="; tss_id "TSS38090"; p_id "P29776";
Chr5	Cufflinks	exon	5293258	5293410	.	-	.	gene_id "XLOC_030652"; transcript_id "TCONS_00061861"; exon_number "9"; gene_name "AT5G16210"; oId "AT5G16210.1"; nearest_ref "AT5G16210.1"; class_code "="; tss_id "TSS38090"; p_id "P29776";
Chr5	Cufflinks	exon	5293568	5293777	.	-	.	gene_id "XLOC_030652"; transcript_id "TCONS_00061861"; exon_number "10"; gene_name "AT5G16210"; oId "AT5G16210.1"; nearest_ref "AT5G16210.1"; class_code "="; tss_id "TSS38090"; p_id "P29776";
Chr5	Cufflinks	exon	5293878	5293952	.	-	.	gene_id "XLOC_030652"; transcript_id "TCONS_00061861"; exon_number "11"; gene_name "AT5G16210"; oId "AT5G16210.1"; nearest_ref "AT5G16210.1"; class_code "="; tss_id "TSS38090"; p_id "P29776";
Chr5	Cufflinks	exon	5294042	5294170	.	-	.	gene_id "XLOC_030652"; transcript_id "TCONS_00061861"; exon_number "12"; gene_name "AT5G16210"; oId "AT5G16210.1"; nearest_ref "AT5G16210.1"; class_code "="; tss_id "TSS38090"; p_id "P29776";
Chr5	Cufflinks	exon	5294247	5294321	.	-	.	gene_id "XLOC_030652"; transcript_id "TCONS_00061861"; exon_number "13"; gene_name "AT5G16210"; oId "AT5G16210.1"; nearest_ref "AT5G16210.1"; class_code "="; tss_id "TSS38090"; p_id "P29776";
Chr5	Cufflinks	exon	5294531	5295061	.	-	.	gene_id "XLOC_030652"; transcript_id "TCONS_00061861"; exon_number "14"; gene_name "AT5G16210"; oId "AT5G16210.1"; nearest_ref "AT5G16210.1"; class_code "="; tss_id "TSS38090"; p_id "P29776";
Chr5	Cufflinks	exon	5295153	5295323	.	-	.	gene_id "XLOC_030652"; transcript_id "TCONS_00061861"; exon_number "15"; gene_name "AT5G16210"; oId "AT5G16210.1"; nearest_ref "AT5G16210.1"; class_code "="; tss_id "TSS38090"; p_id "P29776";
Chr5	Cufflinks	exon	5295666	5295773	.	-	.	gene_id "XLOC_030652"; transcript_id "TCONS_00061861"; exon_number "16"; gene_name "AT5G16210"; oId "AT5G16210.1"; nearest_ref "AT5G16210.1"; class_code "="; tss_id "TSS38090"; p_id "P29776";
Chr5	Cufflinks	exon	5296330	5296508	.	-	.	gene_id "XLOC_030652"; transcript_id "TCONS_00061861"; exon_number "17"; gene_name "AT5G16210"; oId "AT5G16210.1"; nearest_ref "AT5G16210.1"; class_code "="; tss_id "TSS38090"; p_id "P29776";
Chr5	Cufflinks	exon	5296910	5297062	.	-	.	gene_id "XLOC_030652"; transcript_id "TCONS_00061861"; exon_number "18"; gene_name "AT5G16210"; oId "AT5G16210.1"; nearest_ref "AT5G16210.1"; class_code "="; tss_id "TSS38090"; p_id "P29776";
Chr5	Cufflinks	exon	5297581	5297974	.	-	.	gene_id "XLOC_030652"; transcript_id "TCONS_00061861"; exon_number "19"; gene_name "AT5G16210"; oId "AT5G16210.1"; nearest_ref "AT5G16210.1"; class_code "="; tss_id "TSS38090"; p_id "P29776";
Chr5	Cufflinks	exon	5298303	5299216	.	-	.	gene_id "XLOC_030653"; transcript_id "TCONS_00061862"; exon_number "1"; gene_name "AT5G16220"; oId "AT5G16220.1"; nearest_ref "AT5G16220.1"; class_code "="; tss_id "TSS38091"; p_id "P29777";
Chr5	Cufflinks	exon	5299762	5300610	.	-	.	gene_id "XLOC_030653"; transcript_id "TCONS_00061862"; exon_number "2"; gene_name "AT5G16220"; oId "AT5G16220.1"; nearest_ref "AT5G16220.1"; class_code "="; tss_id "TSS38091"; p_id "P29777";
Chr5	Cufflinks	exon	5303271	5303605	.	-	.	gene_id "XLOC_030654"; transcript_id "TCONS_00070693"; exon_number "1"; gene_name "S-ACP-DES3"; oId "CUFF.4669.1"; nearest_ref "AT5G16230.1"; class_code "x"; tss_id "TSS38092";
Chr5	Cufflinks	exon	5304494	5304822	.	-	.	gene_id "XLOC_030655"; transcript_id "TCONS_00061863"; exon_number "1"; gene_name "AT5G16235"; oId "AT5G16235.1"; nearest_ref "AT5G16235.1"; class_code "="; tss_id "TSS38093";
Chr5	Cufflinks	exon	5304922	5305828	.	-	.	gene_id "XLOC_030655"; transcript_id "TCONS_00061863"; exon_number "2"; gene_name "AT5G16235"; oId "AT5G16235.1"; nearest_ref "AT5G16235.1"; class_code "="; tss_id "TSS38093";
Chr5	Cufflinks	exon	5310095	5310951	.	-	.	gene_id "XLOC_030656"; transcript_id "TCONS_00061864"; exon_number "1"; gene_name "AT5G16250"; oId "AT5G16250.1"; nearest_ref "AT5G16250.1"; class_code "="; tss_id "TSS38094"; p_id "P29778";
Chr5	Cufflinks	exon	5323134	5323890	.	-	.	gene_id "XLOC_030657"; transcript_id "TCONS_00070694"; exon_number "1"; gene_name "AT5G16280"; oId "CUFF.4675.4"; nearest_ref "AT5G16280.1"; class_code "j"; tss_id "TSS38095";
Chr5	Cufflinks	exon	5323970	5324082	.	-	.	gene_id "XLOC_030657"; transcript_id "TCONS_00070694"; exon_number "2"; gene_name "AT5G16280"; oId "CUFF.4675.4"; nearest_ref "AT5G16280.1"; class_code "j"; tss_id "TSS38095";
Chr5	Cufflinks	exon	5324241	5324411	.	-	.	gene_id "XLOC_030657"; transcript_id "TCONS_00070694"; exon_number "3"; gene_name "AT5G16280"; oId "CUFF.4675.4"; nearest_ref "AT5G16280.1"; class_code "j"; tss_id "TSS38095";
Chr5	Cufflinks	exon	5324511	5324744	.	-	.	gene_id "XLOC_030657"; transcript_id "TCONS_00070694"; exon_number "4"; gene_name "AT5G16280"; oId "CUFF.4675.4"; nearest_ref "AT5G16280.1"; class_code "j"; tss_id "TSS38095";
Chr5	Cufflinks	exon	5324860	5325015	.	-	.	gene_id "XLOC_030657"; transcript_id "TCONS_00070694"; exon_number "5"; gene_name "AT5G16280"; oId "CUFF.4675.4"; nearest_ref "AT5G16280.1"; class_code "j"; tss_id "TSS38095";
Chr5	Cufflinks	exon	5325104	5325262	.	-	.	gene_id "XLOC_030657"; transcript_id "TCONS_00070694"; exon_number "6"; gene_name "AT5G16280"; oId "CUFF.4675.4"; nearest_ref "AT5G16280.1"; class_code "j"; tss_id "TSS38095";
Chr5	Cufflinks	exon	5325477	5325587	.	-	.	gene_id "XLOC_030657"; transcript_id "TCONS_00070694"; exon_number "7"; gene_name "AT5G16280"; oId "CUFF.4675.4"; nearest_ref "AT5G16280.1"; class_code "j"; tss_id "TSS38095";
Chr5	Cufflinks	exon	5325666	5325851	.	-	.	gene_id "XLOC_030657"; transcript_id "TCONS_00070694"; exon_number "8"; gene_name "AT5G16280"; oId "CUFF.4675.4"; nearest_ref "AT5G16280.1"; class_code "j"; tss_id "TSS38095";
Chr5	Cufflinks	exon	5326297	5326372	.	-	.	gene_id "XLOC_030657"; transcript_id "TCONS_00070694"; exon_number "9"; gene_name "AT5G16280"; oId "CUFF.4675.4"; nearest_ref "AT5G16280.1"; class_code "j"; tss_id "TSS38095";
Chr5	Cufflinks	exon	5326467	5326521	.	-	.	gene_id "XLOC_030657"; transcript_id "TCONS_00070694"; exon_number "10"; gene_name "AT5G16280"; oId "CUFF.4675.4"; nearest_ref "AT5G16280.1"; class_code "j"; tss_id "TSS38095";
Chr5	Cufflinks	exon	5326621	5326731	.	-	.	gene_id "XLOC_030657"; transcript_id "TCONS_00070694"; exon_number "11"; gene_name "AT5G16280"; oId "CUFF.4675.4"; nearest_ref "AT5G16280.1"; class_code "j"; tss_id "TSS38095";
Chr5	Cufflinks	exon	5327195	5327344	.	-	.	gene_id "XLOC_030657"; transcript_id "TCONS_00070694"; exon_number "12"; gene_name "AT5G16280"; oId "CUFF.4675.4"; nearest_ref "AT5G16280.1"; class_code "j"; tss_id "TSS38095";
Chr5	Cufflinks	exon	5327574	5327681	.	-	.	gene_id "XLOC_030657"; transcript_id "TCONS_00070694"; exon_number "13"; gene_name "AT5G16280"; oId "CUFF.4675.4"; nearest_ref "AT5G16280.1"; class_code "j"; tss_id "TSS38095";
Chr5	Cufflinks	exon	5327827	5327950	.	-	.	gene_id "XLOC_030657"; transcript_id "TCONS_00070694"; exon_number "14"; gene_name "AT5G16280"; oId "CUFF.4675.4"; nearest_ref "AT5G16280.1"; class_code "j"; tss_id "TSS38095";
Chr5	Cufflinks	exon	5328041	5328138	.	-	.	gene_id "XLOC_030657"; transcript_id "TCONS_00070694"; exon_number "15"; gene_name "AT5G16280"; oId "CUFF.4675.4"; nearest_ref "AT5G16280.1"; class_code "j"; tss_id "TSS38095";
Chr5	Cufflinks	exon	5328222	5329193	.	-	.	gene_id "XLOC_030657"; transcript_id "TCONS_00070694"; exon_number "16"; gene_name "AT5G16280"; oId "CUFF.4675.4"; nearest_ref "AT5G16280.1"; class_code "j"; tss_id "TSS38095";
Chr5	Cufflinks	exon	5329277	5329370	.	-	.	gene_id "XLOC_030657"; transcript_id "TCONS_00070694"; exon_number "17"; gene_name "AT5G16280"; oId "CUFF.4675.4"; nearest_ref "AT5G16280.1"; class_code "j"; tss_id "TSS38095";
Chr5	Cufflinks	exon	5329470	5329550	.	-	.	gene_id "XLOC_030657"; transcript_id "TCONS_00070694"; exon_number "18"; gene_name "AT5G16280"; oId "CUFF.4675.4"; nearest_ref "AT5G16280.1"; class_code "j"; tss_id "TSS38095";
Chr5	Cufflinks	exon	5329676	5329735	.	-	.	gene_id "XLOC_030657"; transcript_id "TCONS_00070694"; exon_number "19"; gene_name "AT5G16280"; oId "CUFF.4675.4"; nearest_ref "AT5G16280.1"; class_code "j"; tss_id "TSS38095";
Chr5	Cufflinks	exon	5329842	5329964	.	-	.	gene_id "XLOC_030657"; transcript_id "TCONS_00070694"; exon_number "20"; gene_name "AT5G16280"; oId "CUFF.4675.4"; nearest_ref "AT5G16280.1"; class_code "j"; tss_id "TSS38095";
Chr5	Cufflinks	exon	5330091	5330242	.	-	.	gene_id "XLOC_030657"; transcript_id "TCONS_00070694"; exon_number "21"; gene_name "AT5G16280"; oId "CUFF.4675.4"; nearest_ref "AT5G16280.1"; class_code "j"; tss_id "TSS38095";
Chr5	Cufflinks	exon	5330364	5330468	.	-	.	gene_id "XLOC_030657"; transcript_id "TCONS_00070694"; exon_number "22"; gene_name "AT5G16280"; oId "CUFF.4675.4"; nearest_ref "AT5G16280.1"; class_code "j"; tss_id "TSS38095";
Chr5	Cufflinks	exon	5330630	5330729	.	-	.	gene_id "XLOC_030657"; transcript_id "TCONS_00070694"; exon_number "23"; gene_name "AT5G16280"; oId "CUFF.4675.4"; nearest_ref "AT5G16280.1"; class_code "j"; tss_id "TSS38095";
Chr5	Cufflinks	exon	5330997	5331128	.	-	.	gene_id "XLOC_030657"; transcript_id "TCONS_00070694"; exon_number "24"; gene_name "AT5G16280"; oId "CUFF.4675.4"; nearest_ref "AT5G16280.1"; class_code "j"; tss_id "TSS38095";
Chr5	Cufflinks	exon	5323134	5323890	.	-	.	gene_id "XLOC_030657"; transcript_id "TCONS_00061866"; exon_number "1"; gene_name "AT5G16280"; oId "AT5G16280.2"; nearest_ref "AT5G16280.2"; class_code "="; tss_id "TSS38096"; p_id "P29780";
Chr5	Cufflinks	exon	5323970	5324082	.	-	.	gene_id "XLOC_030657"; transcript_id "TCONS_00061866"; exon_number "2"; gene_name "AT5G16280"; oId "AT5G16280.2"; nearest_ref "AT5G16280.2"; class_code "="; tss_id "TSS38096"; p_id "P29780";
Chr5	Cufflinks	exon	5324241	5324411	.	-	.	gene_id "XLOC_030657"; transcript_id "TCONS_00061866"; exon_number "3"; gene_name "AT5G16280"; oId "AT5G16280.2"; nearest_ref "AT5G16280.2"; class_code "="; tss_id "TSS38096"; p_id "P29780";
Chr5	Cufflinks	exon	5324511	5324744	.	-	.	gene_id "XLOC_030657"; transcript_id "TCONS_00061866"; exon_number "4"; gene_name "AT5G16280"; oId "AT5G16280.2"; nearest_ref "AT5G16280.2"; class_code "="; tss_id "TSS38096"; p_id "P29780";
Chr5	Cufflinks	exon	5324860	5325015	.	-	.	gene_id "XLOC_030657"; transcript_id "TCONS_00061866"; exon_number "5"; gene_name "AT5G16280"; oId "AT5G16280.2"; nearest_ref "AT5G16280.2"; class_code "="; tss_id "TSS38096"; p_id "P29780";
Chr5	Cufflinks	exon	5325104	5325262	.	-	.	gene_id "XLOC_030657"; transcript_id "TCONS_00061866"; exon_number "6"; gene_name "AT5G16280"; oId "AT5G16280.2"; nearest_ref "AT5G16280.2"; class_code "="; tss_id "TSS38096"; p_id "P29780";
Chr5	Cufflinks	exon	5325477	5325587	.	-	.	gene_id "XLOC_030657"; transcript_id "TCONS_00061866"; exon_number "7"; gene_name "AT5G16280"; oId "AT5G16280.2"; nearest_ref "AT5G16280.2"; class_code "="; tss_id "TSS38096"; p_id "P29780";
Chr5	Cufflinks	exon	5325666	5325851	.	-	.	gene_id "XLOC_030657"; transcript_id "TCONS_00061866"; exon_number "8"; gene_name "AT5G16280"; oId "AT5G16280.2"; nearest_ref "AT5G16280.2"; class_code "="; tss_id "TSS38096"; p_id "P29780";
Chr5	Cufflinks	exon	5326297	5326372	.	-	.	gene_id "XLOC_030657"; transcript_id "TCONS_00061866"; exon_number "9"; gene_name "AT5G16280"; oId "AT5G16280.2"; nearest_ref "AT5G16280.2"; class_code "="; tss_id "TSS38096"; p_id "P29780";
Chr5	Cufflinks	exon	5326467	5326524	.	-	.	gene_id "XLOC_030657"; transcript_id "TCONS_00061866"; exon_number "10"; gene_name "AT5G16280"; oId "AT5G16280.2"; nearest_ref "AT5G16280.2"; class_code "="; tss_id "TSS38096"; p_id "P29780";
Chr5	Cufflinks	exon	5326621	5326731	.	-	.	gene_id "XLOC_030657"; transcript_id "TCONS_00061866"; exon_number "11"; gene_name "AT5G16280"; oId "AT5G16280.2"; nearest_ref "AT5G16280.2"; class_code "="; tss_id "TSS38096"; p_id "P29780";
Chr5	Cufflinks	exon	5327203	5327344	.	-	.	gene_id "XLOC_030657"; transcript_id "TCONS_00061866"; exon_number "12"; gene_name "AT5G16280"; oId "AT5G16280.2"; nearest_ref "AT5G16280.2"; class_code "="; tss_id "TSS38096"; p_id "P29780";
Chr5	Cufflinks	exon	5327574	5327681	.	-	.	gene_id "XLOC_030657"; transcript_id "TCONS_00061866"; exon_number "13"; gene_name "AT5G16280"; oId "AT5G16280.2"; nearest_ref "AT5G16280.2"; class_code "="; tss_id "TSS38096"; p_id "P29780";
Chr5	Cufflinks	exon	5327827	5327950	.	-	.	gene_id "XLOC_030657"; transcript_id "TCONS_00061866"; exon_number "14"; gene_name "AT5G16280"; oId "AT5G16280.2"; nearest_ref "AT5G16280.2"; class_code "="; tss_id "TSS38096"; p_id "P29780";
Chr5	Cufflinks	exon	5328041	5328138	.	-	.	gene_id "XLOC_030657"; transcript_id "TCONS_00061866"; exon_number "15"; gene_name "AT5G16280"; oId "AT5G16280.2"; nearest_ref "AT5G16280.2"; class_code "="; tss_id "TSS38096"; p_id "P29780";
Chr5	Cufflinks	exon	5328222	5328350	.	-	.	gene_id "XLOC_030657"; transcript_id "TCONS_00061866"; exon_number "16"; gene_name "AT5G16280"; oId "AT5G16280.2"; nearest_ref "AT5G16280.2"; class_code "="; tss_id "TSS38096"; p_id "P29780";
Chr5	Cufflinks	exon	5328417	5328536	.	-	.	gene_id "XLOC_030657"; transcript_id "TCONS_00061866"; exon_number "17"; gene_name "AT5G16280"; oId "AT5G16280.2"; nearest_ref "AT5G16280.2"; class_code "="; tss_id "TSS38096"; p_id "P29780";
Chr5	Cufflinks	exon	5329042	5329192	.	-	.	gene_id "XLOC_030657"; transcript_id "TCONS_00061866"; exon_number "18"; gene_name "AT5G16280"; oId "AT5G16280.2"; nearest_ref "AT5G16280.2"; class_code "="; tss_id "TSS38096"; p_id "P29780";
Chr5	Cufflinks	exon	5329276	5329370	.	-	.	gene_id "XLOC_030657"; transcript_id "TCONS_00061866"; exon_number "19"; gene_name "AT5G16280"; oId "AT5G16280.2"; nearest_ref "AT5G16280.2"; class_code "="; tss_id "TSS38096"; p_id "P29780";
Chr5	Cufflinks	exon	5329470	5329550	.	-	.	gene_id "XLOC_030657"; transcript_id "TCONS_00061866"; exon_number "20"; gene_name "AT5G16280"; oId "AT5G16280.2"; nearest_ref "AT5G16280.2"; class_code "="; tss_id "TSS38096"; p_id "P29780";
Chr5	Cufflinks	exon	5329676	5329735	.	-	.	gene_id "XLOC_030657"; transcript_id "TCONS_00061866"; exon_number "21"; gene_name "AT5G16280"; oId "AT5G16280.2"; nearest_ref "AT5G16280.2"; class_code "="; tss_id "TSS38096"; p_id "P29780";
Chr5	Cufflinks	exon	5329842	5329962	.	-	.	gene_id "XLOC_030657"; transcript_id "TCONS_00061866"; exon_number "22"; gene_name "AT5G16280"; oId "AT5G16280.2"; nearest_ref "AT5G16280.2"; class_code "="; tss_id "TSS38096"; p_id "P29780";
Chr5	Cufflinks	exon	5330089	5330242	.	-	.	gene_id "XLOC_030657"; transcript_id "TCONS_00061866"; exon_number "23"; gene_name "AT5G16280"; oId "AT5G16280.2"; nearest_ref "AT5G16280.2"; class_code "="; tss_id "TSS38096"; p_id "P29780";
Chr5	Cufflinks	exon	5330364	5330468	.	-	.	gene_id "XLOC_030657"; transcript_id "TCONS_00061866"; exon_number "24"; gene_name "AT5G16280"; oId "AT5G16280.2"; nearest_ref "AT5G16280.2"; class_code "="; tss_id "TSS38096"; p_id "P29780";
Chr5	Cufflinks	exon	5330630	5330729	.	-	.	gene_id "XLOC_030657"; transcript_id "TCONS_00061866"; exon_number "25"; gene_name "AT5G16280"; oId "AT5G16280.2"; nearest_ref "AT5G16280.2"; class_code "="; tss_id "TSS38096"; p_id "P29780";
Chr5	Cufflinks	exon	5330997	5331091	.	-	.	gene_id "XLOC_030657"; transcript_id "TCONS_00061866"; exon_number "26"; gene_name "AT5G16280"; oId "AT5G16280.2"; nearest_ref "AT5G16280.2"; class_code "="; tss_id "TSS38096"; p_id "P29780";
Chr5	Cufflinks	exon	5331183	5331685	.	-	.	gene_id "XLOC_030657"; transcript_id "TCONS_00061866"; exon_number "27"; gene_name "AT5G16280"; oId "AT5G16280.2"; nearest_ref "AT5G16280.2"; class_code "="; tss_id "TSS38096"; p_id "P29780";
Chr5	Cufflinks	exon	5323134	5323890	.	-	.	gene_id "XLOC_030657"; transcript_id "TCONS_00069125"; exon_number "1"; gene_name "AT5G16280"; oId "CUFF.5798.2"; nearest_ref "AT5G16280.1"; class_code "j"; tss_id "TSS38096";
Chr5	Cufflinks	exon	5323970	5324082	.	-	.	gene_id "XLOC_030657"; transcript_id "TCONS_00069125"; exon_number "2"; gene_name "AT5G16280"; oId "CUFF.5798.2"; nearest_ref "AT5G16280.1"; class_code "j"; tss_id "TSS38096";
Chr5	Cufflinks	exon	5324241	5324411	.	-	.	gene_id "XLOC_030657"; transcript_id "TCONS_00069125"; exon_number "3"; gene_name "AT5G16280"; oId "CUFF.5798.2"; nearest_ref "AT5G16280.1"; class_code "j"; tss_id "TSS38096";
Chr5	Cufflinks	exon	5324511	5324744	.	-	.	gene_id "XLOC_030657"; transcript_id "TCONS_00069125"; exon_number "4"; gene_name "AT5G16280"; oId "CUFF.5798.2"; nearest_ref "AT5G16280.1"; class_code "j"; tss_id "TSS38096";
Chr5	Cufflinks	exon	5324860	5325015	.	-	.	gene_id "XLOC_030657"; transcript_id "TCONS_00069125"; exon_number "5"; gene_name "AT5G16280"; oId "CUFF.5798.2"; nearest_ref "AT5G16280.1"; class_code "j"; tss_id "TSS38096";
Chr5	Cufflinks	exon	5325104	5325262	.	-	.	gene_id "XLOC_030657"; transcript_id "TCONS_00069125"; exon_number "6"; gene_name "AT5G16280"; oId "CUFF.5798.2"; nearest_ref "AT5G16280.1"; class_code "j"; tss_id "TSS38096";
Chr5	Cufflinks	exon	5325477	5325587	.	-	.	gene_id "XLOC_030657"; transcript_id "TCONS_00069125"; exon_number "7"; gene_name "AT5G16280"; oId "CUFF.5798.2"; nearest_ref "AT5G16280.1"; class_code "j"; tss_id "TSS38096";
Chr5	Cufflinks	exon	5325666	5325851	.	-	.	gene_id "XLOC_030657"; transcript_id "TCONS_00069125"; exon_number "8"; gene_name "AT5G16280"; oId "CUFF.5798.2"; nearest_ref "AT5G16280.1"; class_code "j"; tss_id "TSS38096";
Chr5	Cufflinks	exon	5326297	5326372	.	-	.	gene_id "XLOC_030657"; transcript_id "TCONS_00069125"; exon_number "9"; gene_name "AT5G16280"; oId "CUFF.5798.2"; nearest_ref "AT5G16280.1"; class_code "j"; tss_id "TSS38096";
Chr5	Cufflinks	exon	5326467	5326521	.	-	.	gene_id "XLOC_030657"; transcript_id "TCONS_00069125"; exon_number "10"; gene_name "AT5G16280"; oId "CUFF.5798.2"; nearest_ref "AT5G16280.1"; class_code "j"; tss_id "TSS38096";
Chr5	Cufflinks	exon	5326621	5326731	.	-	.	gene_id "XLOC_030657"; transcript_id "TCONS_00069125"; exon_number "11"; gene_name "AT5G16280"; oId "CUFF.5798.2"; nearest_ref "AT5G16280.1"; class_code "j"; tss_id "TSS38096";
Chr5	Cufflinks	exon	5327203	5327344	.	-	.	gene_id "XLOC_030657"; transcript_id "TCONS_00069125"; exon_number "12"; gene_name "AT5G16280"; oId "CUFF.5798.2"; nearest_ref "AT5G16280.1"; class_code "j"; tss_id "TSS38096";
Chr5	Cufflinks	exon	5327574	5327681	.	-	.	gene_id "XLOC_030657"; transcript_id "TCONS_00069125"; exon_number "13"; gene_name "AT5G16280"; oId "CUFF.5798.2"; nearest_ref "AT5G16280.1"; class_code "j"; tss_id "TSS38096";
Chr5	Cufflinks	exon	5327827	5327950	.	-	.	gene_id "XLOC_030657"; transcript_id "TCONS_00069125"; exon_number "14"; gene_name "AT5G16280"; oId "CUFF.5798.2"; nearest_ref "AT5G16280.1"; class_code "j"; tss_id "TSS38096";
Chr5	Cufflinks	exon	5328041	5328138	.	-	.	gene_id "XLOC_030657"; transcript_id "TCONS_00069125"; exon_number "15"; gene_name "AT5G16280"; oId "CUFF.5798.2"; nearest_ref "AT5G16280.1"; class_code "j"; tss_id "TSS38096";
Chr5	Cufflinks	exon	5328222	5328350	.	-	.	gene_id "XLOC_030657"; transcript_id "TCONS_00069125"; exon_number "16"; gene_name "AT5G16280"; oId "CUFF.5798.2"; nearest_ref "AT5G16280.1"; class_code "j"; tss_id "TSS38096";
Chr5	Cufflinks	exon	5328417	5328536	.	-	.	gene_id "XLOC_030657"; transcript_id "TCONS_00069125"; exon_number "17"; gene_name "AT5G16280"; oId "CUFF.5798.2"; nearest_ref "AT5G16280.1"; class_code "j"; tss_id "TSS38096";
Chr5	Cufflinks	exon	5329042	5329192	.	-	.	gene_id "XLOC_030657"; transcript_id "TCONS_00069125"; exon_number "18"; gene_name "AT5G16280"; oId "CUFF.5798.2"; nearest_ref "AT5G16280.1"; class_code "j"; tss_id "TSS38096";
Chr5	Cufflinks	exon	5329276	5329370	.	-	.	gene_id "XLOC_030657"; transcript_id "TCONS_00069125"; exon_number "19"; gene_name "AT5G16280"; oId "CUFF.5798.2"; nearest_ref "AT5G16280.1"; class_code "j"; tss_id "TSS38096";
Chr5	Cufflinks	exon	5329470	5329735	.	-	.	gene_id "XLOC_030657"; transcript_id "TCONS_00069125"; exon_number "20"; gene_name "AT5G16280"; oId "CUFF.5798.2"; nearest_ref "AT5G16280.1"; class_code "j"; tss_id "TSS38096";
Chr5	Cufflinks	exon	5329842	5329962	.	-	.	gene_id "XLOC_030657"; transcript_id "TCONS_00069125"; exon_number "21"; gene_name "AT5G16280"; oId "CUFF.5798.2"; nearest_ref "AT5G16280.1"; class_code "j"; tss_id "TSS38096";
Chr5	Cufflinks	exon	5330089	5330242	.	-	.	gene_id "XLOC_030657"; transcript_id "TCONS_00069125"; exon_number "22"; gene_name "AT5G16280"; oId "CUFF.5798.2"; nearest_ref "AT5G16280.1"; class_code "j"; tss_id "TSS38096";
Chr5	Cufflinks	exon	5330364	5330468	.	-	.	gene_id "XLOC_030657"; transcript_id "TCONS_00069125"; exon_number "23"; gene_name "AT5G16280"; oId "CUFF.5798.2"; nearest_ref "AT5G16280.1"; class_code "j"; tss_id "TSS38096";
Chr5	Cufflinks	exon	5330630	5330729	.	-	.	gene_id "XLOC_030657"; transcript_id "TCONS_00069125"; exon_number "24"; gene_name "AT5G16280"; oId "CUFF.5798.2"; nearest_ref "AT5G16280.1"; class_code "j"; tss_id "TSS38096";
Chr5	Cufflinks	exon	5330997	5331091	.	-	.	gene_id "XLOC_030657"; transcript_id "TCONS_00069125"; exon_number "25"; gene_name "AT5G16280"; oId "CUFF.5798.2"; nearest_ref "AT5G16280.1"; class_code "j"; tss_id "TSS38096";
Chr5	Cufflinks	exon	5331183	5331685	.	-	.	gene_id "XLOC_030657"; transcript_id "TCONS_00069125"; exon_number "26"; gene_name "AT5G16280"; oId "CUFF.5798.2"; nearest_ref "AT5G16280.1"; class_code "j"; tss_id "TSS38096";
Chr5	Cufflinks	exon	5323134	5323890	.	-	.	gene_id "XLOC_030657"; transcript_id "TCONS_00069127"; exon_number "1"; gene_name "AT5G16280"; oId "CUFF.5798.5"; nearest_ref "AT5G16280.1"; class_code "j"; tss_id "TSS38096";
Chr5	Cufflinks	exon	5323970	5324082	.	-	.	gene_id "XLOC_030657"; transcript_id "TCONS_00069127"; exon_number "2"; gene_name "AT5G16280"; oId "CUFF.5798.5"; nearest_ref "AT5G16280.1"; class_code "j"; tss_id "TSS38096";
Chr5	Cufflinks	exon	5324241	5324411	.	-	.	gene_id "XLOC_030657"; transcript_id "TCONS_00069127"; exon_number "3"; gene_name "AT5G16280"; oId "CUFF.5798.5"; nearest_ref "AT5G16280.1"; class_code "j"; tss_id "TSS38096";
Chr5	Cufflinks	exon	5324511	5324744	.	-	.	gene_id "XLOC_030657"; transcript_id "TCONS_00069127"; exon_number "4"; gene_name "AT5G16280"; oId "CUFF.5798.5"; nearest_ref "AT5G16280.1"; class_code "j"; tss_id "TSS38096";
Chr5	Cufflinks	exon	5324860	5325015	.	-	.	gene_id "XLOC_030657"; transcript_id "TCONS_00069127"; exon_number "5"; gene_name "AT5G16280"; oId "CUFF.5798.5"; nearest_ref "AT5G16280.1"; class_code "j"; tss_id "TSS38096";
Chr5	Cufflinks	exon	5325104	5325262	.	-	.	gene_id "XLOC_030657"; transcript_id "TCONS_00069127"; exon_number "6"; gene_name "AT5G16280"; oId "CUFF.5798.5"; nearest_ref "AT5G16280.1"; class_code "j"; tss_id "TSS38096";
Chr5	Cufflinks	exon	5325477	5325587	.	-	.	gene_id "XLOC_030657"; transcript_id "TCONS_00069127"; exon_number "7"; gene_name "AT5G16280"; oId "CUFF.5798.5"; nearest_ref "AT5G16280.1"; class_code "j"; tss_id "TSS38096";
Chr5	Cufflinks	exon	5325666	5325851	.	-	.	gene_id "XLOC_030657"; transcript_id "TCONS_00069127"; exon_number "8"; gene_name "AT5G16280"; oId "CUFF.5798.5"; nearest_ref "AT5G16280.1"; class_code "j"; tss_id "TSS38096";
Chr5	Cufflinks	exon	5326297	5326372	.	-	.	gene_id "XLOC_030657"; transcript_id "TCONS_00069127"; exon_number "9"; gene_name "AT5G16280"; oId "CUFF.5798.5"; nearest_ref "AT5G16280.1"; class_code "j"; tss_id "TSS38096";
Chr5	Cufflinks	exon	5326467	5326521	.	-	.	gene_id "XLOC_030657"; transcript_id "TCONS_00069127"; exon_number "10"; gene_name "AT5G16280"; oId "CUFF.5798.5"; nearest_ref "AT5G16280.1"; class_code "j"; tss_id "TSS38096";
Chr5	Cufflinks	exon	5326621	5326731	.	-	.	gene_id "XLOC_030657"; transcript_id "TCONS_00069127"; exon_number "11"; gene_name "AT5G16280"; oId "CUFF.5798.5"; nearest_ref "AT5G16280.1"; class_code "j"; tss_id "TSS38096";
Chr5	Cufflinks	exon	5327203	5327344	.	-	.	gene_id "XLOC_030657"; transcript_id "TCONS_00069127"; exon_number "12"; gene_name "AT5G16280"; oId "CUFF.5798.5"; nearest_ref "AT5G16280.1"; class_code "j"; tss_id "TSS38096";
Chr5	Cufflinks	exon	5327574	5327681	.	-	.	gene_id "XLOC_030657"; transcript_id "TCONS_00069127"; exon_number "13"; gene_name "AT5G16280"; oId "CUFF.5798.5"; nearest_ref "AT5G16280.1"; class_code "j"; tss_id "TSS38096";
Chr5	Cufflinks	exon	5327827	5327950	.	-	.	gene_id "XLOC_030657"; transcript_id "TCONS_00069127"; exon_number "14"; gene_name "AT5G16280"; oId "CUFF.5798.5"; nearest_ref "AT5G16280.1"; class_code "j"; tss_id "TSS38096";
Chr5	Cufflinks	exon	5328041	5328138	.	-	.	gene_id "XLOC_030657"; transcript_id "TCONS_00069127"; exon_number "15"; gene_name "AT5G16280"; oId "CUFF.5798.5"; nearest_ref "AT5G16280.1"; class_code "j"; tss_id "TSS38096";
Chr5	Cufflinks	exon	5328222	5328350	.	-	.	gene_id "XLOC_030657"; transcript_id "TCONS_00069127"; exon_number "16"; gene_name "AT5G16280"; oId "CUFF.5798.5"; nearest_ref "AT5G16280.1"; class_code "j"; tss_id "TSS38096";
Chr5	Cufflinks	exon	5328417	5328536	.	-	.	gene_id "XLOC_030657"; transcript_id "TCONS_00069127"; exon_number "17"; gene_name "AT5G16280"; oId "CUFF.5798.5"; nearest_ref "AT5G16280.1"; class_code "j"; tss_id "TSS38096";
Chr5	Cufflinks	exon	5329042	5329192	.	-	.	gene_id "XLOC_030657"; transcript_id "TCONS_00069127"; exon_number "18"; gene_name "AT5G16280"; oId "CUFF.5798.5"; nearest_ref "AT5G16280.1"; class_code "j"; tss_id "TSS38096";
Chr5	Cufflinks	exon	5329276	5329370	.	-	.	gene_id "XLOC_030657"; transcript_id "TCONS_00069127"; exon_number "19"; gene_name "AT5G16280"; oId "CUFF.5798.5"; nearest_ref "AT5G16280.1"; class_code "j"; tss_id "TSS38096";
Chr5	Cufflinks	exon	5329470	5329550	.	-	.	gene_id "XLOC_030657"; transcript_id "TCONS_00069127"; exon_number "20"; gene_name "AT5G16280"; oId "CUFF.5798.5"; nearest_ref "AT5G16280.1"; class_code "j"; tss_id "TSS38096";
Chr5	Cufflinks	exon	5329676	5329735	.	-	.	gene_id "XLOC_030657"; transcript_id "TCONS_00069127"; exon_number "21"; gene_name "AT5G16280"; oId "CUFF.5798.5"; nearest_ref "AT5G16280.1"; class_code "j"; tss_id "TSS38096";
Chr5	Cufflinks	exon	5329842	5329962	.	-	.	gene_id "XLOC_030657"; transcript_id "TCONS_00069127"; exon_number "22"; gene_name "AT5G16280"; oId "CUFF.5798.5"; nearest_ref "AT5G16280.1"; class_code "j"; tss_id "TSS38096";
Chr5	Cufflinks	exon	5330089	5330242	.	-	.	gene_id "XLOC_030657"; transcript_id "TCONS_00069127"; exon_number "23"; gene_name "AT5G16280"; oId "CUFF.5798.5"; nearest_ref "AT5G16280.1"; class_code "j"; tss_id "TSS38096";
Chr5	Cufflinks	exon	5330364	5330468	.	-	.	gene_id "XLOC_030657"; transcript_id "TCONS_00069127"; exon_number "24"; gene_name "AT5G16280"; oId "CUFF.5798.5"; nearest_ref "AT5G16280.1"; class_code "j"; tss_id "TSS38096";
Chr5	Cufflinks	exon	5330630	5330729	.	-	.	gene_id "XLOC_030657"; transcript_id "TCONS_00069127"; exon_number "25"; gene_name "AT5G16280"; oId "CUFF.5798.5"; nearest_ref "AT5G16280.1"; class_code "j"; tss_id "TSS38096";
Chr5	Cufflinks	exon	5330997	5331091	.	-	.	gene_id "XLOC_030657"; transcript_id "TCONS_00069127"; exon_number "26"; gene_name "AT5G16280"; oId "CUFF.5798.5"; nearest_ref "AT5G16280.1"; class_code "j"; tss_id "TSS38096";
Chr5	Cufflinks	exon	5331183	5331685	.	-	.	gene_id "XLOC_030657"; transcript_id "TCONS_00069127"; exon_number "27"; gene_name "AT5G16280"; oId "CUFF.5798.5"; nearest_ref "AT5G16280.1"; class_code "j"; tss_id "TSS38096";
Chr5	Cufflinks	exon	5323134	5323890	.	-	.	gene_id "XLOC_030657"; transcript_id "TCONS_00069126"; exon_number "1"; gene_name "AT5G16280"; oId "CUFF.5798.3"; nearest_ref "AT5G16280.1"; class_code "j"; tss_id "TSS38096";
Chr5	Cufflinks	exon	5323970	5324082	.	-	.	gene_id "XLOC_030657"; transcript_id "TCONS_00069126"; exon_number "2"; gene_name "AT5G16280"; oId "CUFF.5798.3"; nearest_ref "AT5G16280.1"; class_code "j"; tss_id "TSS38096";
Chr5	Cufflinks	exon	5324241	5324411	.	-	.	gene_id "XLOC_030657"; transcript_id "TCONS_00069126"; exon_number "3"; gene_name "AT5G16280"; oId "CUFF.5798.3"; nearest_ref "AT5G16280.1"; class_code "j"; tss_id "TSS38096";
Chr5	Cufflinks	exon	5324511	5324744	.	-	.	gene_id "XLOC_030657"; transcript_id "TCONS_00069126"; exon_number "4"; gene_name "AT5G16280"; oId "CUFF.5798.3"; nearest_ref "AT5G16280.1"; class_code "j"; tss_id "TSS38096";
Chr5	Cufflinks	exon	5324860	5325015	.	-	.	gene_id "XLOC_030657"; transcript_id "TCONS_00069126"; exon_number "5"; gene_name "AT5G16280"; oId "CUFF.5798.3"; nearest_ref "AT5G16280.1"; class_code "j"; tss_id "TSS38096";
Chr5	Cufflinks	exon	5325104	5325262	.	-	.	gene_id "XLOC_030657"; transcript_id "TCONS_00069126"; exon_number "6"; gene_name "AT5G16280"; oId "CUFF.5798.3"; nearest_ref "AT5G16280.1"; class_code "j"; tss_id "TSS38096";
Chr5	Cufflinks	exon	5325477	5325587	.	-	.	gene_id "XLOC_030657"; transcript_id "TCONS_00069126"; exon_number "7"; gene_name "AT5G16280"; oId "CUFF.5798.3"; nearest_ref "AT5G16280.1"; class_code "j"; tss_id "TSS38096";
Chr5	Cufflinks	exon	5325666	5325851	.	-	.	gene_id "XLOC_030657"; transcript_id "TCONS_00069126"; exon_number "8"; gene_name "AT5G16280"; oId "CUFF.5798.3"; nearest_ref "AT5G16280.1"; class_code "j"; tss_id "TSS38096";
Chr5	Cufflinks	exon	5326297	5326372	.	-	.	gene_id "XLOC_030657"; transcript_id "TCONS_00069126"; exon_number "9"; gene_name "AT5G16280"; oId "CUFF.5798.3"; nearest_ref "AT5G16280.1"; class_code "j"; tss_id "TSS38096";
Chr5	Cufflinks	exon	5326467	5326524	.	-	.	gene_id "XLOC_030657"; transcript_id "TCONS_00069126"; exon_number "10"; gene_name "AT5G16280"; oId "CUFF.5798.3"; nearest_ref "AT5G16280.1"; class_code "j"; tss_id "TSS38096";
Chr5	Cufflinks	exon	5326621	5326731	.	-	.	gene_id "XLOC_030657"; transcript_id "TCONS_00069126"; exon_number "11"; gene_name "AT5G16280"; oId "CUFF.5798.3"; nearest_ref "AT5G16280.1"; class_code "j"; tss_id "TSS38096";
Chr5	Cufflinks	exon	5327203	5327344	.	-	.	gene_id "XLOC_030657"; transcript_id "TCONS_00069126"; exon_number "12"; gene_name "AT5G16280"; oId "CUFF.5798.3"; nearest_ref "AT5G16280.1"; class_code "j"; tss_id "TSS38096";
Chr5	Cufflinks	exon	5327574	5327681	.	-	.	gene_id "XLOC_030657"; transcript_id "TCONS_00069126"; exon_number "13"; gene_name "AT5G16280"; oId "CUFF.5798.3"; nearest_ref "AT5G16280.1"; class_code "j"; tss_id "TSS38096";
Chr5	Cufflinks	exon	5327827	5327950	.	-	.	gene_id "XLOC_030657"; transcript_id "TCONS_00069126"; exon_number "14"; gene_name "AT5G16280"; oId "CUFF.5798.3"; nearest_ref "AT5G16280.1"; class_code "j"; tss_id "TSS38096";
Chr5	Cufflinks	exon	5328041	5328138	.	-	.	gene_id "XLOC_030657"; transcript_id "TCONS_00069126"; exon_number "15"; gene_name "AT5G16280"; oId "CUFF.5798.3"; nearest_ref "AT5G16280.1"; class_code "j"; tss_id "TSS38096";
Chr5	Cufflinks	exon	5328222	5328350	.	-	.	gene_id "XLOC_030657"; transcript_id "TCONS_00069126"; exon_number "16"; gene_name "AT5G16280"; oId "CUFF.5798.3"; nearest_ref "AT5G16280.1"; class_code "j"; tss_id "TSS38096";
Chr5	Cufflinks	exon	5328417	5328536	.	-	.	gene_id "XLOC_030657"; transcript_id "TCONS_00069126"; exon_number "17"; gene_name "AT5G16280"; oId "CUFF.5798.3"; nearest_ref "AT5G16280.1"; class_code "j"; tss_id "TSS38096";
Chr5	Cufflinks	exon	5328700	5328823	.	-	.	gene_id "XLOC_030657"; transcript_id "TCONS_00069126"; exon_number "18"; gene_name "AT5G16280"; oId "CUFF.5798.3"; nearest_ref "AT5G16280.1"; class_code "j"; tss_id "TSS38096";
Chr5	Cufflinks	exon	5329042	5329192	.	-	.	gene_id "XLOC_030657"; transcript_id "TCONS_00069126"; exon_number "19"; gene_name "AT5G16280"; oId "CUFF.5798.3"; nearest_ref "AT5G16280.1"; class_code "j"; tss_id "TSS38096";
Chr5	Cufflinks	exon	5329282	5329370	.	-	.	gene_id "XLOC_030657"; transcript_id "TCONS_00069126"; exon_number "20"; gene_name "AT5G16280"; oId "CUFF.5798.3"; nearest_ref "AT5G16280.1"; class_code "j"; tss_id "TSS38096";
Chr5	Cufflinks	exon	5329470	5329962	.	-	.	gene_id "XLOC_030657"; transcript_id "TCONS_00069126"; exon_number "21"; gene_name "AT5G16280"; oId "CUFF.5798.3"; nearest_ref "AT5G16280.1"; class_code "j"; tss_id "TSS38096";
Chr5	Cufflinks	exon	5330089	5330242	.	-	.	gene_id "XLOC_030657"; transcript_id "TCONS_00069126"; exon_number "22"; gene_name "AT5G16280"; oId "CUFF.5798.3"; nearest_ref "AT5G16280.1"; class_code "j"; tss_id "TSS38096";
Chr5	Cufflinks	exon	5330364	5330468	.	-	.	gene_id "XLOC_030657"; transcript_id "TCONS_00069126"; exon_number "23"; gene_name "AT5G16280"; oId "CUFF.5798.3"; nearest_ref "AT5G16280.1"; class_code "j"; tss_id "TSS38096";
Chr5	Cufflinks	exon	5330630	5330729	.	-	.	gene_id "XLOC_030657"; transcript_id "TCONS_00069126"; exon_number "24"; gene_name "AT5G16280"; oId "CUFF.5798.3"; nearest_ref "AT5G16280.1"; class_code "j"; tss_id "TSS38096";
Chr5	Cufflinks	exon	5330997	5331091	.	-	.	gene_id "XLOC_030657"; transcript_id "TCONS_00069126"; exon_number "25"; gene_name "AT5G16280"; oId "CUFF.5798.3"; nearest_ref "AT5G16280.1"; class_code "j"; tss_id "TSS38096";
Chr5	Cufflinks	exon	5331183	5331685	.	-	.	gene_id "XLOC_030657"; transcript_id "TCONS_00069126"; exon_number "26"; gene_name "AT5G16280"; oId "CUFF.5798.3"; nearest_ref "AT5G16280.1"; class_code "j"; tss_id "TSS38096";
Chr5	Cufflinks	exon	5323134	5323890	.	-	.	gene_id "XLOC_030657"; transcript_id "TCONS_00061865"; exon_number "1"; gene_name "AT5G16280"; oId "AT5G16280.1"; nearest_ref "AT5G16280.1"; class_code "="; tss_id "TSS38096"; p_id "P29779";
Chr5	Cufflinks	exon	5323970	5324082	.	-	.	gene_id "XLOC_030657"; transcript_id "TCONS_00061865"; exon_number "2"; gene_name "AT5G16280"; oId "AT5G16280.1"; nearest_ref "AT5G16280.1"; class_code "="; tss_id "TSS38096"; p_id "P29779";
Chr5	Cufflinks	exon	5324241	5324411	.	-	.	gene_id "XLOC_030657"; transcript_id "TCONS_00061865"; exon_number "3"; gene_name "AT5G16280"; oId "AT5G16280.1"; nearest_ref "AT5G16280.1"; class_code "="; tss_id "TSS38096"; p_id "P29779";
Chr5	Cufflinks	exon	5324511	5324744	.	-	.	gene_id "XLOC_030657"; transcript_id "TCONS_00061865"; exon_number "4"; gene_name "AT5G16280"; oId "AT5G16280.1"; nearest_ref "AT5G16280.1"; class_code "="; tss_id "TSS38096"; p_id "P29779";
Chr5	Cufflinks	exon	5324860	5325015	.	-	.	gene_id "XLOC_030657"; transcript_id "TCONS_00061865"; exon_number "5"; gene_name "AT5G16280"; oId "AT5G16280.1"; nearest_ref "AT5G16280.1"; class_code "="; tss_id "TSS38096"; p_id "P29779";
Chr5	Cufflinks	exon	5325104	5325262	.	-	.	gene_id "XLOC_030657"; transcript_id "TCONS_00061865"; exon_number "6"; gene_name "AT5G16280"; oId "AT5G16280.1"; nearest_ref "AT5G16280.1"; class_code "="; tss_id "TSS38096"; p_id "P29779";
Chr5	Cufflinks	exon	5325477	5325587	.	-	.	gene_id "XLOC_030657"; transcript_id "TCONS_00061865"; exon_number "7"; gene_name "AT5G16280"; oId "AT5G16280.1"; nearest_ref "AT5G16280.1"; class_code "="; tss_id "TSS38096"; p_id "P29779";
Chr5	Cufflinks	exon	5325666	5325851	.	-	.	gene_id "XLOC_030657"; transcript_id "TCONS_00061865"; exon_number "8"; gene_name "AT5G16280"; oId "AT5G16280.1"; nearest_ref "AT5G16280.1"; class_code "="; tss_id "TSS38096"; p_id "P29779";
Chr5	Cufflinks	exon	5326297	5326372	.	-	.	gene_id "XLOC_030657"; transcript_id "TCONS_00061865"; exon_number "9"; gene_name "AT5G16280"; oId "AT5G16280.1"; nearest_ref "AT5G16280.1"; class_code "="; tss_id "TSS38096"; p_id "P29779";
Chr5	Cufflinks	exon	5326467	5326524	.	-	.	gene_id "XLOC_030657"; transcript_id "TCONS_00061865"; exon_number "10"; gene_name "AT5G16280"; oId "AT5G16280.1"; nearest_ref "AT5G16280.1"; class_code "="; tss_id "TSS38096"; p_id "P29779";
Chr5	Cufflinks	exon	5326621	5326731	.	-	.	gene_id "XLOC_030657"; transcript_id "TCONS_00061865"; exon_number "11"; gene_name "AT5G16280"; oId "AT5G16280.1"; nearest_ref "AT5G16280.1"; class_code "="; tss_id "TSS38096"; p_id "P29779";
Chr5	Cufflinks	exon	5327203	5327344	.	-	.	gene_id "XLOC_030657"; transcript_id "TCONS_00061865"; exon_number "12"; gene_name "AT5G16280"; oId "AT5G16280.1"; nearest_ref "AT5G16280.1"; class_code "="; tss_id "TSS38096"; p_id "P29779";
Chr5	Cufflinks	exon	5327574	5327681	.	-	.	gene_id "XLOC_030657"; transcript_id "TCONS_00061865"; exon_number "13"; gene_name "AT5G16280"; oId "AT5G16280.1"; nearest_ref "AT5G16280.1"; class_code "="; tss_id "TSS38096"; p_id "P29779";
Chr5	Cufflinks	exon	5327827	5327950	.	-	.	gene_id "XLOC_030657"; transcript_id "TCONS_00061865"; exon_number "14"; gene_name "AT5G16280"; oId "AT5G16280.1"; nearest_ref "AT5G16280.1"; class_code "="; tss_id "TSS38096"; p_id "P29779";
Chr5	Cufflinks	exon	5328041	5328138	.	-	.	gene_id "XLOC_030657"; transcript_id "TCONS_00061865"; exon_number "15"; gene_name "AT5G16280"; oId "AT5G16280.1"; nearest_ref "AT5G16280.1"; class_code "="; tss_id "TSS38096"; p_id "P29779";
Chr5	Cufflinks	exon	5328222	5328350	.	-	.	gene_id "XLOC_030657"; transcript_id "TCONS_00061865"; exon_number "16"; gene_name "AT5G16280"; oId "AT5G16280.1"; nearest_ref "AT5G16280.1"; class_code "="; tss_id "TSS38096"; p_id "P29779";
Chr5	Cufflinks	exon	5328417	5328536	.	-	.	gene_id "XLOC_030657"; transcript_id "TCONS_00061865"; exon_number "17"; gene_name "AT5G16280"; oId "AT5G16280.1"; nearest_ref "AT5G16280.1"; class_code "="; tss_id "TSS38096"; p_id "P29779";
Chr5	Cufflinks	exon	5328700	5328783	.	-	.	gene_id "XLOC_030657"; transcript_id "TCONS_00061865"; exon_number "18"; gene_name "AT5G16280"; oId "AT5G16280.1"; nearest_ref "AT5G16280.1"; class_code "="; tss_id "TSS38096"; p_id "P29779";
Chr5	Cufflinks	exon	5329042	5329192	.	-	.	gene_id "XLOC_030657"; transcript_id "TCONS_00061865"; exon_number "19"; gene_name "AT5G16280"; oId "AT5G16280.1"; nearest_ref "AT5G16280.1"; class_code "="; tss_id "TSS38096"; p_id "P29779";
Chr5	Cufflinks	exon	5329276	5329370	.	-	.	gene_id "XLOC_030657"; transcript_id "TCONS_00061865"; exon_number "20"; gene_name "AT5G16280"; oId "AT5G16280.1"; nearest_ref "AT5G16280.1"; class_code "="; tss_id "TSS38096"; p_id "P29779";
Chr5	Cufflinks	exon	5329470	5329550	.	-	.	gene_id "XLOC_030657"; transcript_id "TCONS_00061865"; exon_number "21"; gene_name "AT5G16280"; oId "AT5G16280.1"; nearest_ref "AT5G16280.1"; class_code "="; tss_id "TSS38096"; p_id "P29779";
Chr5	Cufflinks	exon	5329676	5329735	.	-	.	gene_id "XLOC_030657"; transcript_id "TCONS_00061865"; exon_number "22"; gene_name "AT5G16280"; oId "AT5G16280.1"; nearest_ref "AT5G16280.1"; class_code "="; tss_id "TSS38096"; p_id "P29779";
Chr5	Cufflinks	exon	5329842	5329962	.	-	.	gene_id "XLOC_030657"; transcript_id "TCONS_00061865"; exon_number "23"; gene_name "AT5G16280"; oId "AT5G16280.1"; nearest_ref "AT5G16280.1"; class_code "="; tss_id "TSS38096"; p_id "P29779";
Chr5	Cufflinks	exon	5330089	5330242	.	-	.	gene_id "XLOC_030657"; transcript_id "TCONS_00061865"; exon_number "24"; gene_name "AT5G16280"; oId "AT5G16280.1"; nearest_ref "AT5G16280.1"; class_code "="; tss_id "TSS38096"; p_id "P29779";
Chr5	Cufflinks	exon	5330364	5330468	.	-	.	gene_id "XLOC_030657"; transcript_id "TCONS_00061865"; exon_number "25"; gene_name "AT5G16280"; oId "AT5G16280.1"; nearest_ref "AT5G16280.1"; class_code "="; tss_id "TSS38096"; p_id "P29779";
Chr5	Cufflinks	exon	5330630	5330729	.	-	.	gene_id "XLOC_030657"; transcript_id "TCONS_00061865"; exon_number "26"; gene_name "AT5G16280"; oId "AT5G16280.1"; nearest_ref "AT5G16280.1"; class_code "="; tss_id "TSS38096"; p_id "P29779";
Chr5	Cufflinks	exon	5330997	5331091	.	-	.	gene_id "XLOC_030657"; transcript_id "TCONS_00061865"; exon_number "27"; gene_name "AT5G16280"; oId "AT5G16280.1"; nearest_ref "AT5G16280.1"; class_code "="; tss_id "TSS38096"; p_id "P29779";
Chr5	Cufflinks	exon	5331183	5331685	.	-	.	gene_id "XLOC_030657"; transcript_id "TCONS_00061865"; exon_number "28"; gene_name "AT5G16280"; oId "AT5G16280.1"; nearest_ref "AT5G16280.1"; class_code "="; tss_id "TSS38096"; p_id "P29779";
Chr5	Cufflinks	exon	5323134	5323890	.	-	.	gene_id "XLOC_030657"; transcript_id "TCONS_00067287"; exon_number "1"; gene_name "AT5G16280"; oId "CUFF.4675.1"; nearest_ref "AT5G16280.1"; class_code "j"; tss_id "TSS38096";
Chr5	Cufflinks	exon	5323970	5324082	.	-	.	gene_id "XLOC_030657"; transcript_id "TCONS_00067287"; exon_number "2"; gene_name "AT5G16280"; oId "CUFF.4675.1"; nearest_ref "AT5G16280.1"; class_code "j"; tss_id "TSS38096";
Chr5	Cufflinks	exon	5324241	5324411	.	-	.	gene_id "XLOC_030657"; transcript_id "TCONS_00067287"; exon_number "3"; gene_name "AT5G16280"; oId "CUFF.4675.1"; nearest_ref "AT5G16280.1"; class_code "j"; tss_id "TSS38096";
Chr5	Cufflinks	exon	5324511	5324744	.	-	.	gene_id "XLOC_030657"; transcript_id "TCONS_00067287"; exon_number "4"; gene_name "AT5G16280"; oId "CUFF.4675.1"; nearest_ref "AT5G16280.1"; class_code "j"; tss_id "TSS38096";
Chr5	Cufflinks	exon	5324860	5325015	.	-	.	gene_id "XLOC_030657"; transcript_id "TCONS_00067287"; exon_number "5"; gene_name "AT5G16280"; oId "CUFF.4675.1"; nearest_ref "AT5G16280.1"; class_code "j"; tss_id "TSS38096";
Chr5	Cufflinks	exon	5325104	5325262	.	-	.	gene_id "XLOC_030657"; transcript_id "TCONS_00067287"; exon_number "6"; gene_name "AT5G16280"; oId "CUFF.4675.1"; nearest_ref "AT5G16280.1"; class_code "j"; tss_id "TSS38096";
Chr5	Cufflinks	exon	5325477	5325587	.	-	.	gene_id "XLOC_030657"; transcript_id "TCONS_00067287"; exon_number "7"; gene_name "AT5G16280"; oId "CUFF.4675.1"; nearest_ref "AT5G16280.1"; class_code "j"; tss_id "TSS38096";
Chr5	Cufflinks	exon	5325666	5325851	.	-	.	gene_id "XLOC_030657"; transcript_id "TCONS_00067287"; exon_number "8"; gene_name "AT5G16280"; oId "CUFF.4675.1"; nearest_ref "AT5G16280.1"; class_code "j"; tss_id "TSS38096";
Chr5	Cufflinks	exon	5326297	5326372	.	-	.	gene_id "XLOC_030657"; transcript_id "TCONS_00067287"; exon_number "9"; gene_name "AT5G16280"; oId "CUFF.4675.1"; nearest_ref "AT5G16280.1"; class_code "j"; tss_id "TSS38096";
Chr5	Cufflinks	exon	5326467	5326521	.	-	.	gene_id "XLOC_030657"; transcript_id "TCONS_00067287"; exon_number "10"; gene_name "AT5G16280"; oId "CUFF.4675.1"; nearest_ref "AT5G16280.1"; class_code "j"; tss_id "TSS38096";
Chr5	Cufflinks	exon	5326621	5326731	.	-	.	gene_id "XLOC_030657"; transcript_id "TCONS_00067287"; exon_number "11"; gene_name "AT5G16280"; oId "CUFF.4675.1"; nearest_ref "AT5G16280.1"; class_code "j"; tss_id "TSS38096";
Chr5	Cufflinks	exon	5327203	5327344	.	-	.	gene_id "XLOC_030657"; transcript_id "TCONS_00067287"; exon_number "12"; gene_name "AT5G16280"; oId "CUFF.4675.1"; nearest_ref "AT5G16280.1"; class_code "j"; tss_id "TSS38096";
Chr5	Cufflinks	exon	5327574	5327681	.	-	.	gene_id "XLOC_030657"; transcript_id "TCONS_00067287"; exon_number "13"; gene_name "AT5G16280"; oId "CUFF.4675.1"; nearest_ref "AT5G16280.1"; class_code "j"; tss_id "TSS38096";
Chr5	Cufflinks	exon	5327827	5327950	.	-	.	gene_id "XLOC_030657"; transcript_id "TCONS_00067287"; exon_number "14"; gene_name "AT5G16280"; oId "CUFF.4675.1"; nearest_ref "AT5G16280.1"; class_code "j"; tss_id "TSS38096";
Chr5	Cufflinks	exon	5328041	5328138	.	-	.	gene_id "XLOC_030657"; transcript_id "TCONS_00067287"; exon_number "15"; gene_name "AT5G16280"; oId "CUFF.4675.1"; nearest_ref "AT5G16280.1"; class_code "j"; tss_id "TSS38096";
Chr5	Cufflinks	exon	5328222	5328350	.	-	.	gene_id "XLOC_030657"; transcript_id "TCONS_00067287"; exon_number "16"; gene_name "AT5G16280"; oId "CUFF.4675.1"; nearest_ref "AT5G16280.1"; class_code "j"; tss_id "TSS38096";
Chr5	Cufflinks	exon	5328417	5328536	.	-	.	gene_id "XLOC_030657"; transcript_id "TCONS_00067287"; exon_number "17"; gene_name "AT5G16280"; oId "CUFF.4675.1"; nearest_ref "AT5G16280.1"; class_code "j"; tss_id "TSS38096";
Chr5	Cufflinks	exon	5328700	5328783	.	-	.	gene_id "XLOC_030657"; transcript_id "TCONS_00067287"; exon_number "18"; gene_name "AT5G16280"; oId "CUFF.4675.1"; nearest_ref "AT5G16280.1"; class_code "j"; tss_id "TSS38096";
Chr5	Cufflinks	exon	5329042	5329192	.	-	.	gene_id "XLOC_030657"; transcript_id "TCONS_00067287"; exon_number "19"; gene_name "AT5G16280"; oId "CUFF.4675.1"; nearest_ref "AT5G16280.1"; class_code "j"; tss_id "TSS38096";
Chr5	Cufflinks	exon	5329276	5329370	.	-	.	gene_id "XLOC_030657"; transcript_id "TCONS_00067287"; exon_number "20"; gene_name "AT5G16280"; oId "CUFF.4675.1"; nearest_ref "AT5G16280.1"; class_code "j"; tss_id "TSS38096";
Chr5	Cufflinks	exon	5329470	5329550	.	-	.	gene_id "XLOC_030657"; transcript_id "TCONS_00067287"; exon_number "21"; gene_name "AT5G16280"; oId "CUFF.4675.1"; nearest_ref "AT5G16280.1"; class_code "j"; tss_id "TSS38096";
Chr5	Cufflinks	exon	5329676	5329735	.	-	.	gene_id "XLOC_030657"; transcript_id "TCONS_00067287"; exon_number "22"; gene_name "AT5G16280"; oId "CUFF.4675.1"; nearest_ref "AT5G16280.1"; class_code "j"; tss_id "TSS38096";
Chr5	Cufflinks	exon	5329842	5329962	.	-	.	gene_id "XLOC_030657"; transcript_id "TCONS_00067287"; exon_number "23"; gene_name "AT5G16280"; oId "CUFF.4675.1"; nearest_ref "AT5G16280.1"; class_code "j"; tss_id "TSS38096";
Chr5	Cufflinks	exon	5330089	5330242	.	-	.	gene_id "XLOC_030657"; transcript_id "TCONS_00067287"; exon_number "24"; gene_name "AT5G16280"; oId "CUFF.4675.1"; nearest_ref "AT5G16280.1"; class_code "j"; tss_id "TSS38096";
Chr5	Cufflinks	exon	5330364	5330468	.	-	.	gene_id "XLOC_030657"; transcript_id "TCONS_00067287"; exon_number "25"; gene_name "AT5G16280"; oId "CUFF.4675.1"; nearest_ref "AT5G16280.1"; class_code "j"; tss_id "TSS38096";
Chr5	Cufflinks	exon	5330630	5330729	.	-	.	gene_id "XLOC_030657"; transcript_id "TCONS_00067287"; exon_number "26"; gene_name "AT5G16280"; oId "CUFF.4675.1"; nearest_ref "AT5G16280.1"; class_code "j"; tss_id "TSS38096";
Chr5	Cufflinks	exon	5330997	5331091	.	-	.	gene_id "XLOC_030657"; transcript_id "TCONS_00067287"; exon_number "27"; gene_name "AT5G16280"; oId "CUFF.4675.1"; nearest_ref "AT5G16280.1"; class_code "j"; tss_id "TSS38096";
Chr5	Cufflinks	exon	5331183	5331702	.	-	.	gene_id "XLOC_030657"; transcript_id "TCONS_00067287"; exon_number "28"; gene_name "AT5G16280"; oId "CUFF.4675.1"; nearest_ref "AT5G16280.1"; class_code "j"; tss_id "TSS38096";
Chr5	Cufflinks	exon	5332830	5333102	.	-	.	gene_id "XLOC_030658"; transcript_id "TCONS_00061868"; exon_number "1"; gene_name "AT5G16285"; oId "AT5G16285.1"; nearest_ref "AT5G16285.1"; class_code "="; tss_id "TSS38097"; p_id "P29781";
Chr5	Cufflinks	exon	5333181	5333321	.	-	.	gene_id "XLOC_030659"; transcript_id "TCONS_00061869"; exon_number "1"; gene_name "AT5G16286"; oId "AT5G16286.1"; nearest_ref "AT5G16286.1"; class_code "="; tss_id "TSS38098"; p_id "P29782";
Chr5	Cufflinks	exon	5342391	5343355	.	-	.	gene_id "XLOC_030660"; transcript_id "TCONS_00061870"; exon_number "1"; gene_name "UCH1"; oId "AT5G16310.1"; nearest_ref "AT5G16310.1"; class_code "="; tss_id "TSS38099"; p_id "P29783";
Chr5	Cufflinks	exon	5343436	5343538	.	-	.	gene_id "XLOC_030660"; transcript_id "TCONS_00061870"; exon_number "2"; gene_name "UCH1"; oId "AT5G16310.1"; nearest_ref "AT5G16310.1"; class_code "="; tss_id "TSS38099"; p_id "P29783";
Chr5	Cufflinks	exon	5343628	5343721	.	-	.	gene_id "XLOC_030660"; transcript_id "TCONS_00061870"; exon_number "3"; gene_name "UCH1"; oId "AT5G16310.1"; nearest_ref "AT5G16310.1"; class_code "="; tss_id "TSS38099"; p_id "P29783";
Chr5	Cufflinks	exon	5344123	5344285	.	-	.	gene_id "XLOC_030660"; transcript_id "TCONS_00061870"; exon_number "4"; gene_name "UCH1"; oId "AT5G16310.1"; nearest_ref "AT5G16310.1"; class_code "="; tss_id "TSS38099"; p_id "P29783";
Chr5	Cufflinks	exon	5346163	5346773	.	-	.	gene_id "XLOC_030661"; transcript_id "TCONS_00061871"; exon_number "1"; gene_name "AT5G16330"; oId "AT5G16330.1"; nearest_ref "AT5G16330.1"; class_code "="; tss_id "TSS38100"; p_id "P29784";
Chr5	Cufflinks	exon	5346860	5346977	.	-	.	gene_id "XLOC_030661"; transcript_id "TCONS_00061871"; exon_number "2"; gene_name "AT5G16330"; oId "AT5G16330.1"; nearest_ref "AT5G16330.1"; class_code "="; tss_id "TSS38100"; p_id "P29784";
Chr5	Cufflinks	exon	5348417	5348774	.	-	.	gene_id "XLOC_030662"; transcript_id "TCONS_00061872"; exon_number "1"; gene_name "AT5G16336"; oId "AT5G16336.1"; nearest_ref "AT5G16336.1"; class_code "="; tss_id "TSS38101";
Chr5	Cufflinks	exon	5349094	5350907	.	-	.	gene_id "XLOC_030663"; transcript_id "TCONS_00061873"; exon_number "1"; gene_name "AAE6"; oId "AT5G16340.1"; nearest_ref "AT5G16340.1"; class_code "="; tss_id "TSS38102"; p_id "P29785";
Chr5	Cufflinks	exon	5355065	5356317	.	-	.	gene_id "XLOC_030664"; transcript_id "TCONS_00070695"; exon_number "1"; gene_name "AT5G16360"; oId "CUFF.4680.1"; nearest_ref "AT5G16360.1"; class_code "e"; tss_id "TSS38103";
Chr5	Cufflinks	exon	5355082	5355993	.	-	.	gene_id "XLOC_030664"; transcript_id "TCONS_00061874"; exon_number "1"; gene_name "AT5G16360"; oId "AT5G16360.1"; nearest_ref "AT5G16360.1"; class_code "="; tss_id "TSS38103"; p_id "P29786";
Chr5	Cufflinks	exon	5356102	5356300	.	-	.	gene_id "XLOC_030664"; transcript_id "TCONS_00061874"; exon_number "2"; gene_name "AT5G16360"; oId "AT5G16360.1"; nearest_ref "AT5G16360.1"; class_code "="; tss_id "TSS38103"; p_id "P29786";
Chr5	Cufflinks	exon	5356605	5358511	.	-	.	gene_id "XLOC_030665"; transcript_id "TCONS_00061875"; exon_number "1"; gene_name "AAE5"; oId "AT5G16370.1"; nearest_ref "AT5G16370.1"; class_code "="; tss_id "TSS38104"; p_id "P29787";
Chr5	Cufflinks	exon	5359363	5359883	.	-	.	gene_id "XLOC_030666"; transcript_id "TCONS_00070696"; exon_number "1"; gene_name "AT5G16380"; oId "CUFF.4681.1"; nearest_ref "AT5G16380.1"; class_code "e"; tss_id "TSS38105";
Chr5	Cufflinks	exon	5359363	5359828	.	-	.	gene_id "XLOC_030666"; transcript_id "TCONS_00061876"; exon_number "1"; gene_name "AT5G16380"; oId "AT5G16380.1"; nearest_ref "AT5G16380.1"; class_code "="; tss_id "TSS38106"; p_id "P29788";
Chr5	Cufflinks	exon	5360125	5360710	.	-	.	gene_id "XLOC_030666"; transcript_id "TCONS_00061876"; exon_number "2"; gene_name "AT5G16380"; oId "AT5G16380.1"; nearest_ref "AT5G16380.1"; class_code "="; tss_id "TSS38106"; p_id "P29788";
Chr5	Cufflinks	exon	5360801	5361121	.	-	.	gene_id "XLOC_030667"; transcript_id "TCONS_00061877"; exon_number "1"; gene_name "CAC1"; oId "AT5G16390.1"; nearest_ref "AT5G16390.1"; class_code "="; tss_id "TSS38107"; p_id "P29789";
Chr5	Cufflinks	exon	5361272	5361337	.	-	.	gene_id "XLOC_030667"; transcript_id "TCONS_00061877"; exon_number "2"; gene_name "CAC1"; oId "AT5G16390.1"; nearest_ref "AT5G16390.1"; class_code "="; tss_id "TSS38107"; p_id "P29789";
Chr5	Cufflinks	exon	5361566	5361637	.	-	.	gene_id "XLOC_030667"; transcript_id "TCONS_00061877"; exon_number "3"; gene_name "CAC1"; oId "AT5G16390.1"; nearest_ref "AT5G16390.1"; class_code "="; tss_id "TSS38107"; p_id "P29789";
Chr5	Cufflinks	exon	5361780	5362101	.	-	.	gene_id "XLOC_030667"; transcript_id "TCONS_00061877"; exon_number "4"; gene_name "CAC1"; oId "AT5G16390.1"; nearest_ref "AT5G16390.1"; class_code "="; tss_id "TSS38107"; p_id "P29789";
Chr5	Cufflinks	exon	5362174	5362334	.	-	.	gene_id "XLOC_030667"; transcript_id "TCONS_00061877"; exon_number "5"; gene_name "CAC1"; oId "AT5G16390.1"; nearest_ref "AT5G16390.1"; class_code "="; tss_id "TSS38107"; p_id "P29789";
Chr5	Cufflinks	exon	5362419	5362463	.	-	.	gene_id "XLOC_030667"; transcript_id "TCONS_00061877"; exon_number "6"; gene_name "CAC1"; oId "AT5G16390.1"; nearest_ref "AT5G16390.1"; class_code "="; tss_id "TSS38107"; p_id "P29789";
Chr5	Cufflinks	exon	5362868	5363126	.	-	.	gene_id "XLOC_030667"; transcript_id "TCONS_00061877"; exon_number "7"; gene_name "CAC1"; oId "AT5G16390.1"; nearest_ref "AT5G16390.1"; class_code "="; tss_id "TSS38107"; p_id "P29789";
Chr5	Cufflinks	exon	5360806	5361121	.	-	.	gene_id "XLOC_030667"; transcript_id "TCONS_00061878"; exon_number "1"; gene_name "CAC1"; oId "AT5G16390.2"; nearest_ref "AT5G16390.2"; class_code "="; tss_id "TSS38107"; p_id "P29790";
Chr5	Cufflinks	exon	5361272	5361637	.	-	.	gene_id "XLOC_030667"; transcript_id "TCONS_00061878"; exon_number "2"; gene_name "CAC1"; oId "AT5G16390.2"; nearest_ref "AT5G16390.2"; class_code "="; tss_id "TSS38107"; p_id "P29790";
Chr5	Cufflinks	exon	5361780	5362101	.	-	.	gene_id "XLOC_030667"; transcript_id "TCONS_00061878"; exon_number "3"; gene_name "CAC1"; oId "AT5G16390.2"; nearest_ref "AT5G16390.2"; class_code "="; tss_id "TSS38107"; p_id "P29790";
Chr5	Cufflinks	exon	5362174	5362334	.	-	.	gene_id "XLOC_030667"; transcript_id "TCONS_00061878"; exon_number "4"; gene_name "CAC1"; oId "AT5G16390.2"; nearest_ref "AT5G16390.2"; class_code "="; tss_id "TSS38107"; p_id "P29790";
Chr5	Cufflinks	exon	5362419	5362463	.	-	.	gene_id "XLOC_030667"; transcript_id "TCONS_00061878"; exon_number "5"; gene_name "CAC1"; oId "AT5G16390.2"; nearest_ref "AT5G16390.2"; class_code "="; tss_id "TSS38107"; p_id "P29790";
Chr5	Cufflinks	exon	5362868	5363126	.	-	.	gene_id "XLOC_030667"; transcript_id "TCONS_00061878"; exon_number "6"; gene_name "CAC1"; oId "AT5G16390.2"; nearest_ref "AT5G16390.2"; class_code "="; tss_id "TSS38107"; p_id "P29790";
Chr5	Cufflinks	exon	5363661	5364039	.	-	.	gene_id "XLOC_030668"; transcript_id "TCONS_00061879"; exon_number "1"; gene_name "TRXF2"; oId "AT5G16400.1"; nearest_ref "AT5G16400.1"; class_code "="; tss_id "TSS38108"; p_id "P29791";
Chr5	Cufflinks	exon	5364118	5364217	.	-	.	gene_id "XLOC_030668"; transcript_id "TCONS_00061879"; exon_number "2"; gene_name "TRXF2"; oId "AT5G16400.1"; nearest_ref "AT5G16400.1"; class_code "="; tss_id "TSS38108"; p_id "P29791";
Chr5	Cufflinks	exon	5364927	5365334	.	-	.	gene_id "XLOC_030668"; transcript_id "TCONS_00061879"; exon_number "3"; gene_name "TRXF2"; oId "AT5G16400.1"; nearest_ref "AT5G16400.1"; class_code "="; tss_id "TSS38108"; p_id "P29791";
Chr5	Cufflinks	exon	5365669	5366635	.	-	.	gene_id "XLOC_030669"; transcript_id "TCONS_00061880"; exon_number "1"; gene_name "AT5G16410"; oId "AT5G16410.1"; nearest_ref "AT5G16410.1"; class_code "="; tss_id "TSS38109"; p_id "P29792";
Chr5	Cufflinks	exon	5366892	5367385	.	-	.	gene_id "XLOC_030669"; transcript_id "TCONS_00061880"; exon_number "2"; gene_name "AT5G16410"; oId "AT5G16410.1"; nearest_ref "AT5G16410.1"; class_code "="; tss_id "TSS38109"; p_id "P29792";
Chr5	Cufflinks	exon	5375455	5375751	.	-	.	gene_id "XLOC_030670"; transcript_id "TCONS_00061881"; exon_number "1"; gene_name "AT5G16453"; oId "AT5G16453.1"; nearest_ref "AT5G16453.1"; class_code "="; tss_id "TSS38110"; p_id "P29793";
Chr5	Cufflinks	exon	5375862	5375999	.	-	.	gene_id "XLOC_030670"; transcript_id "TCONS_00061881"; exon_number "2"; gene_name "AT5G16453"; oId "AT5G16453.1"; nearest_ref "AT5G16453.1"; class_code "="; tss_id "TSS38110"; p_id "P29793";
Chr5	Cufflinks	exon	5376961	5377645	.	-	.	gene_id "XLOC_030671"; transcript_id "TCONS_00061882"; exon_number "1"; gene_name "AT5G16460"; oId "AT5G16460.1"; nearest_ref "AT5G16460.1"; class_code "="; tss_id "TSS38111"; p_id "P29794";
Chr5	Cufflinks	exon	5377988	5378533	.	-	.	gene_id "XLOC_030671"; transcript_id "TCONS_00061882"; exon_number "2"; gene_name "AT5G16460"; oId "AT5G16460.1"; nearest_ref "AT5G16460.1"; class_code "="; tss_id "TSS38111"; p_id "P29794";
Chr5	Cufflinks	exon	5380951	5381603	.	-	.	gene_id "XLOC_030672"; transcript_id "TCONS_00061885"; exon_number "1"; gene_name "AT5G16480"; oId "CUFF.13916.3"; nearest_ref "AT5G16480.1"; class_code "j"; tss_id "TSS38112";
Chr5	Cufflinks	exon	5381701	5381744	.	-	.	gene_id "XLOC_030672"; transcript_id "TCONS_00061885"; exon_number "2"; gene_name "AT5G16480"; oId "CUFF.13916.3"; nearest_ref "AT5G16480.1"; class_code "j"; tss_id "TSS38112";
Chr5	Cufflinks	exon	5382114	5382207	.	-	.	gene_id "XLOC_030672"; transcript_id "TCONS_00061885"; exon_number "3"; gene_name "AT5G16480"; oId "CUFF.13916.3"; nearest_ref "AT5G16480.1"; class_code "j"; tss_id "TSS38112";
Chr5	Cufflinks	exon	5382470	5382946	.	-	.	gene_id "XLOC_030672"; transcript_id "TCONS_00061885"; exon_number "4"; gene_name "AT5G16480"; oId "CUFF.13916.3"; nearest_ref "AT5G16480.1"; class_code "j"; tss_id "TSS38112";
Chr5	Cufflinks	exon	5380951	5381603	.	-	.	gene_id "XLOC_030672"; transcript_id "TCONS_00061884"; exon_number "1"; gene_name "AT5G16480"; oId "CUFF.13916.2"; nearest_ref "AT5G16480.1"; class_code "j"; tss_id "TSS38112";
Chr5	Cufflinks	exon	5381701	5381744	.	-	.	gene_id "XLOC_030672"; transcript_id "TCONS_00061884"; exon_number "2"; gene_name "AT5G16480"; oId "CUFF.13916.2"; nearest_ref "AT5G16480.1"; class_code "j"; tss_id "TSS38112";
Chr5	Cufflinks	exon	5382114	5382259	.	-	.	gene_id "XLOC_030672"; transcript_id "TCONS_00061884"; exon_number "3"; gene_name "AT5G16480"; oId "CUFF.13916.2"; nearest_ref "AT5G16480.1"; class_code "j"; tss_id "TSS38112";
Chr5	Cufflinks	exon	5382470	5382946	.	-	.	gene_id "XLOC_030672"; transcript_id "TCONS_00061884"; exon_number "4"; gene_name "AT5G16480"; oId "CUFF.13916.2"; nearest_ref "AT5G16480.1"; class_code "j"; tss_id "TSS38112";
Chr5	Cufflinks	exon	5380951	5381603	.	-	.	gene_id "XLOC_030672"; transcript_id "TCONS_00061883"; exon_number "1"; gene_name "AT5G16480"; oId "CUFF.13916.1"; nearest_ref "AT5G16480.1"; class_code "j"; tss_id "TSS38112";
Chr5	Cufflinks	exon	5381701	5381744	.	-	.	gene_id "XLOC_030672"; transcript_id "TCONS_00061883"; exon_number "2"; gene_name "AT5G16480"; oId "CUFF.13916.1"; nearest_ref "AT5G16480.1"; class_code "j"; tss_id "TSS38112";
Chr5	Cufflinks	exon	5381829	5381886	.	-	.	gene_id "XLOC_030672"; transcript_id "TCONS_00061883"; exon_number "3"; gene_name "AT5G16480"; oId "CUFF.13916.1"; nearest_ref "AT5G16480.1"; class_code "j"; tss_id "TSS38112";
Chr5	Cufflinks	exon	5382114	5382259	.	-	.	gene_id "XLOC_030672"; transcript_id "TCONS_00061883"; exon_number "4"; gene_name "AT5G16480"; oId "CUFF.13916.1"; nearest_ref "AT5G16480.1"; class_code "j"; tss_id "TSS38112";
Chr5	Cufflinks	exon	5382470	5382946	.	-	.	gene_id "XLOC_030672"; transcript_id "TCONS_00061883"; exon_number "5"; gene_name "AT5G16480"; oId "CUFF.13916.1"; nearest_ref "AT5G16480.1"; class_code "j"; tss_id "TSS38112";
Chr5	Cufflinks	exon	5381093	5381603	.	-	.	gene_id "XLOC_030672"; transcript_id "TCONS_00067288"; exon_number "1"; gene_name "AT5G16480"; oId "CUFF.5535.2"; nearest_ref "AT5G16480.1"; class_code "j"; tss_id "TSS38112";
Chr5	Cufflinks	exon	5381701	5381745	.	-	.	gene_id "XLOC_030672"; transcript_id "TCONS_00067288"; exon_number "2"; gene_name "AT5G16480"; oId "CUFF.5535.2"; nearest_ref "AT5G16480.1"; class_code "j"; tss_id "TSS38112";
Chr5	Cufflinks	exon	5381829	5381886	.	-	.	gene_id "XLOC_030672"; transcript_id "TCONS_00067288"; exon_number "3"; gene_name "AT5G16480"; oId "CUFF.5535.2"; nearest_ref "AT5G16480.1"; class_code "j"; tss_id "TSS38112";
Chr5	Cufflinks	exon	5382114	5382207	.	-	.	gene_id "XLOC_030672"; transcript_id "TCONS_00067288"; exon_number "4"; gene_name "AT5G16480"; oId "CUFF.5535.2"; nearest_ref "AT5G16480.1"; class_code "j"; tss_id "TSS38112";
Chr5	Cufflinks	exon	5382470	5382897	.	-	.	gene_id "XLOC_030672"; transcript_id "TCONS_00067288"; exon_number "5"; gene_name "AT5G16480"; oId "CUFF.5535.2"; nearest_ref "AT5G16480.1"; class_code "j"; tss_id "TSS38112";
Chr5	Cufflinks	exon	5381094	5381603	.	-	.	gene_id "XLOC_030672"; transcript_id "TCONS_00070697"; exon_number "1"; gene_name "AT5G16480"; oId "CUFF.4685.1"; nearest_ref "AT5G16480.1"; class_code "j"; tss_id "TSS38112";
Chr5	Cufflinks	exon	5381701	5382897	.	-	.	gene_id "XLOC_030672"; transcript_id "TCONS_00070697"; exon_number "2"; gene_name "AT5G16480"; oId "CUFF.4685.1"; nearest_ref "AT5G16480.1"; class_code "j"; tss_id "TSS38112";
Chr5	Cufflinks	exon	5381113	5381603	.	-	.	gene_id "XLOC_030672"; transcript_id "TCONS_00061886"; exon_number "1"; gene_name "AT5G16480"; oId "AT5G16480.1"; nearest_ref "AT5G16480.1"; class_code "="; tss_id "TSS38112"; p_id "P29795";
Chr5	Cufflinks	exon	5381701	5381744	.	-	.	gene_id "XLOC_030672"; transcript_id "TCONS_00061886"; exon_number "2"; gene_name "AT5G16480"; oId "AT5G16480.1"; nearest_ref "AT5G16480.1"; class_code "="; tss_id "TSS38112"; p_id "P29795";
Chr5	Cufflinks	exon	5381829	5381886	.	-	.	gene_id "XLOC_030672"; transcript_id "TCONS_00061886"; exon_number "3"; gene_name "AT5G16480"; oId "AT5G16480.1"; nearest_ref "AT5G16480.1"; class_code "="; tss_id "TSS38112"; p_id "P29795";
Chr5	Cufflinks	exon	5382114	5382207	.	-	.	gene_id "XLOC_030672"; transcript_id "TCONS_00061886"; exon_number "4"; gene_name "AT5G16480"; oId "AT5G16480.1"; nearest_ref "AT5G16480.1"; class_code "="; tss_id "TSS38112"; p_id "P29795";
Chr5	Cufflinks	exon	5382470	5382897	.	-	.	gene_id "XLOC_030672"; transcript_id "TCONS_00061886"; exon_number "5"; gene_name "AT5G16480"; oId "AT5G16480.1"; nearest_ref "AT5G16480.1"; class_code "="; tss_id "TSS38112"; p_id "P29795";
Chr5	Cufflinks	exon	5381237	5381603	.	-	.	gene_id "XLOC_030672"; transcript_id "TCONS_00069128"; exon_number "1"; gene_name "AT5G16480"; oId "CUFF.5807.3"; nearest_ref "AT5G16480.1"; class_code "j"; tss_id "TSS38112";
Chr5	Cufflinks	exon	5381701	5381745	.	-	.	gene_id "XLOC_030672"; transcript_id "TCONS_00069128"; exon_number "2"; gene_name "AT5G16480"; oId "CUFF.5807.3"; nearest_ref "AT5G16480.1"; class_code "j"; tss_id "TSS38112";
Chr5	Cufflinks	exon	5382114	5382207	.	-	.	gene_id "XLOC_030672"; transcript_id "TCONS_00069128"; exon_number "3"; gene_name "AT5G16480"; oId "CUFF.5807.3"; nearest_ref "AT5G16480.1"; class_code "j"; tss_id "TSS38112";
Chr5	Cufflinks	exon	5382470	5382897	.	-	.	gene_id "XLOC_030672"; transcript_id "TCONS_00069128"; exon_number "4"; gene_name "AT5G16480"; oId "CUFF.5807.3"; nearest_ref "AT5G16480.1"; class_code "j"; tss_id "TSS38112";
Chr5	Cufflinks	exon	5383597	5384226	.	-	.	gene_id "XLOC_030673"; transcript_id "TCONS_00061887"; exon_number "1"; gene_name "AT5G16486"; oId "AT5G16486.1"; nearest_ref "AT5G16486.1"; class_code "="; tss_id "TSS38114"; p_id "P29796";
Chr5	Cufflinks	exon	5384305	5384682	.	-	.	gene_id "XLOC_030674"; transcript_id "TCONS_00061888"; exon_number "1"; gene_name "RIC4"; oId "AT5G16490.1"; nearest_ref "AT5G16490.1"; class_code "="; tss_id "TSS38115"; p_id "P29797";
Chr5	Cufflinks	exon	5384859	5384987	.	-	.	gene_id "XLOC_030674"; transcript_id "TCONS_00061888"; exon_number "2"; gene_name "RIC4"; oId "AT5G16490.1"; nearest_ref "AT5G16490.1"; class_code "="; tss_id "TSS38115"; p_id "P29797";
Chr5	Cufflinks	exon	5385088	5385213	.	-	.	gene_id "XLOC_030674"; transcript_id "TCONS_00061888"; exon_number "3"; gene_name "RIC4"; oId "AT5G16490.1"; nearest_ref "AT5G16490.1"; class_code "="; tss_id "TSS38115"; p_id "P29797";
Chr5	Cufflinks	exon	5386675	5387764	.	-	.	gene_id "XLOC_030675"; transcript_id "TCONS_00061889"; exon_number "1"; gene_name "AT5G16500"; oId "AT5G16500.1"; nearest_ref "AT5G16500.1"; class_code "="; tss_id "TSS38116"; p_id "P29798";
Chr5	Cufflinks	exon	5387845	5388239	.	-	.	gene_id "XLOC_030675"; transcript_id "TCONS_00061889"; exon_number "2"; gene_name "AT5G16500"; oId "AT5G16500.1"; nearest_ref "AT5G16500.1"; class_code "="; tss_id "TSS38116"; p_id "P29798";
Chr5	Cufflinks	exon	5388322	5388511	.	-	.	gene_id "XLOC_030675"; transcript_id "TCONS_00061889"; exon_number "3"; gene_name "AT5G16500"; oId "AT5G16500.1"; nearest_ref "AT5G16500.1"; class_code "="; tss_id "TSS38116"; p_id "P29798";
Chr5	Cufflinks	exon	5388599	5388774	.	-	.	gene_id "XLOC_030675"; transcript_id "TCONS_00061889"; exon_number "4"; gene_name "AT5G16500"; oId "AT5G16500.1"; nearest_ref "AT5G16500.1"; class_code "="; tss_id "TSS38116"; p_id "P29798";
Chr5	Cufflinks	exon	5388886	5389165	.	-	.	gene_id "XLOC_030675"; transcript_id "TCONS_00061889"; exon_number "5"; gene_name "AT5G16500"; oId "AT5G16500.1"; nearest_ref "AT5G16500.1"; class_code "="; tss_id "TSS38116"; p_id "P29798";
Chr5	Cufflinks	exon	5394608	5395006	.	-	.	gene_id "XLOC_030676"; transcript_id "TCONS_00069130"; exon_number "1"; gene_name "AT5G16520"; oId "CUFF.5809.1"; nearest_ref "AT5G16520.1"; class_code "e"; tss_id "TSS38117";
Chr5	Cufflinks	exon	5394608	5394921	.	-	.	gene_id "XLOC_030676"; transcript_id "TCONS_00070698"; exon_number "1"; gene_name "AT5G16520"; oId "CUFF.4687.1"; nearest_ref "AT5G16520.1"; class_code "j"; tss_id "TSS38118";
Chr5	Cufflinks	exon	5395111	5395261	.	-	.	gene_id "XLOC_030676"; transcript_id "TCONS_00070698"; exon_number "2"; gene_name "AT5G16520"; oId "CUFF.4687.1"; nearest_ref "AT5G16520.1"; class_code "j"; tss_id "TSS38118";
Chr5	Cufflinks	exon	5395342	5395515	.	-	.	gene_id "XLOC_030676"; transcript_id "TCONS_00070698"; exon_number "3"; gene_name "AT5G16520"; oId "CUFF.4687.1"; nearest_ref "AT5G16520.1"; class_code "j"; tss_id "TSS38118";
Chr5	Cufflinks	exon	5395608	5395697	.	-	.	gene_id "XLOC_030676"; transcript_id "TCONS_00070698"; exon_number "4"; gene_name "AT5G16520"; oId "CUFF.4687.1"; nearest_ref "AT5G16520.1"; class_code "j"; tss_id "TSS38118";
Chr5	Cufflinks	exon	5395864	5395934	.	-	.	gene_id "XLOC_030676"; transcript_id "TCONS_00070698"; exon_number "5"; gene_name "AT5G16520"; oId "CUFF.4687.1"; nearest_ref "AT5G16520.1"; class_code "j"; tss_id "TSS38118";
Chr5	Cufflinks	exon	5396060	5396920	.	-	.	gene_id "XLOC_030676"; transcript_id "TCONS_00070698"; exon_number "6"; gene_name "AT5G16520"; oId "CUFF.4687.1"; nearest_ref "AT5G16520.1"; class_code "j"; tss_id "TSS38118";
Chr5	Cufflinks	exon	5397006	5397455	.	-	.	gene_id "XLOC_030676"; transcript_id "TCONS_00070698"; exon_number "7"; gene_name "AT5G16520"; oId "CUFF.4687.1"; nearest_ref "AT5G16520.1"; class_code "j"; tss_id "TSS38118";
Chr5	Cufflinks	exon	5394608	5394921	.	-	.	gene_id "XLOC_030676"; transcript_id "TCONS_00069131"; exon_number "1"; gene_name "AT5G16520"; oId "CUFF.5809.2"; nearest_ref "AT5G16520.1"; class_code "j"; tss_id "TSS38118";
Chr5	Cufflinks	exon	5395111	5395480	.	-	.	gene_id "XLOC_030676"; transcript_id "TCONS_00069131"; exon_number "2"; gene_name "AT5G16520"; oId "CUFF.5809.2"; nearest_ref "AT5G16520.1"; class_code "j"; tss_id "TSS38118";
Chr5	Cufflinks	exon	5395608	5395934	.	-	.	gene_id "XLOC_030676"; transcript_id "TCONS_00069131"; exon_number "3"; gene_name "AT5G16520"; oId "CUFF.5809.2"; nearest_ref "AT5G16520.1"; class_code "j"; tss_id "TSS38118";
Chr5	Cufflinks	exon	5396060	5396760	.	-	.	gene_id "XLOC_030676"; transcript_id "TCONS_00069131"; exon_number "4"; gene_name "AT5G16520"; oId "CUFF.5809.2"; nearest_ref "AT5G16520.1"; class_code "j"; tss_id "TSS38118";
Chr5	Cufflinks	exon	5396829	5396920	.	-	.	gene_id "XLOC_030676"; transcript_id "TCONS_00069131"; exon_number "5"; gene_name "AT5G16520"; oId "CUFF.5809.2"; nearest_ref "AT5G16520.1"; class_code "j"; tss_id "TSS38118";
Chr5	Cufflinks	exon	5397006	5397455	.	-	.	gene_id "XLOC_030676"; transcript_id "TCONS_00069131"; exon_number "6"; gene_name "AT5G16520"; oId "CUFF.5809.2"; nearest_ref "AT5G16520.1"; class_code "j"; tss_id "TSS38118";
Chr5	Cufflinks	exon	5394608	5394921	.	-	.	gene_id "XLOC_030676"; transcript_id "TCONS_00061890"; exon_number "1"; gene_name "AT5G16520"; oId "AT5G16520.1"; nearest_ref "AT5G16520.1"; class_code "="; tss_id "TSS38118"; p_id "P29799";
Chr5	Cufflinks	exon	5395111	5395261	.	-	.	gene_id "XLOC_030676"; transcript_id "TCONS_00061890"; exon_number "2"; gene_name "AT5G16520"; oId "AT5G16520.1"; nearest_ref "AT5G16520.1"; class_code "="; tss_id "TSS38118"; p_id "P29799";
Chr5	Cufflinks	exon	5395342	5395515	.	-	.	gene_id "XLOC_030676"; transcript_id "TCONS_00061890"; exon_number "3"; gene_name "AT5G16520"; oId "AT5G16520.1"; nearest_ref "AT5G16520.1"; class_code "="; tss_id "TSS38118"; p_id "P29799";
Chr5	Cufflinks	exon	5395608	5395697	.	-	.	gene_id "XLOC_030676"; transcript_id "TCONS_00061890"; exon_number "4"; gene_name "AT5G16520"; oId "AT5G16520.1"; nearest_ref "AT5G16520.1"; class_code "="; tss_id "TSS38118"; p_id "P29799";
Chr5	Cufflinks	exon	5395864	5395934	.	-	.	gene_id "XLOC_030676"; transcript_id "TCONS_00061890"; exon_number "5"; gene_name "AT5G16520"; oId "AT5G16520.1"; nearest_ref "AT5G16520.1"; class_code "="; tss_id "TSS38118"; p_id "P29799";
Chr5	Cufflinks	exon	5396060	5396760	.	-	.	gene_id "XLOC_030676"; transcript_id "TCONS_00061890"; exon_number "6"; gene_name "AT5G16520"; oId "AT5G16520.1"; nearest_ref "AT5G16520.1"; class_code "="; tss_id "TSS38118"; p_id "P29799";
Chr5	Cufflinks	exon	5396829	5396920	.	-	.	gene_id "XLOC_030676"; transcript_id "TCONS_00061890"; exon_number "7"; gene_name "AT5G16520"; oId "AT5G16520.1"; nearest_ref "AT5G16520.1"; class_code "="; tss_id "TSS38118"; p_id "P29799";
Chr5	Cufflinks	exon	5397006	5397455	.	-	.	gene_id "XLOC_030676"; transcript_id "TCONS_00061890"; exon_number "8"; gene_name "AT5G16520"; oId "AT5G16520.1"; nearest_ref "AT5G16520.1"; class_code "="; tss_id "TSS38118"; p_id "P29799";
Chr5	Cufflinks	exon	5394608	5394921	.	-	.	gene_id "XLOC_030676"; transcript_id "TCONS_00067289"; exon_number "1"; gene_name "AT5G16520"; oId "CUFF.5542.2"; nearest_ref "AT5G16520.1"; class_code "j"; tss_id "TSS38119";
Chr5	Cufflinks	exon	5395111	5395261	.	-	.	gene_id "XLOC_030676"; transcript_id "TCONS_00067289"; exon_number "2"; gene_name "AT5G16520"; oId "CUFF.5542.2"; nearest_ref "AT5G16520.1"; class_code "j"; tss_id "TSS38119";
Chr5	Cufflinks	exon	5395342	5395515	.	-	.	gene_id "XLOC_030676"; transcript_id "TCONS_00067289"; exon_number "3"; gene_name "AT5G16520"; oId "CUFF.5542.2"; nearest_ref "AT5G16520.1"; class_code "j"; tss_id "TSS38119";
Chr5	Cufflinks	exon	5395608	5395697	.	-	.	gene_id "XLOC_030676"; transcript_id "TCONS_00067289"; exon_number "4"; gene_name "AT5G16520"; oId "CUFF.5542.2"; nearest_ref "AT5G16520.1"; class_code "j"; tss_id "TSS38119";
Chr5	Cufflinks	exon	5395864	5395934	.	-	.	gene_id "XLOC_030676"; transcript_id "TCONS_00067289"; exon_number "5"; gene_name "AT5G16520"; oId "CUFF.5542.2"; nearest_ref "AT5G16520.1"; class_code "j"; tss_id "TSS38119";
Chr5	Cufflinks	exon	5396060	5396760	.	-	.	gene_id "XLOC_030676"; transcript_id "TCONS_00067289"; exon_number "6"; gene_name "AT5G16520"; oId "CUFF.5542.2"; nearest_ref "AT5G16520.1"; class_code "j"; tss_id "TSS38119";
Chr5	Cufflinks	exon	5396829	5397570	.	-	.	gene_id "XLOC_030676"; transcript_id "TCONS_00067289"; exon_number "7"; gene_name "AT5G16520"; oId "CUFF.5542.2"; nearest_ref "AT5G16520.1"; class_code "j"; tss_id "TSS38119";
Chr5	Cufflinks	exon	5406520	5407674	.	-	.	gene_id "XLOC_030677"; transcript_id "TCONS_00067290"; exon_number "1"; gene_name "KAN"; oId "CUFF.5546.1"; nearest_ref "AT5G16560.1"; class_code "j"; tss_id "TSS38120";
Chr5	Cufflinks	exon	5408229	5408376	.	-	.	gene_id "XLOC_030677"; transcript_id "TCONS_00067290"; exon_number "2"; gene_name "KAN"; oId "CUFF.5546.1"; nearest_ref "AT5G16560.1"; class_code "j"; tss_id "TSS38120";
Chr5	Cufflinks	exon	5409254	5409299	.	-	.	gene_id "XLOC_030677"; transcript_id "TCONS_00067290"; exon_number "3"; gene_name "KAN"; oId "CUFF.5546.1"; nearest_ref "AT5G16560.1"; class_code "j"; tss_id "TSS38120";
Chr5	Cufflinks	exon	5410182	5410258	.	-	.	gene_id "XLOC_030677"; transcript_id "TCONS_00067290"; exon_number "4"; gene_name "KAN"; oId "CUFF.5546.1"; nearest_ref "AT5G16560.1"; class_code "j"; tss_id "TSS38120";
Chr5	Cufflinks	exon	5410363	5411552	.	-	.	gene_id "XLOC_030677"; transcript_id "TCONS_00067290"; exon_number "5"; gene_name "KAN"; oId "CUFF.5546.1"; nearest_ref "AT5G16560.1"; class_code "j"; tss_id "TSS38120";
Chr5	Cufflinks	exon	5406863	5407466	.	-	.	gene_id "XLOC_030677"; transcript_id "TCONS_00061891"; exon_number "1"; gene_name "KAN"; oId "AT5G16560.1"; nearest_ref "AT5G16560.1"; class_code "="; tss_id "TSS38121"; p_id "P29800";
Chr5	Cufflinks	exon	5407566	5407674	.	-	.	gene_id "XLOC_030677"; transcript_id "TCONS_00061891"; exon_number "2"; gene_name "KAN"; oId "AT5G16560.1"; nearest_ref "AT5G16560.1"; class_code "="; tss_id "TSS38121"; p_id "P29800";
Chr5	Cufflinks	exon	5408229	5408376	.	-	.	gene_id "XLOC_030677"; transcript_id "TCONS_00061891"; exon_number "3"; gene_name "KAN"; oId "AT5G16560.1"; nearest_ref "AT5G16560.1"; class_code "="; tss_id "TSS38121"; p_id "P29800";
Chr5	Cufflinks	exon	5409254	5409299	.	-	.	gene_id "XLOC_030677"; transcript_id "TCONS_00061891"; exon_number "4"; gene_name "KAN"; oId "AT5G16560.1"; nearest_ref "AT5G16560.1"; class_code "="; tss_id "TSS38121"; p_id "P29800";
Chr5	Cufflinks	exon	5410182	5410258	.	-	.	gene_id "XLOC_030677"; transcript_id "TCONS_00061891"; exon_number "5"; gene_name "KAN"; oId "AT5G16560.1"; nearest_ref "AT5G16560.1"; class_code "="; tss_id "TSS38121"; p_id "P29800";
Chr5	Cufflinks	exon	5410363	5411424	.	-	.	gene_id "XLOC_030677"; transcript_id "TCONS_00061891"; exon_number "6"; gene_name "KAN"; oId "AT5G16560.1"; nearest_ref "AT5G16560.1"; class_code "="; tss_id "TSS38121"; p_id "P29800";
Chr5	Cufflinks	exon	5421743	5422050	.	-	.	gene_id "XLOC_030678"; transcript_id "TCONS_00061892"; exon_number "1"; gene_name "GLN1%3B4"; oId "AT5G16570.1"; nearest_ref "AT5G16570.1"; class_code "="; tss_id "TSS38122"; p_id "P29801";
Chr5	Cufflinks	exon	5422200	5422359	.	-	.	gene_id "XLOC_030678"; transcript_id "TCONS_00061892"; exon_number "2"; gene_name "GLN1%3B4"; oId "AT5G16570.1"; nearest_ref "AT5G16570.1"; class_code "="; tss_id "TSS38122"; p_id "P29801";
Chr5	Cufflinks	exon	5422441	5422478	.	-	.	gene_id "XLOC_030678"; transcript_id "TCONS_00061892"; exon_number "3"; gene_name "GLN1%3B4"; oId "AT5G16570.1"; nearest_ref "AT5G16570.1"; class_code "="; tss_id "TSS38122"; p_id "P29801";
Chr5	Cufflinks	exon	5422558	5422611	.	-	.	gene_id "XLOC_030678"; transcript_id "TCONS_00061892"; exon_number "4"; gene_name "GLN1%3B4"; oId "AT5G16570.1"; nearest_ref "AT5G16570.1"; class_code "="; tss_id "TSS38122"; p_id "P29801";
Chr5	Cufflinks	exon	5422699	5422773	.	-	.	gene_id "XLOC_030678"; transcript_id "TCONS_00061892"; exon_number "5"; gene_name "GLN1%3B4"; oId "AT5G16570.1"; nearest_ref "AT5G16570.1"; class_code "="; tss_id "TSS38122"; p_id "P29801";
Chr5	Cufflinks	exon	5422863	5422991	.	-	.	gene_id "XLOC_030678"; transcript_id "TCONS_00061892"; exon_number "6"; gene_name "GLN1%3B4"; oId "AT5G16570.1"; nearest_ref "AT5G16570.1"; class_code "="; tss_id "TSS38122"; p_id "P29801";
Chr5	Cufflinks	exon	5423089	5423176	.	-	.	gene_id "XLOC_030678"; transcript_id "TCONS_00061892"; exon_number "7"; gene_name "GLN1%3B4"; oId "AT5G16570.1"; nearest_ref "AT5G16570.1"; class_code "="; tss_id "TSS38122"; p_id "P29801";
Chr5	Cufflinks	exon	5423489	5423595	.	-	.	gene_id "XLOC_030678"; transcript_id "TCONS_00061892"; exon_number "8"; gene_name "GLN1%3B4"; oId "AT5G16570.1"; nearest_ref "AT5G16570.1"; class_code "="; tss_id "TSS38122"; p_id "P29801";
Chr5	Cufflinks	exon	5423694	5423742	.	-	.	gene_id "XLOC_030678"; transcript_id "TCONS_00061892"; exon_number "9"; gene_name "GLN1%3B4"; oId "AT5G16570.1"; nearest_ref "AT5G16570.1"; class_code "="; tss_id "TSS38122"; p_id "P29801";
Chr5	Cufflinks	exon	5423835	5423938	.	-	.	gene_id "XLOC_030678"; transcript_id "TCONS_00061892"; exon_number "10"; gene_name "GLN1%3B4"; oId "AT5G16570.1"; nearest_ref "AT5G16570.1"; class_code "="; tss_id "TSS38122"; p_id "P29801";
Chr5	Cufflinks	exon	5424055	5424094	.	-	.	gene_id "XLOC_030678"; transcript_id "TCONS_00061892"; exon_number "11"; gene_name "GLN1%3B4"; oId "AT5G16570.1"; nearest_ref "AT5G16570.1"; class_code "="; tss_id "TSS38122"; p_id "P29801";
Chr5	Cufflinks	exon	5424450	5424566	.	-	.	gene_id "XLOC_030678"; transcript_id "TCONS_00061892"; exon_number "12"; gene_name "GLN1%3B4"; oId "AT5G16570.1"; nearest_ref "AT5G16570.1"; class_code "="; tss_id "TSS38122"; p_id "P29801";
Chr5	Cufflinks	exon	5425889	5425922	.	-	.	gene_id "XLOC_030679"; transcript_id "TCONS_00061893"; exon_number "1"; gene_name "BGLU2"; oId "AT5G16580.1"; nearest_ref "AT5G16580.1"; class_code "="; tss_id "TSS38123"; p_id "P29802";
Chr5	Cufflinks	exon	5426006	5426102	.	-	.	gene_id "XLOC_030679"; transcript_id "TCONS_00061893"; exon_number "2"; gene_name "BGLU2"; oId "AT5G16580.1"; nearest_ref "AT5G16580.1"; class_code "="; tss_id "TSS38123"; p_id "P29802";
Chr5	Cufflinks	exon	5426195	5426282	.	-	.	gene_id "XLOC_030679"; transcript_id "TCONS_00061893"; exon_number "3"; gene_name "BGLU2"; oId "AT5G16580.1"; nearest_ref "AT5G16580.1"; class_code "="; tss_id "TSS38123"; p_id "P29802";
Chr5	Cufflinks	exon	5426407	5426432	.	-	.	gene_id "XLOC_030679"; transcript_id "TCONS_00061893"; exon_number "4"; gene_name "BGLU2"; oId "AT5G16580.1"; nearest_ref "AT5G16580.1"; class_code "="; tss_id "TSS38123"; p_id "P29802";
Chr5	Cufflinks	exon	5426536	5426759	.	-	.	gene_id "XLOC_030679"; transcript_id "TCONS_00061893"; exon_number "5"; gene_name "BGLU2"; oId "AT5G16580.1"; nearest_ref "AT5G16580.1"; class_code "="; tss_id "TSS38123"; p_id "P29802";
Chr5	Cufflinks	exon	5426854	5426972	.	-	.	gene_id "XLOC_030679"; transcript_id "TCONS_00061893"; exon_number "6"; gene_name "BGLU2"; oId "AT5G16580.1"; nearest_ref "AT5G16580.1"; class_code "="; tss_id "TSS38123"; p_id "P29802";
Chr5	Cufflinks	exon	5427062	5427297	.	-	.	gene_id "XLOC_030679"; transcript_id "TCONS_00061893"; exon_number "7"; gene_name "BGLU2"; oId "AT5G16580.1"; nearest_ref "AT5G16580.1"; class_code "="; tss_id "TSS38123"; p_id "P29802";
Chr5	Cufflinks	exon	5427397	5427472	.	-	.	gene_id "XLOC_030679"; transcript_id "TCONS_00061893"; exon_number "8"; gene_name "BGLU2"; oId "AT5G16580.1"; nearest_ref "AT5G16580.1"; class_code "="; tss_id "TSS38123"; p_id "P29802";
Chr5	Cufflinks	exon	5444712	5445343	.	-	.	gene_id "XLOC_030680"; transcript_id "TCONS_00070699"; exon_number "1"; gene_name "AT5G16610"; oId "CUFF.4691.2"; nearest_ref "AT5G16610.2"; class_code "j"; tss_id "TSS38124";
Chr5	Cufflinks	exon	5445439	5445592	.	-	.	gene_id "XLOC_030680"; transcript_id "TCONS_00070699"; exon_number "2"; gene_name "AT5G16610"; oId "CUFF.4691.2"; nearest_ref "AT5G16610.2"; class_code "j"; tss_id "TSS38124";
Chr5	Cufflinks	exon	5445664	5445755	.	-	.	gene_id "XLOC_030680"; transcript_id "TCONS_00070699"; exon_number "3"; gene_name "AT5G16610"; oId "CUFF.4691.2"; nearest_ref "AT5G16610.2"; class_code "j"; tss_id "TSS38124";
Chr5	Cufflinks	exon	5445834	5446136	.	-	.	gene_id "XLOC_030680"; transcript_id "TCONS_00070699"; exon_number "4"; gene_name "AT5G16610"; oId "CUFF.4691.2"; nearest_ref "AT5G16610.2"; class_code "j"; tss_id "TSS38124";
Chr5	Cufflinks	exon	5446218	5446266	.	-	.	gene_id "XLOC_030680"; transcript_id "TCONS_00070699"; exon_number "5"; gene_name "AT5G16610"; oId "CUFF.4691.2"; nearest_ref "AT5G16610.2"; class_code "j"; tss_id "TSS38124";
Chr5	Cufflinks	exon	5446363	5447108	.	-	.	gene_id "XLOC_030680"; transcript_id "TCONS_00070699"; exon_number "6"; gene_name "AT5G16610"; oId "CUFF.4691.2"; nearest_ref "AT5G16610.2"; class_code "j"; tss_id "TSS38124";
Chr5	Cufflinks	exon	5447197	5447230	.	-	.	gene_id "XLOC_030680"; transcript_id "TCONS_00070699"; exon_number "7"; gene_name "AT5G16610"; oId "CUFF.4691.2"; nearest_ref "AT5G16610.2"; class_code "j"; tss_id "TSS38124";
Chr5	Cufflinks	exon	5447658	5447712	.	-	.	gene_id "XLOC_030680"; transcript_id "TCONS_00070699"; exon_number "8"; gene_name "AT5G16610"; oId "CUFF.4691.2"; nearest_ref "AT5G16610.2"; class_code "j"; tss_id "TSS38124";
Chr5	Cufflinks	exon	5447794	5448154	.	-	.	gene_id "XLOC_030680"; transcript_id "TCONS_00070699"; exon_number "9"; gene_name "AT5G16610"; oId "CUFF.4691.2"; nearest_ref "AT5G16610.2"; class_code "j"; tss_id "TSS38124";
Chr5	Cufflinks	exon	5448259	5448313	.	-	.	gene_id "XLOC_030680"; transcript_id "TCONS_00070699"; exon_number "10"; gene_name "AT5G16610"; oId "CUFF.4691.2"; nearest_ref "AT5G16610.2"; class_code "j"; tss_id "TSS38124";
Chr5	Cufflinks	exon	5444712	5445343	.	-	.	gene_id "XLOC_030680"; transcript_id "TCONS_00070701"; exon_number "1"; gene_name "AT5G16610"; oId "CUFF.4691.3"; nearest_ref "AT5G16610.2"; class_code "j"; tss_id "TSS38124";
Chr5	Cufflinks	exon	5445439	5445592	.	-	.	gene_id "XLOC_030680"; transcript_id "TCONS_00070701"; exon_number "2"; gene_name "AT5G16610"; oId "CUFF.4691.3"; nearest_ref "AT5G16610.2"; class_code "j"; tss_id "TSS38124";
Chr5	Cufflinks	exon	5445664	5445755	.	-	.	gene_id "XLOC_030680"; transcript_id "TCONS_00070701"; exon_number "3"; gene_name "AT5G16610"; oId "CUFF.4691.3"; nearest_ref "AT5G16610.2"; class_code "j"; tss_id "TSS38124";
Chr5	Cufflinks	exon	5445834	5445938	.	-	.	gene_id "XLOC_030680"; transcript_id "TCONS_00070701"; exon_number "4"; gene_name "AT5G16610"; oId "CUFF.4691.3"; nearest_ref "AT5G16610.2"; class_code "j"; tss_id "TSS38124";
Chr5	Cufflinks	exon	5446011	5446136	.	-	.	gene_id "XLOC_030680"; transcript_id "TCONS_00070701"; exon_number "5"; gene_name "AT5G16610"; oId "CUFF.4691.3"; nearest_ref "AT5G16610.2"; class_code "j"; tss_id "TSS38124";
Chr5	Cufflinks	exon	5446218	5447108	.	-	.	gene_id "XLOC_030680"; transcript_id "TCONS_00070701"; exon_number "6"; gene_name "AT5G16610"; oId "CUFF.4691.3"; nearest_ref "AT5G16610.2"; class_code "j"; tss_id "TSS38124";
Chr5	Cufflinks	exon	5447197	5447583	.	-	.	gene_id "XLOC_030680"; transcript_id "TCONS_00070701"; exon_number "7"; gene_name "AT5G16610"; oId "CUFF.4691.3"; nearest_ref "AT5G16610.2"; class_code "j"; tss_id "TSS38124";
Chr5	Cufflinks	exon	5447658	5447712	.	-	.	gene_id "XLOC_030680"; transcript_id "TCONS_00070701"; exon_number "8"; gene_name "AT5G16610"; oId "CUFF.4691.3"; nearest_ref "AT5G16610.2"; class_code "j"; tss_id "TSS38124";
Chr5	Cufflinks	exon	5447794	5448154	.	-	.	gene_id "XLOC_030680"; transcript_id "TCONS_00070701"; exon_number "9"; gene_name "AT5G16610"; oId "CUFF.4691.3"; nearest_ref "AT5G16610.2"; class_code "j"; tss_id "TSS38124";
Chr5	Cufflinks	exon	5448259	5448326	.	-	.	gene_id "XLOC_030680"; transcript_id "TCONS_00070701"; exon_number "10"; gene_name "AT5G16610"; oId "CUFF.4691.3"; nearest_ref "AT5G16610.2"; class_code "j"; tss_id "TSS38124";
Chr5	Cufflinks	exon	5444712	5445343	.	-	.	gene_id "XLOC_030680"; transcript_id "TCONS_00070700"; exon_number "1"; gene_name "AT5G16610"; oId "CUFF.4691.1"; nearest_ref "AT5G16610.2"; class_code "j"; tss_id "TSS38124";
Chr5	Cufflinks	exon	5445439	5445592	.	-	.	gene_id "XLOC_030680"; transcript_id "TCONS_00070700"; exon_number "2"; gene_name "AT5G16610"; oId "CUFF.4691.1"; nearest_ref "AT5G16610.2"; class_code "j"; tss_id "TSS38124";
Chr5	Cufflinks	exon	5445664	5445755	.	-	.	gene_id "XLOC_030680"; transcript_id "TCONS_00070700"; exon_number "3"; gene_name "AT5G16610"; oId "CUFF.4691.1"; nearest_ref "AT5G16610.2"; class_code "j"; tss_id "TSS38124";
Chr5	Cufflinks	exon	5445834	5445938	.	-	.	gene_id "XLOC_030680"; transcript_id "TCONS_00070700"; exon_number "4"; gene_name "AT5G16610"; oId "CUFF.4691.1"; nearest_ref "AT5G16610.2"; class_code "j"; tss_id "TSS38124";
Chr5	Cufflinks	exon	5446011	5446137	.	-	.	gene_id "XLOC_030680"; transcript_id "TCONS_00070700"; exon_number "5"; gene_name "AT5G16610"; oId "CUFF.4691.1"; nearest_ref "AT5G16610.2"; class_code "j"; tss_id "TSS38124";
Chr5	Cufflinks	exon	5446218	5446266	.	-	.	gene_id "XLOC_030680"; transcript_id "TCONS_00070700"; exon_number "6"; gene_name "AT5G16610"; oId "CUFF.4691.1"; nearest_ref "AT5G16610.2"; class_code "j"; tss_id "TSS38124";
Chr5	Cufflinks	exon	5446363	5447108	.	-	.	gene_id "XLOC_030680"; transcript_id "TCONS_00070700"; exon_number "7"; gene_name "AT5G16610"; oId "CUFF.4691.1"; nearest_ref "AT5G16610.2"; class_code "j"; tss_id "TSS38124";
Chr5	Cufflinks	exon	5447196	5447230	.	-	.	gene_id "XLOC_030680"; transcript_id "TCONS_00070700"; exon_number "8"; gene_name "AT5G16610"; oId "CUFF.4691.1"; nearest_ref "AT5G16610.2"; class_code "j"; tss_id "TSS38124";
Chr5	Cufflinks	exon	5447351	5447712	.	-	.	gene_id "XLOC_030680"; transcript_id "TCONS_00070700"; exon_number "9"; gene_name "AT5G16610"; oId "CUFF.4691.1"; nearest_ref "AT5G16610.2"; class_code "j"; tss_id "TSS38124";
Chr5	Cufflinks	exon	5447794	5448154	.	-	.	gene_id "XLOC_030680"; transcript_id "TCONS_00070700"; exon_number "10"; gene_name "AT5G16610"; oId "CUFF.4691.1"; nearest_ref "AT5G16610.2"; class_code "j"; tss_id "TSS38124";
Chr5	Cufflinks	exon	5448259	5448326	.	-	.	gene_id "XLOC_030680"; transcript_id "TCONS_00070700"; exon_number "11"; gene_name "AT5G16610"; oId "CUFF.4691.1"; nearest_ref "AT5G16610.2"; class_code "j"; tss_id "TSS38124";
Chr5	Cufflinks	exon	5444769	5445343	.	-	.	gene_id "XLOC_030680"; transcript_id "TCONS_00061895"; exon_number "1"; gene_name "AT5G16610"; oId "CUFF.13925.2"; nearest_ref "AT5G16610.2"; class_code "j"; tss_id "TSS38124";
Chr5	Cufflinks	exon	5445439	5445592	.	-	.	gene_id "XLOC_030680"; transcript_id "TCONS_00061895"; exon_number "2"; gene_name "AT5G16610"; oId "CUFF.13925.2"; nearest_ref "AT5G16610.2"; class_code "j"; tss_id "TSS38124";
Chr5	Cufflinks	exon	5445664	5445755	.	-	.	gene_id "XLOC_030680"; transcript_id "TCONS_00061895"; exon_number "3"; gene_name "AT5G16610"; oId "CUFF.13925.2"; nearest_ref "AT5G16610.2"; class_code "j"; tss_id "TSS38124";
Chr5	Cufflinks	exon	5445834	5445938	.	-	.	gene_id "XLOC_030680"; transcript_id "TCONS_00061895"; exon_number "4"; gene_name "AT5G16610"; oId "CUFF.13925.2"; nearest_ref "AT5G16610.2"; class_code "j"; tss_id "TSS38124";
Chr5	Cufflinks	exon	5446011	5446136	.	-	.	gene_id "XLOC_030680"; transcript_id "TCONS_00061895"; exon_number "5"; gene_name "AT5G16610"; oId "CUFF.13925.2"; nearest_ref "AT5G16610.2"; class_code "j"; tss_id "TSS38124";
Chr5	Cufflinks	exon	5446218	5446266	.	-	.	gene_id "XLOC_030680"; transcript_id "TCONS_00061895"; exon_number "6"; gene_name "AT5G16610"; oId "CUFF.13925.2"; nearest_ref "AT5G16610.2"; class_code "j"; tss_id "TSS38124";
Chr5	Cufflinks	exon	5446363	5447108	.	-	.	gene_id "XLOC_030680"; transcript_id "TCONS_00061895"; exon_number "7"; gene_name "AT5G16610"; oId "CUFF.13925.2"; nearest_ref "AT5G16610.2"; class_code "j"; tss_id "TSS38124";
Chr5	Cufflinks	exon	5447197	5447230	.	-	.	gene_id "XLOC_030680"; transcript_id "TCONS_00061895"; exon_number "8"; gene_name "AT5G16610"; oId "CUFF.13925.2"; nearest_ref "AT5G16610.2"; class_code "j"; tss_id "TSS38124";
Chr5	Cufflinks	exon	5447351	5447712	.	-	.	gene_id "XLOC_030680"; transcript_id "TCONS_00061895"; exon_number "9"; gene_name "AT5G16610"; oId "CUFF.13925.2"; nearest_ref "AT5G16610.2"; class_code "j"; tss_id "TSS38124";
Chr5	Cufflinks	exon	5447794	5448313	.	-	.	gene_id "XLOC_030680"; transcript_id "TCONS_00061895"; exon_number "10"; gene_name "AT5G16610"; oId "CUFF.13925.2"; nearest_ref "AT5G16610.2"; class_code "j"; tss_id "TSS38124";
Chr5	Cufflinks	exon	5444769	5445321	.	-	.	gene_id "XLOC_030680"; transcript_id "TCONS_00061894"; exon_number "1"; gene_name "AT5G16610"; oId "CUFF.13925.1"; nearest_ref "AT5G16610.2"; class_code "j"; tss_id "TSS38124";
Chr5	Cufflinks	exon	5445439	5445755	.	-	.	gene_id "XLOC_030680"; transcript_id "TCONS_00061894"; exon_number "2"; gene_name "AT5G16610"; oId "CUFF.13925.1"; nearest_ref "AT5G16610.2"; class_code "j"; tss_id "TSS38124";
Chr5	Cufflinks	exon	5445834	5445938	.	-	.	gene_id "XLOC_030680"; transcript_id "TCONS_00061894"; exon_number "3"; gene_name "AT5G16610"; oId "CUFF.13925.1"; nearest_ref "AT5G16610.2"; class_code "j"; tss_id "TSS38124";
Chr5	Cufflinks	exon	5446011	5446136	.	-	.	gene_id "XLOC_030680"; transcript_id "TCONS_00061894"; exon_number "4"; gene_name "AT5G16610"; oId "CUFF.13925.1"; nearest_ref "AT5G16610.2"; class_code "j"; tss_id "TSS38124";
Chr5	Cufflinks	exon	5446216	5446266	.	-	.	gene_id "XLOC_030680"; transcript_id "TCONS_00061894"; exon_number "5"; gene_name "AT5G16610"; oId "CUFF.13925.1"; nearest_ref "AT5G16610.2"; class_code "j"; tss_id "TSS38124";
Chr5	Cufflinks	exon	5446363	5447108	.	-	.	gene_id "XLOC_030680"; transcript_id "TCONS_00061894"; exon_number "6"; gene_name "AT5G16610"; oId "CUFF.13925.1"; nearest_ref "AT5G16610.2"; class_code "j"; tss_id "TSS38124";
Chr5	Cufflinks	exon	5447197	5447230	.	-	.	gene_id "XLOC_030680"; transcript_id "TCONS_00061894"; exon_number "7"; gene_name "AT5G16610"; oId "CUFF.13925.1"; nearest_ref "AT5G16610.2"; class_code "j"; tss_id "TSS38124";
Chr5	Cufflinks	exon	5447351	5447583	.	-	.	gene_id "XLOC_030680"; transcript_id "TCONS_00061894"; exon_number "8"; gene_name "AT5G16610"; oId "CUFF.13925.1"; nearest_ref "AT5G16610.2"; class_code "j"; tss_id "TSS38124";
Chr5	Cufflinks	exon	5447658	5447712	.	-	.	gene_id "XLOC_030680"; transcript_id "TCONS_00061894"; exon_number "9"; gene_name "AT5G16610"; oId "CUFF.13925.1"; nearest_ref "AT5G16610.2"; class_code "j"; tss_id "TSS38124";
Chr5	Cufflinks	exon	5447794	5448154	.	-	.	gene_id "XLOC_030680"; transcript_id "TCONS_00061894"; exon_number "10"; gene_name "AT5G16610"; oId "CUFF.13925.1"; nearest_ref "AT5G16610.2"; class_code "j"; tss_id "TSS38124";
Chr5	Cufflinks	exon	5448259	5448313	.	-	.	gene_id "XLOC_030680"; transcript_id "TCONS_00061894"; exon_number "11"; gene_name "AT5G16610"; oId "CUFF.13925.1"; nearest_ref "AT5G16610.2"; class_code "j"; tss_id "TSS38124";
Chr5	Cufflinks	exon	5444769	5445343	.	-	.	gene_id "XLOC_030680"; transcript_id "TCONS_00067292"; exon_number "1"; gene_name "AT5G16610"; oId "CUFF.5551.2"; nearest_ref "AT5G16610.2"; class_code "j"; tss_id "TSS38124";
Chr5	Cufflinks	exon	5445439	5445592	.	-	.	gene_id "XLOC_030680"; transcript_id "TCONS_00067292"; exon_number "2"; gene_name "AT5G16610"; oId "CUFF.5551.2"; nearest_ref "AT5G16610.2"; class_code "j"; tss_id "TSS38124";
Chr5	Cufflinks	exon	5445664	5445755	.	-	.	gene_id "XLOC_030680"; transcript_id "TCONS_00067292"; exon_number "3"; gene_name "AT5G16610"; oId "CUFF.5551.2"; nearest_ref "AT5G16610.2"; class_code "j"; tss_id "TSS38124";
Chr5	Cufflinks	exon	5445834	5445938	.	-	.	gene_id "XLOC_030680"; transcript_id "TCONS_00067292"; exon_number "4"; gene_name "AT5G16610"; oId "CUFF.5551.2"; nearest_ref "AT5G16610.2"; class_code "j"; tss_id "TSS38124";
Chr5	Cufflinks	exon	5446011	5446136	.	-	.	gene_id "XLOC_030680"; transcript_id "TCONS_00067292"; exon_number "5"; gene_name "AT5G16610"; oId "CUFF.5551.2"; nearest_ref "AT5G16610.2"; class_code "j"; tss_id "TSS38124";
Chr5	Cufflinks	exon	5446218	5446266	.	-	.	gene_id "XLOC_030680"; transcript_id "TCONS_00067292"; exon_number "6"; gene_name "AT5G16610"; oId "CUFF.5551.2"; nearest_ref "AT5G16610.2"; class_code "j"; tss_id "TSS38124";
Chr5	Cufflinks	exon	5446363	5447108	.	-	.	gene_id "XLOC_030680"; transcript_id "TCONS_00067292"; exon_number "7"; gene_name "AT5G16610"; oId "CUFF.5551.2"; nearest_ref "AT5G16610.2"; class_code "j"; tss_id "TSS38124";
Chr5	Cufflinks	exon	5447197	5447712	.	-	.	gene_id "XLOC_030680"; transcript_id "TCONS_00067292"; exon_number "8"; gene_name "AT5G16610"; oId "CUFF.5551.2"; nearest_ref "AT5G16610.2"; class_code "j"; tss_id "TSS38124";
Chr5	Cufflinks	exon	5447794	5448154	.	-	.	gene_id "XLOC_030680"; transcript_id "TCONS_00067292"; exon_number "9"; gene_name "AT5G16610"; oId "CUFF.5551.2"; nearest_ref "AT5G16610.2"; class_code "j"; tss_id "TSS38124";
Chr5	Cufflinks	exon	5448259	5448326	.	-	.	gene_id "XLOC_030680"; transcript_id "TCONS_00067292"; exon_number "10"; gene_name "AT5G16610"; oId "CUFF.5551.2"; nearest_ref "AT5G16610.2"; class_code "j"; tss_id "TSS38124";
Chr5	Cufflinks	exon	5444769	5445343	.	-	.	gene_id "XLOC_030680"; transcript_id "TCONS_00067291"; exon_number "1"; gene_name "AT5G16610"; oId "CUFF.5551.1"; nearest_ref "AT5G16610.2"; class_code "j"; tss_id "TSS38124";
Chr5	Cufflinks	exon	5445439	5445592	.	-	.	gene_id "XLOC_030680"; transcript_id "TCONS_00067291"; exon_number "2"; gene_name "AT5G16610"; oId "CUFF.5551.1"; nearest_ref "AT5G16610.2"; class_code "j"; tss_id "TSS38124";
Chr5	Cufflinks	exon	5445664	5446136	.	-	.	gene_id "XLOC_030680"; transcript_id "TCONS_00067291"; exon_number "3"; gene_name "AT5G16610"; oId "CUFF.5551.1"; nearest_ref "AT5G16610.2"; class_code "j"; tss_id "TSS38124";
Chr5	Cufflinks	exon	5446218	5446266	.	-	.	gene_id "XLOC_030680"; transcript_id "TCONS_00067291"; exon_number "4"; gene_name "AT5G16610"; oId "CUFF.5551.1"; nearest_ref "AT5G16610.2"; class_code "j"; tss_id "TSS38124";
Chr5	Cufflinks	exon	5446363	5447108	.	-	.	gene_id "XLOC_030680"; transcript_id "TCONS_00067291"; exon_number "5"; gene_name "AT5G16610"; oId "CUFF.5551.1"; nearest_ref "AT5G16610.2"; class_code "j"; tss_id "TSS38124";
Chr5	Cufflinks	exon	5447197	5447230	.	-	.	gene_id "XLOC_030680"; transcript_id "TCONS_00067291"; exon_number "6"; gene_name "AT5G16610"; oId "CUFF.5551.1"; nearest_ref "AT5G16610.2"; class_code "j"; tss_id "TSS38124";
Chr5	Cufflinks	exon	5447658	5447712	.	-	.	gene_id "XLOC_030680"; transcript_id "TCONS_00067291"; exon_number "7"; gene_name "AT5G16610"; oId "CUFF.5551.1"; nearest_ref "AT5G16610.2"; class_code "j"; tss_id "TSS38124";
Chr5	Cufflinks	exon	5447794	5448154	.	-	.	gene_id "XLOC_030680"; transcript_id "TCONS_00067291"; exon_number "8"; gene_name "AT5G16610"; oId "CUFF.5551.1"; nearest_ref "AT5G16610.2"; class_code "j"; tss_id "TSS38124";
Chr5	Cufflinks	exon	5448259	5448326	.	-	.	gene_id "XLOC_030680"; transcript_id "TCONS_00067291"; exon_number "9"; gene_name "AT5G16610"; oId "CUFF.5551.1"; nearest_ref "AT5G16610.2"; class_code "j"; tss_id "TSS38124";
Chr5	Cufflinks	exon	5444831	5445592	.	-	.	gene_id "XLOC_030680"; transcript_id "TCONS_00069132"; exon_number "1"; gene_name "AT5G16610"; oId "CUFF.5814.1"; nearest_ref "AT5G16610.2"; class_code "j"; tss_id "TSS38124";
Chr5	Cufflinks	exon	5445664	5445755	.	-	.	gene_id "XLOC_030680"; transcript_id "TCONS_00069132"; exon_number "2"; gene_name "AT5G16610"; oId "CUFF.5814.1"; nearest_ref "AT5G16610.2"; class_code "j"; tss_id "TSS38124";
Chr5	Cufflinks	exon	5445834	5446136	.	-	.	gene_id "XLOC_030680"; transcript_id "TCONS_00069132"; exon_number "3"; gene_name "AT5G16610"; oId "CUFF.5814.1"; nearest_ref "AT5G16610.2"; class_code "j"; tss_id "TSS38124";
Chr5	Cufflinks	exon	5446218	5446266	.	-	.	gene_id "XLOC_030680"; transcript_id "TCONS_00069132"; exon_number "4"; gene_name "AT5G16610"; oId "CUFF.5814.1"; nearest_ref "AT5G16610.2"; class_code "j"; tss_id "TSS38124";
Chr5	Cufflinks	exon	5446363	5447108	.	-	.	gene_id "XLOC_030680"; transcript_id "TCONS_00069132"; exon_number "5"; gene_name "AT5G16610"; oId "CUFF.5814.1"; nearest_ref "AT5G16610.2"; class_code "j"; tss_id "TSS38124";
Chr5	Cufflinks	exon	5447197	5447230	.	-	.	gene_id "XLOC_030680"; transcript_id "TCONS_00069132"; exon_number "6"; gene_name "AT5G16610"; oId "CUFF.5814.1"; nearest_ref "AT5G16610.2"; class_code "j"; tss_id "TSS38124";
Chr5	Cufflinks	exon	5447351	5447583	.	-	.	gene_id "XLOC_030680"; transcript_id "TCONS_00069132"; exon_number "7"; gene_name "AT5G16610"; oId "CUFF.5814.1"; nearest_ref "AT5G16610.2"; class_code "j"; tss_id "TSS38124";
Chr5	Cufflinks	exon	5447658	5447712	.	-	.	gene_id "XLOC_030680"; transcript_id "TCONS_00069132"; exon_number "8"; gene_name "AT5G16610"; oId "CUFF.5814.1"; nearest_ref "AT5G16610.2"; class_code "j"; tss_id "TSS38124";
Chr5	Cufflinks	exon	5447794	5448154	.	-	.	gene_id "XLOC_030680"; transcript_id "TCONS_00069132"; exon_number "9"; gene_name "AT5G16610"; oId "CUFF.5814.1"; nearest_ref "AT5G16610.2"; class_code "j"; tss_id "TSS38124";
Chr5	Cufflinks	exon	5448259	5448326	.	-	.	gene_id "XLOC_030680"; transcript_id "TCONS_00069132"; exon_number "10"; gene_name "AT5G16610"; oId "CUFF.5814.1"; nearest_ref "AT5G16610.2"; class_code "j"; tss_id "TSS38124";
Chr5	Cufflinks	exon	5444922	5445343	.	-	.	gene_id "XLOC_030680"; transcript_id "TCONS_00061896"; exon_number "1"; gene_name "AT5G16610"; oId "AT5G16610.1"; nearest_ref "AT5G16610.1"; class_code "="; tss_id "TSS38124"; p_id "P29803";
Chr5	Cufflinks	exon	5445439	5445592	.	-	.	gene_id "XLOC_030680"; transcript_id "TCONS_00061896"; exon_number "2"; gene_name "AT5G16610"; oId "AT5G16610.1"; nearest_ref "AT5G16610.1"; class_code "="; tss_id "TSS38124"; p_id "P29803";
Chr5	Cufflinks	exon	5445664	5445755	.	-	.	gene_id "XLOC_030680"; transcript_id "TCONS_00061896"; exon_number "3"; gene_name "AT5G16610"; oId "AT5G16610.1"; nearest_ref "AT5G16610.1"; class_code "="; tss_id "TSS38124"; p_id "P29803";
Chr5	Cufflinks	exon	5445834	5445938	.	-	.	gene_id "XLOC_030680"; transcript_id "TCONS_00061896"; exon_number "4"; gene_name "AT5G16610"; oId "AT5G16610.1"; nearest_ref "AT5G16610.1"; class_code "="; tss_id "TSS38124"; p_id "P29803";
Chr5	Cufflinks	exon	5446011	5446136	.	-	.	gene_id "XLOC_030680"; transcript_id "TCONS_00061896"; exon_number "5"; gene_name "AT5G16610"; oId "AT5G16610.1"; nearest_ref "AT5G16610.1"; class_code "="; tss_id "TSS38124"; p_id "P29803";
Chr5	Cufflinks	exon	5446218	5446266	.	-	.	gene_id "XLOC_030680"; transcript_id "TCONS_00061896"; exon_number "6"; gene_name "AT5G16610"; oId "AT5G16610.1"; nearest_ref "AT5G16610.1"; class_code "="; tss_id "TSS38124"; p_id "P29803";
Chr5	Cufflinks	exon	5446363	5447108	.	-	.	gene_id "XLOC_030680"; transcript_id "TCONS_00061896"; exon_number "7"; gene_name "AT5G16610"; oId "AT5G16610.1"; nearest_ref "AT5G16610.1"; class_code "="; tss_id "TSS38124"; p_id "P29803";
Chr5	Cufflinks	exon	5447197	5447230	.	-	.	gene_id "XLOC_030680"; transcript_id "TCONS_00061896"; exon_number "8"; gene_name "AT5G16610"; oId "AT5G16610.1"; nearest_ref "AT5G16610.1"; class_code "="; tss_id "TSS38124"; p_id "P29803";
Chr5	Cufflinks	exon	5447658	5447712	.	-	.	gene_id "XLOC_030680"; transcript_id "TCONS_00061896"; exon_number "9"; gene_name "AT5G16610"; oId "AT5G16610.1"; nearest_ref "AT5G16610.1"; class_code "="; tss_id "TSS38124"; p_id "P29803";
Chr5	Cufflinks	exon	5447794	5448154	.	-	.	gene_id "XLOC_030680"; transcript_id "TCONS_00061896"; exon_number "10"; gene_name "AT5G16610"; oId "AT5G16610.1"; nearest_ref "AT5G16610.1"; class_code "="; tss_id "TSS38124"; p_id "P29803";
Chr5	Cufflinks	exon	5448259	5448313	.	-	.	gene_id "XLOC_030680"; transcript_id "TCONS_00061896"; exon_number "11"; gene_name "AT5G16610"; oId "AT5G16610.1"; nearest_ref "AT5G16610.1"; class_code "="; tss_id "TSS38124"; p_id "P29803";
Chr5	Cufflinks	exon	5444964	5445343	.	-	.	gene_id "XLOC_030680"; transcript_id "TCONS_00061897"; exon_number "1"; gene_name "AT5G16610"; oId "AT5G16610.2"; nearest_ref "AT5G16610.2"; class_code "="; tss_id "TSS38124"; p_id "P29804";
Chr5	Cufflinks	exon	5445439	5445592	.	-	.	gene_id "XLOC_030680"; transcript_id "TCONS_00061897"; exon_number "2"; gene_name "AT5G16610"; oId "AT5G16610.2"; nearest_ref "AT5G16610.2"; class_code "="; tss_id "TSS38124"; p_id "P29804";
Chr5	Cufflinks	exon	5445664	5445755	.	-	.	gene_id "XLOC_030680"; transcript_id "TCONS_00061897"; exon_number "3"; gene_name "AT5G16610"; oId "AT5G16610.2"; nearest_ref "AT5G16610.2"; class_code "="; tss_id "TSS38124"; p_id "P29804";
Chr5	Cufflinks	exon	5445834	5445938	.	-	.	gene_id "XLOC_030680"; transcript_id "TCONS_00061897"; exon_number "4"; gene_name "AT5G16610"; oId "AT5G16610.2"; nearest_ref "AT5G16610.2"; class_code "="; tss_id "TSS38124"; p_id "P29804";
Chr5	Cufflinks	exon	5446011	5446136	.	-	.	gene_id "XLOC_030680"; transcript_id "TCONS_00061897"; exon_number "5"; gene_name "AT5G16610"; oId "AT5G16610.2"; nearest_ref "AT5G16610.2"; class_code "="; tss_id "TSS38124"; p_id "P29804";
Chr5	Cufflinks	exon	5446218	5446266	.	-	.	gene_id "XLOC_030680"; transcript_id "TCONS_00061897"; exon_number "6"; gene_name "AT5G16610"; oId "AT5G16610.2"; nearest_ref "AT5G16610.2"; class_code "="; tss_id "TSS38124"; p_id "P29804";
Chr5	Cufflinks	exon	5446363	5447108	.	-	.	gene_id "XLOC_030680"; transcript_id "TCONS_00061897"; exon_number "7"; gene_name "AT5G16610"; oId "AT5G16610.2"; nearest_ref "AT5G16610.2"; class_code "="; tss_id "TSS38124"; p_id "P29804";
Chr5	Cufflinks	exon	5447197	5447230	.	-	.	gene_id "XLOC_030680"; transcript_id "TCONS_00061897"; exon_number "8"; gene_name "AT5G16610"; oId "AT5G16610.2"; nearest_ref "AT5G16610.2"; class_code "="; tss_id "TSS38124"; p_id "P29804";
Chr5	Cufflinks	exon	5447351	5447583	.	-	.	gene_id "XLOC_030680"; transcript_id "TCONS_00061897"; exon_number "9"; gene_name "AT5G16610"; oId "AT5G16610.2"; nearest_ref "AT5G16610.2"; class_code "="; tss_id "TSS38124"; p_id "P29804";
Chr5	Cufflinks	exon	5447658	5447712	.	-	.	gene_id "XLOC_030680"; transcript_id "TCONS_00061897"; exon_number "10"; gene_name "AT5G16610"; oId "AT5G16610.2"; nearest_ref "AT5G16610.2"; class_code "="; tss_id "TSS38124"; p_id "P29804";
Chr5	Cufflinks	exon	5447794	5448154	.	-	.	gene_id "XLOC_030680"; transcript_id "TCONS_00061897"; exon_number "11"; gene_name "AT5G16610"; oId "AT5G16610.2"; nearest_ref "AT5G16610.2"; class_code "="; tss_id "TSS38124"; p_id "P29804";
Chr5	Cufflinks	exon	5448259	5448313	.	-	.	gene_id "XLOC_030680"; transcript_id "TCONS_00061897"; exon_number "12"; gene_name "AT5G16610"; oId "AT5G16610.2"; nearest_ref "AT5G16610.2"; class_code "="; tss_id "TSS38124"; p_id "P29804";
Chr5	Cufflinks	exon	5463061	5463457	.	-	.	gene_id "XLOC_030681"; transcript_id "TCONS_00061898"; exon_number "1"; gene_name "AT5G16650"; oId "CUFF.13928.1"; nearest_ref "AT5G16650.1"; class_code "j"; tss_id "TSS38125";
Chr5	Cufflinks	exon	5463575	5463617	.	-	.	gene_id "XLOC_030681"; transcript_id "TCONS_00061898"; exon_number "2"; gene_name "AT5G16650"; oId "CUFF.13928.1"; nearest_ref "AT5G16650.1"; class_code "j"; tss_id "TSS38125";
Chr5	Cufflinks	exon	5463732	5463812	.	-	.	gene_id "XLOC_030681"; transcript_id "TCONS_00061898"; exon_number "3"; gene_name "AT5G16650"; oId "CUFF.13928.1"; nearest_ref "AT5G16650.1"; class_code "j"; tss_id "TSS38125";
Chr5	Cufflinks	exon	5463928	5464001	.	-	.	gene_id "XLOC_030681"; transcript_id "TCONS_00061898"; exon_number "4"; gene_name "AT5G16650"; oId "CUFF.13928.1"; nearest_ref "AT5G16650.1"; class_code "j"; tss_id "TSS38125";
Chr5	Cufflinks	exon	5464515	5464590	.	-	.	gene_id "XLOC_030681"; transcript_id "TCONS_00061898"; exon_number "5"; gene_name "AT5G16650"; oId "CUFF.13928.1"; nearest_ref "AT5G16650.1"; class_code "j"; tss_id "TSS38125";
Chr5	Cufflinks	exon	5464688	5464765	.	-	.	gene_id "XLOC_030681"; transcript_id "TCONS_00061898"; exon_number "6"; gene_name "AT5G16650"; oId "CUFF.13928.1"; nearest_ref "AT5G16650.1"; class_code "j"; tss_id "TSS38125";
Chr5	Cufflinks	exon	5465046	5465337	.	-	.	gene_id "XLOC_030681"; transcript_id "TCONS_00061898"; exon_number "7"; gene_name "AT5G16650"; oId "CUFF.13928.1"; nearest_ref "AT5G16650.1"; class_code "j"; tss_id "TSS38125";
Chr5	Cufflinks	exon	5463177	5463457	.	-	.	gene_id "XLOC_030681"; transcript_id "TCONS_00061899"; exon_number "1"; gene_name "AT5G16650"; oId "AT5G16650.1"; nearest_ref "AT5G16650.1"; class_code "="; tss_id "TSS38125"; p_id "P29805";
Chr5	Cufflinks	exon	5463575	5463617	.	-	.	gene_id "XLOC_030681"; transcript_id "TCONS_00061899"; exon_number "2"; gene_name "AT5G16650"; oId "AT5G16650.1"; nearest_ref "AT5G16650.1"; class_code "="; tss_id "TSS38125"; p_id "P29805";
Chr5	Cufflinks	exon	5463739	5463812	.	-	.	gene_id "XLOC_030681"; transcript_id "TCONS_00061899"; exon_number "3"; gene_name "AT5G16650"; oId "AT5G16650.1"; nearest_ref "AT5G16650.1"; class_code "="; tss_id "TSS38125"; p_id "P29805";
Chr5	Cufflinks	exon	5463928	5464001	.	-	.	gene_id "XLOC_030681"; transcript_id "TCONS_00061899"; exon_number "4"; gene_name "AT5G16650"; oId "AT5G16650.1"; nearest_ref "AT5G16650.1"; class_code "="; tss_id "TSS38125"; p_id "P29805";
Chr5	Cufflinks	exon	5464515	5464590	.	-	.	gene_id "XLOC_030681"; transcript_id "TCONS_00061899"; exon_number "5"; gene_name "AT5G16650"; oId "AT5G16650.1"; nearest_ref "AT5G16650.1"; class_code "="; tss_id "TSS38125"; p_id "P29805";
Chr5	Cufflinks	exon	5464688	5464765	.	-	.	gene_id "XLOC_030681"; transcript_id "TCONS_00061899"; exon_number "6"; gene_name "AT5G16650"; oId "AT5G16650.1"; nearest_ref "AT5G16650.1"; class_code "="; tss_id "TSS38125"; p_id "P29805";
Chr5	Cufflinks	exon	5465046	5465331	.	-	.	gene_id "XLOC_030681"; transcript_id "TCONS_00061899"; exon_number "7"; gene_name "AT5G16650"; oId "AT5G16650.1"; nearest_ref "AT5G16650.1"; class_code "="; tss_id "TSS38125"; p_id "P29805";
Chr5	Cufflinks	exon	5464812	5465041	.	-	.	gene_id "XLOC_030682"; transcript_id "TCONS_00069133"; exon_number "1"; gene_name "AT5G16650"; oId "CUFF.5525.1"; nearest_ref "AT5G16650.1"; class_code "i"; tss_id "TSS38126";
Chr5	Cufflinks	exon	5465484	5465929	.	-	.	gene_id "XLOC_030683"; transcript_id "TCONS_00061901"; exon_number "1"; gene_name "AT5G16660"; oId "AT5G16660.2"; nearest_ref "AT5G16660.2"; class_code "="; tss_id "TSS38127"; p_id "P29807";
Chr5	Cufflinks	exon	5466239	5466335	.	-	.	gene_id "XLOC_030683"; transcript_id "TCONS_00061901"; exon_number "2"; gene_name "AT5G16660"; oId "AT5G16660.2"; nearest_ref "AT5G16660.2"; class_code "="; tss_id "TSS38127"; p_id "P29807";
Chr5	Cufflinks	exon	5466421	5466553	.	-	.	gene_id "XLOC_030683"; transcript_id "TCONS_00061901"; exon_number "3"; gene_name "AT5G16660"; oId "AT5G16660.2"; nearest_ref "AT5G16660.2"; class_code "="; tss_id "TSS38127"; p_id "P29807";
Chr5	Cufflinks	exon	5466967	5467063	.	-	.	gene_id "XLOC_030683"; transcript_id "TCONS_00061901"; exon_number "4"; gene_name "AT5G16660"; oId "AT5G16660.2"; nearest_ref "AT5G16660.2"; class_code "="; tss_id "TSS38127"; p_id "P29807";
Chr5	Cufflinks	exon	5465484	5465929	.	-	.	gene_id "XLOC_030683"; transcript_id "TCONS_00061900"; exon_number "1"; gene_name "AT5G16660"; oId "AT5G16660.1"; nearest_ref "AT5G16660.1"; class_code "="; tss_id "TSS38127"; p_id "P29806";
Chr5	Cufflinks	exon	5466239	5466335	.	-	.	gene_id "XLOC_030683"; transcript_id "TCONS_00061900"; exon_number "2"; gene_name "AT5G16660"; oId "AT5G16660.1"; nearest_ref "AT5G16660.1"; class_code "="; tss_id "TSS38127"; p_id "P29806";
Chr5	Cufflinks	exon	5466415	5466553	.	-	.	gene_id "XLOC_030683"; transcript_id "TCONS_00061900"; exon_number "3"; gene_name "AT5G16660"; oId "AT5G16660.1"; nearest_ref "AT5G16660.1"; class_code "="; tss_id "TSS38127"; p_id "P29806";
Chr5	Cufflinks	exon	5466967	5467063	.	-	.	gene_id "XLOC_030683"; transcript_id "TCONS_00061900"; exon_number "4"; gene_name "AT5G16660"; oId "AT5G16660.1"; nearest_ref "AT5G16660.1"; class_code "="; tss_id "TSS38127"; p_id "P29806";
Chr5	Cufflinks	exon	5467175	5468319	.	-	.	gene_id "XLOC_030684"; transcript_id "TCONS_00061902"; exon_number "1"; gene_name "AT5G16680"; oId "CUFF.13930.1"; nearest_ref "AT5G16680.1"; class_code "j"; tss_id "TSS38128";
Chr5	Cufflinks	exon	5468436	5468713	.	-	.	gene_id "XLOC_030684"; transcript_id "TCONS_00061902"; exon_number "2"; gene_name "AT5G16680"; oId "CUFF.13930.1"; nearest_ref "AT5G16680.1"; class_code "j"; tss_id "TSS38128";
Chr5	Cufflinks	exon	5468973	5469097	.	-	.	gene_id "XLOC_030684"; transcript_id "TCONS_00061902"; exon_number "3"; gene_name "AT5G16680"; oId "CUFF.13930.1"; nearest_ref "AT5G16680.1"; class_code "j"; tss_id "TSS38128";
Chr5	Cufflinks	exon	5469180	5469410	.	-	.	gene_id "XLOC_030684"; transcript_id "TCONS_00061902"; exon_number "4"; gene_name "AT5G16680"; oId "CUFF.13930.1"; nearest_ref "AT5G16680.1"; class_code "j"; tss_id "TSS38128";
Chr5	Cufflinks	exon	5469544	5470297	.	-	.	gene_id "XLOC_030684"; transcript_id "TCONS_00061902"; exon_number "5"; gene_name "AT5G16680"; oId "CUFF.13930.1"; nearest_ref "AT5G16680.1"; class_code "j"; tss_id "TSS38128";
Chr5	Cufflinks	exon	5470456	5470914	.	-	.	gene_id "XLOC_030684"; transcript_id "TCONS_00061902"; exon_number "6"; gene_name "AT5G16680"; oId "CUFF.13930.1"; nearest_ref "AT5G16680.1"; class_code "j"; tss_id "TSS38128";
Chr5	Cufflinks	exon	5471024	5471305	.	-	.	gene_id "XLOC_030684"; transcript_id "TCONS_00061902"; exon_number "7"; gene_name "AT5G16680"; oId "CUFF.13930.1"; nearest_ref "AT5G16680.1"; class_code "j"; tss_id "TSS38128";
Chr5	Cufflinks	exon	5471433	5471763	.	-	.	gene_id "XLOC_030684"; transcript_id "TCONS_00061902"; exon_number "8"; gene_name "AT5G16680"; oId "CUFF.13930.1"; nearest_ref "AT5G16680.1"; class_code "j"; tss_id "TSS38128";
Chr5	Cufflinks	exon	5471885	5472726	.	-	.	gene_id "XLOC_030684"; transcript_id "TCONS_00061902"; exon_number "9"; gene_name "AT5G16680"; oId "CUFF.13930.1"; nearest_ref "AT5G16680.1"; class_code "j"; tss_id "TSS38128";
Chr5	Cufflinks	exon	5472954	5473012	.	-	.	gene_id "XLOC_030684"; transcript_id "TCONS_00061902"; exon_number "10"; gene_name "AT5G16680"; oId "CUFF.13930.1"; nearest_ref "AT5G16680.1"; class_code "j"; tss_id "TSS38128";
Chr5	Cufflinks	exon	5473265	5473558	.	-	.	gene_id "XLOC_030684"; transcript_id "TCONS_00061902"; exon_number "11"; gene_name "AT5G16680"; oId "CUFF.13930.1"; nearest_ref "AT5G16680.1"; class_code "j"; tss_id "TSS38128";
Chr5	Cufflinks	exon	5467268	5468319	.	-	.	gene_id "XLOC_030684"; transcript_id "TCONS_00067293"; exon_number "1"; gene_name "AT5G16680"; oId "CUFF.5561.1"; nearest_ref "AT5G16680.1"; class_code "j"; tss_id "TSS38128";
Chr5	Cufflinks	exon	5468436	5468713	.	-	.	gene_id "XLOC_030684"; transcript_id "TCONS_00067293"; exon_number "2"; gene_name "AT5G16680"; oId "CUFF.5561.1"; nearest_ref "AT5G16680.1"; class_code "j"; tss_id "TSS38128";
Chr5	Cufflinks	exon	5468973	5469097	.	-	.	gene_id "XLOC_030684"; transcript_id "TCONS_00067293"; exon_number "3"; gene_name "AT5G16680"; oId "CUFF.5561.1"; nearest_ref "AT5G16680.1"; class_code "j"; tss_id "TSS38128";
Chr5	Cufflinks	exon	5469180	5469410	.	-	.	gene_id "XLOC_030684"; transcript_id "TCONS_00067293"; exon_number "4"; gene_name "AT5G16680"; oId "CUFF.5561.1"; nearest_ref "AT5G16680.1"; class_code "j"; tss_id "TSS38128";
Chr5	Cufflinks	exon	5469544	5470297	.	-	.	gene_id "XLOC_030684"; transcript_id "TCONS_00067293"; exon_number "5"; gene_name "AT5G16680"; oId "CUFF.5561.1"; nearest_ref "AT5G16680.1"; class_code "j"; tss_id "TSS38128";
Chr5	Cufflinks	exon	5470456	5470914	.	-	.	gene_id "XLOC_030684"; transcript_id "TCONS_00067293"; exon_number "6"; gene_name "AT5G16680"; oId "CUFF.5561.1"; nearest_ref "AT5G16680.1"; class_code "j"; tss_id "TSS38128";
Chr5	Cufflinks	exon	5471024	5471302	.	-	.	gene_id "XLOC_030684"; transcript_id "TCONS_00067293"; exon_number "7"; gene_name "AT5G16680"; oId "CUFF.5561.1"; nearest_ref "AT5G16680.1"; class_code "j"; tss_id "TSS38128";
Chr5	Cufflinks	exon	5471433	5471521	.	-	.	gene_id "XLOC_030684"; transcript_id "TCONS_00067293"; exon_number "8"; gene_name "AT5G16680"; oId "CUFF.5561.1"; nearest_ref "AT5G16680.1"; class_code "j"; tss_id "TSS38128";
Chr5	Cufflinks	exon	5471677	5471762	.	-	.	gene_id "XLOC_030684"; transcript_id "TCONS_00067293"; exon_number "9"; gene_name "AT5G16680"; oId "CUFF.5561.1"; nearest_ref "AT5G16680.1"; class_code "j"; tss_id "TSS38128";
Chr5	Cufflinks	exon	5471884	5472726	.	-	.	gene_id "XLOC_030684"; transcript_id "TCONS_00067293"; exon_number "10"; gene_name "AT5G16680"; oId "CUFF.5561.1"; nearest_ref "AT5G16680.1"; class_code "j"; tss_id "TSS38128";
Chr5	Cufflinks	exon	5472953	5473012	.	-	.	gene_id "XLOC_030684"; transcript_id "TCONS_00067293"; exon_number "11"; gene_name "AT5G16680"; oId "CUFF.5561.1"; nearest_ref "AT5G16680.1"; class_code "j"; tss_id "TSS38128";
Chr5	Cufflinks	exon	5473265	5473545	.	-	.	gene_id "XLOC_030684"; transcript_id "TCONS_00067293"; exon_number "12"; gene_name "AT5G16680"; oId "CUFF.5561.1"; nearest_ref "AT5G16680.1"; class_code "j"; tss_id "TSS38128";
Chr5	Cufflinks	exon	5467373	5468319	.	-	.	gene_id "XLOC_030684"; transcript_id "TCONS_00061903"; exon_number "1"; gene_name "AT5G16680"; oId "AT5G16680.1"; nearest_ref "AT5G16680.1"; class_code "="; tss_id "TSS38128"; p_id "P29808";
Chr5	Cufflinks	exon	5468436	5468713	.	-	.	gene_id "XLOC_030684"; transcript_id "TCONS_00061903"; exon_number "2"; gene_name "AT5G16680"; oId "AT5G16680.1"; nearest_ref "AT5G16680.1"; class_code "="; tss_id "TSS38128"; p_id "P29808";
Chr5	Cufflinks	exon	5468973	5469097	.	-	.	gene_id "XLOC_030684"; transcript_id "TCONS_00061903"; exon_number "3"; gene_name "AT5G16680"; oId "AT5G16680.1"; nearest_ref "AT5G16680.1"; class_code "="; tss_id "TSS38128"; p_id "P29808";
Chr5	Cufflinks	exon	5469180	5469410	.	-	.	gene_id "XLOC_030684"; transcript_id "TCONS_00061903"; exon_number "4"; gene_name "AT5G16680"; oId "AT5G16680.1"; nearest_ref "AT5G16680.1"; class_code "="; tss_id "TSS38128"; p_id "P29808";
Chr5	Cufflinks	exon	5469544	5470297	.	-	.	gene_id "XLOC_030684"; transcript_id "TCONS_00061903"; exon_number "5"; gene_name "AT5G16680"; oId "AT5G16680.1"; nearest_ref "AT5G16680.1"; class_code "="; tss_id "TSS38128"; p_id "P29808";
Chr5	Cufflinks	exon	5470456	5470914	.	-	.	gene_id "XLOC_030684"; transcript_id "TCONS_00061903"; exon_number "6"; gene_name "AT5G16680"; oId "AT5G16680.1"; nearest_ref "AT5G16680.1"; class_code "="; tss_id "TSS38128"; p_id "P29808";
Chr5	Cufflinks	exon	5471024	5471305	.	-	.	gene_id "XLOC_030684"; transcript_id "TCONS_00061903"; exon_number "7"; gene_name "AT5G16680"; oId "AT5G16680.1"; nearest_ref "AT5G16680.1"; class_code "="; tss_id "TSS38128"; p_id "P29808";
Chr5	Cufflinks	exon	5471433	5471521	.	-	.	gene_id "XLOC_030684"; transcript_id "TCONS_00061903"; exon_number "8"; gene_name "AT5G16680"; oId "AT5G16680.1"; nearest_ref "AT5G16680.1"; class_code "="; tss_id "TSS38128"; p_id "P29808";
Chr5	Cufflinks	exon	5471677	5471762	.	-	.	gene_id "XLOC_030684"; transcript_id "TCONS_00061903"; exon_number "9"; gene_name "AT5G16680"; oId "AT5G16680.1"; nearest_ref "AT5G16680.1"; class_code "="; tss_id "TSS38128"; p_id "P29808";
Chr5	Cufflinks	exon	5471884	5472726	.	-	.	gene_id "XLOC_030684"; transcript_id "TCONS_00061903"; exon_number "10"; gene_name "AT5G16680"; oId "AT5G16680.1"; nearest_ref "AT5G16680.1"; class_code "="; tss_id "TSS38128"; p_id "P29808";
Chr5	Cufflinks	exon	5472954	5473012	.	-	.	gene_id "XLOC_030684"; transcript_id "TCONS_00061903"; exon_number "11"; gene_name "AT5G16680"; oId "AT5G16680.1"; nearest_ref "AT5G16680.1"; class_code "="; tss_id "TSS38128"; p_id "P29808";
Chr5	Cufflinks	exon	5473265	5473506	.	-	.	gene_id "XLOC_030684"; transcript_id "TCONS_00061903"; exon_number "12"; gene_name "AT5G16680"; oId "AT5G16680.1"; nearest_ref "AT5G16680.1"; class_code "="; tss_id "TSS38128"; p_id "P29808";
Chr5	Cufflinks	exon	5501044	5501583	.	-	.	gene_id "XLOC_030685"; transcript_id "TCONS_00061904"; exon_number "1"; gene_name "AT5G16740"; oId "AT5G16740.1"; nearest_ref "AT5G16740.1"; class_code "="; tss_id "TSS38129"; p_id "P29809";
Chr5	Cufflinks	exon	5501747	5502345	.	-	.	gene_id "XLOC_030685"; transcript_id "TCONS_00061904"; exon_number "2"; gene_name "AT5G16740"; oId "AT5G16740.1"; nearest_ref "AT5G16740.1"; class_code "="; tss_id "TSS38129"; p_id "P29809";
Chr5	Cufflinks	exon	5502715	5502856	.	-	.	gene_id "XLOC_030685"; transcript_id "TCONS_00061904"; exon_number "3"; gene_name "AT5G16740"; oId "AT5G16740.1"; nearest_ref "AT5G16740.1"; class_code "="; tss_id "TSS38129"; p_id "P29809";
Chr5	Cufflinks	exon	5504346	5504864	.	-	.	gene_id "XLOC_030686"; transcript_id "TCONS_00061905"; exon_number "1"; gene_name "TOZ"; oId "AT5G16750.1"; nearest_ref "AT5G16750.1"; class_code "="; tss_id "TSS38130"; p_id "P29810";
Chr5	Cufflinks	exon	5504954	5505128	.	-	.	gene_id "XLOC_030686"; transcript_id "TCONS_00061905"; exon_number "2"; gene_name "TOZ"; oId "AT5G16750.1"; nearest_ref "AT5G16750.1"; class_code "="; tss_id "TSS38130"; p_id "P29810";
Chr5	Cufflinks	exon	5505218	5505348	.	-	.	gene_id "XLOC_030686"; transcript_id "TCONS_00061905"; exon_number "3"; gene_name "TOZ"; oId "AT5G16750.1"; nearest_ref "AT5G16750.1"; class_code "="; tss_id "TSS38130"; p_id "P29810";
Chr5	Cufflinks	exon	5505460	5505579	.	-	.	gene_id "XLOC_030686"; transcript_id "TCONS_00061905"; exon_number "4"; gene_name "TOZ"; oId "AT5G16750.1"; nearest_ref "AT5G16750.1"; class_code "="; tss_id "TSS38130"; p_id "P29810";
Chr5	Cufflinks	exon	5505779	5505855	.	-	.	gene_id "XLOC_030686"; transcript_id "TCONS_00061905"; exon_number "5"; gene_name "TOZ"; oId "AT5G16750.1"; nearest_ref "AT5G16750.1"; class_code "="; tss_id "TSS38130"; p_id "P29810";
Chr5	Cufflinks	exon	5505937	5506183	.	-	.	gene_id "XLOC_030686"; transcript_id "TCONS_00061905"; exon_number "6"; gene_name "TOZ"; oId "AT5G16750.1"; nearest_ref "AT5G16750.1"; class_code "="; tss_id "TSS38130"; p_id "P29810";
Chr5	Cufflinks	exon	5506370	5506526	.	-	.	gene_id "XLOC_030686"; transcript_id "TCONS_00061905"; exon_number "7"; gene_name "TOZ"; oId "AT5G16750.1"; nearest_ref "AT5G16750.1"; class_code "="; tss_id "TSS38130"; p_id "P29810";
Chr5	Cufflinks	exon	5506979	5507097	.	-	.	gene_id "XLOC_030686"; transcript_id "TCONS_00061905"; exon_number "8"; gene_name "TOZ"; oId "AT5G16750.1"; nearest_ref "AT5G16750.1"; class_code "="; tss_id "TSS38130"; p_id "P29810";
Chr5	Cufflinks	exon	5507322	5507456	.	-	.	gene_id "XLOC_030686"; transcript_id "TCONS_00061905"; exon_number "9"; gene_name "TOZ"; oId "AT5G16750.1"; nearest_ref "AT5G16750.1"; class_code "="; tss_id "TSS38130"; p_id "P29810";
Chr5	Cufflinks	exon	5507573	5507855	.	-	.	gene_id "XLOC_030686"; transcript_id "TCONS_00061905"; exon_number "10"; gene_name "TOZ"; oId "AT5G16750.1"; nearest_ref "AT5G16750.1"; class_code "="; tss_id "TSS38130"; p_id "P29810";
Chr5	Cufflinks	exon	5507965	5508185	.	-	.	gene_id "XLOC_030686"; transcript_id "TCONS_00061905"; exon_number "11"; gene_name "TOZ"; oId "AT5G16750.1"; nearest_ref "AT5G16750.1"; class_code "="; tss_id "TSS38130"; p_id "P29810";
Chr5	Cufflinks	exon	5508341	5508502	.	-	.	gene_id "XLOC_030686"; transcript_id "TCONS_00061905"; exon_number "12"; gene_name "TOZ"; oId "AT5G16750.1"; nearest_ref "AT5G16750.1"; class_code "="; tss_id "TSS38130"; p_id "P29810";
Chr5	Cufflinks	exon	5508661	5508843	.	-	.	gene_id "XLOC_030686"; transcript_id "TCONS_00061905"; exon_number "13"; gene_name "TOZ"; oId "AT5G16750.1"; nearest_ref "AT5G16750.1"; class_code "="; tss_id "TSS38130"; p_id "P29810";
Chr5	Cufflinks	exon	5508970	5509343	.	-	.	gene_id "XLOC_030686"; transcript_id "TCONS_00061905"; exon_number "14"; gene_name "TOZ"; oId "AT5G16750.1"; nearest_ref "AT5G16750.1"; class_code "="; tss_id "TSS38130"; p_id "P29810";
Chr5	Cufflinks	exon	5516455	5517861	.	-	.	gene_id "XLOC_030687"; transcript_id "TCONS_00067294"; exon_number "1"; gene_name "DOT2"; oId "CUFF.5571.1"; nearest_ref "AT5G16780.1"; class_code "j"; tss_id "TSS38131";
Chr5	Cufflinks	exon	5517965	5518049	.	-	.	gene_id "XLOC_030687"; transcript_id "TCONS_00067294"; exon_number "2"; gene_name "DOT2"; oId "CUFF.5571.1"; nearest_ref "AT5G16780.1"; class_code "j"; tss_id "TSS38131";
Chr5	Cufflinks	exon	5518150	5518371	.	-	.	gene_id "XLOC_030687"; transcript_id "TCONS_00067294"; exon_number "3"; gene_name "DOT2"; oId "CUFF.5571.1"; nearest_ref "AT5G16780.1"; class_code "j"; tss_id "TSS38131";
Chr5	Cufflinks	exon	5518504	5518900	.	-	.	gene_id "XLOC_030687"; transcript_id "TCONS_00067294"; exon_number "4"; gene_name "DOT2"; oId "CUFF.5571.1"; nearest_ref "AT5G16780.1"; class_code "j"; tss_id "TSS38131";
Chr5	Cufflinks	exon	5519194	5519803	.	-	.	gene_id "XLOC_030687"; transcript_id "TCONS_00067294"; exon_number "5"; gene_name "DOT2"; oId "CUFF.5571.1"; nearest_ref "AT5G16780.1"; class_code "j"; tss_id "TSS38131";
Chr5	Cufflinks	exon	5519896	5519955	.	-	.	gene_id "XLOC_030687"; transcript_id "TCONS_00067294"; exon_number "6"; gene_name "DOT2"; oId "CUFF.5571.1"; nearest_ref "AT5G16780.1"; class_code "j"; tss_id "TSS38131";
Chr5	Cufflinks	exon	5520043	5520109	.	-	.	gene_id "XLOC_030687"; transcript_id "TCONS_00067294"; exon_number "7"; gene_name "DOT2"; oId "CUFF.5571.1"; nearest_ref "AT5G16780.1"; class_code "j"; tss_id "TSS38131";
Chr5	Cufflinks	exon	5520196	5520292	.	-	.	gene_id "XLOC_030687"; transcript_id "TCONS_00067294"; exon_number "8"; gene_name "DOT2"; oId "CUFF.5571.1"; nearest_ref "AT5G16780.1"; class_code "j"; tss_id "TSS38131";
Chr5	Cufflinks	exon	5520384	5520497	.	-	.	gene_id "XLOC_030687"; transcript_id "TCONS_00067294"; exon_number "9"; gene_name "DOT2"; oId "CUFF.5571.1"; nearest_ref "AT5G16780.1"; class_code "j"; tss_id "TSS38131";
Chr5	Cufflinks	exon	5520654	5520696	.	-	.	gene_id "XLOC_030687"; transcript_id "TCONS_00067294"; exon_number "10"; gene_name "DOT2"; oId "CUFF.5571.1"; nearest_ref "AT5G16780.1"; class_code "j"; tss_id "TSS38131";
Chr5	Cufflinks	exon	5520798	5520936	.	-	.	gene_id "XLOC_030687"; transcript_id "TCONS_00067294"; exon_number "11"; gene_name "DOT2"; oId "CUFF.5571.1"; nearest_ref "AT5G16780.1"; class_code "j"; tss_id "TSS38131";
Chr5	Cufflinks	exon	5521016	5521588	.	-	.	gene_id "XLOC_030687"; transcript_id "TCONS_00067294"; exon_number "12"; gene_name "DOT2"; oId "CUFF.5571.1"; nearest_ref "AT5G16780.1"; class_code "j"; tss_id "TSS38131";
Chr5	Cufflinks	exon	5521977	5522258	.	-	.	gene_id "XLOC_030687"; transcript_id "TCONS_00067294"; exon_number "13"; gene_name "DOT2"; oId "CUFF.5571.1"; nearest_ref "AT5G16780.1"; class_code "j"; tss_id "TSS38131";
Chr5	Cufflinks	exon	5517224	5517516	.	-	.	gene_id "XLOC_030687"; transcript_id "TCONS_00061906"; exon_number "1"; gene_name "DOT2"; oId "CUFF.13923.1"; nearest_ref "AT5G16780.1"; class_code "j"; tss_id "TSS38131";
Chr5	Cufflinks	exon	5517612	5517861	.	-	.	gene_id "XLOC_030687"; transcript_id "TCONS_00061906"; exon_number "2"; gene_name "DOT2"; oId "CUFF.13923.1"; nearest_ref "AT5G16780.1"; class_code "j"; tss_id "TSS38131";
Chr5	Cufflinks	exon	5517965	5518049	.	-	.	gene_id "XLOC_030687"; transcript_id "TCONS_00061906"; exon_number "3"; gene_name "DOT2"; oId "CUFF.13923.1"; nearest_ref "AT5G16780.1"; class_code "j"; tss_id "TSS38131";
Chr5	Cufflinks	exon	5518150	5518370	.	-	.	gene_id "XLOC_030687"; transcript_id "TCONS_00061906"; exon_number "4"; gene_name "DOT2"; oId "CUFF.13923.1"; nearest_ref "AT5G16780.1"; class_code "j"; tss_id "TSS38131";
Chr5	Cufflinks	exon	5518503	5518900	.	-	.	gene_id "XLOC_030687"; transcript_id "TCONS_00061906"; exon_number "5"; gene_name "DOT2"; oId "CUFF.13923.1"; nearest_ref "AT5G16780.1"; class_code "j"; tss_id "TSS38131";
Chr5	Cufflinks	exon	5519194	5519803	.	-	.	gene_id "XLOC_030687"; transcript_id "TCONS_00061906"; exon_number "6"; gene_name "DOT2"; oId "CUFF.13923.1"; nearest_ref "AT5G16780.1"; class_code "j"; tss_id "TSS38131";
Chr5	Cufflinks	exon	5519896	5519955	.	-	.	gene_id "XLOC_030687"; transcript_id "TCONS_00061906"; exon_number "7"; gene_name "DOT2"; oId "CUFF.13923.1"; nearest_ref "AT5G16780.1"; class_code "j"; tss_id "TSS38131";
Chr5	Cufflinks	exon	5520043	5520109	.	-	.	gene_id "XLOC_030687"; transcript_id "TCONS_00061906"; exon_number "8"; gene_name "DOT2"; oId "CUFF.13923.1"; nearest_ref "AT5G16780.1"; class_code "j"; tss_id "TSS38131";
Chr5	Cufflinks	exon	5520196	5520292	.	-	.	gene_id "XLOC_030687"; transcript_id "TCONS_00061906"; exon_number "9"; gene_name "DOT2"; oId "CUFF.13923.1"; nearest_ref "AT5G16780.1"; class_code "j"; tss_id "TSS38131";
Chr5	Cufflinks	exon	5520384	5520497	.	-	.	gene_id "XLOC_030687"; transcript_id "TCONS_00061906"; exon_number "10"; gene_name "DOT2"; oId "CUFF.13923.1"; nearest_ref "AT5G16780.1"; class_code "j"; tss_id "TSS38131";
Chr5	Cufflinks	exon	5520654	5520696	.	-	.	gene_id "XLOC_030687"; transcript_id "TCONS_00061906"; exon_number "11"; gene_name "DOT2"; oId "CUFF.13923.1"; nearest_ref "AT5G16780.1"; class_code "j"; tss_id "TSS38131";
Chr5	Cufflinks	exon	5520798	5521588	.	-	.	gene_id "XLOC_030687"; transcript_id "TCONS_00061906"; exon_number "12"; gene_name "DOT2"; oId "CUFF.13923.1"; nearest_ref "AT5G16780.1"; class_code "j"; tss_id "TSS38131";
Chr5	Cufflinks	exon	5521977	5522274	.	-	.	gene_id "XLOC_030687"; transcript_id "TCONS_00061906"; exon_number "13"; gene_name "DOT2"; oId "CUFF.13923.1"; nearest_ref "AT5G16780.1"; class_code "j"; tss_id "TSS38131";
Chr5	Cufflinks	exon	5517413	5517516	.	-	.	gene_id "XLOC_030687"; transcript_id "TCONS_00069134"; exon_number "1"; gene_name "DOT2"; oId "CUFF.5532.2"; nearest_ref "AT5G16780.1"; class_code "j"; tss_id "TSS38132";
Chr5	Cufflinks	exon	5517612	5517861	.	-	.	gene_id "XLOC_030687"; transcript_id "TCONS_00069134"; exon_number "2"; gene_name "DOT2"; oId "CUFF.5532.2"; nearest_ref "AT5G16780.1"; class_code "j"; tss_id "TSS38132";
Chr5	Cufflinks	exon	5517965	5518049	.	-	.	gene_id "XLOC_030687"; transcript_id "TCONS_00069134"; exon_number "3"; gene_name "DOT2"; oId "CUFF.5532.2"; nearest_ref "AT5G16780.1"; class_code "j"; tss_id "TSS38132";
Chr5	Cufflinks	exon	5518150	5518370	.	-	.	gene_id "XLOC_030687"; transcript_id "TCONS_00069134"; exon_number "4"; gene_name "DOT2"; oId "CUFF.5532.2"; nearest_ref "AT5G16780.1"; class_code "j"; tss_id "TSS38132";
Chr5	Cufflinks	exon	5518503	5518900	.	-	.	gene_id "XLOC_030687"; transcript_id "TCONS_00069134"; exon_number "5"; gene_name "DOT2"; oId "CUFF.5532.2"; nearest_ref "AT5G16780.1"; class_code "j"; tss_id "TSS38132";
Chr5	Cufflinks	exon	5519194	5519803	.	-	.	gene_id "XLOC_030687"; transcript_id "TCONS_00069134"; exon_number "6"; gene_name "DOT2"; oId "CUFF.5532.2"; nearest_ref "AT5G16780.1"; class_code "j"; tss_id "TSS38132";
Chr5	Cufflinks	exon	5519896	5519957	.	-	.	gene_id "XLOC_030687"; transcript_id "TCONS_00069134"; exon_number "7"; gene_name "DOT2"; oId "CUFF.5532.2"; nearest_ref "AT5G16780.1"; class_code "j"; tss_id "TSS38132";
Chr5	Cufflinks	exon	5520043	5520109	.	-	.	gene_id "XLOC_030687"; transcript_id "TCONS_00069134"; exon_number "8"; gene_name "DOT2"; oId "CUFF.5532.2"; nearest_ref "AT5G16780.1"; class_code "j"; tss_id "TSS38132";
Chr5	Cufflinks	exon	5520196	5520292	.	-	.	gene_id "XLOC_030687"; transcript_id "TCONS_00069134"; exon_number "9"; gene_name "DOT2"; oId "CUFF.5532.2"; nearest_ref "AT5G16780.1"; class_code "j"; tss_id "TSS38132";
Chr5	Cufflinks	exon	5520384	5520498	.	-	.	gene_id "XLOC_030687"; transcript_id "TCONS_00069134"; exon_number "10"; gene_name "DOT2"; oId "CUFF.5532.2"; nearest_ref "AT5G16780.1"; class_code "j"; tss_id "TSS38132";
Chr5	Cufflinks	exon	5520654	5520697	.	-	.	gene_id "XLOC_030687"; transcript_id "TCONS_00069134"; exon_number "11"; gene_name "DOT2"; oId "CUFF.5532.2"; nearest_ref "AT5G16780.1"; class_code "j"; tss_id "TSS38132";
Chr5	Cufflinks	exon	5520799	5520936	.	-	.	gene_id "XLOC_030687"; transcript_id "TCONS_00069134"; exon_number "12"; gene_name "DOT2"; oId "CUFF.5532.2"; nearest_ref "AT5G16780.1"; class_code "j"; tss_id "TSS38132";
Chr5	Cufflinks	exon	5521016	5521622	.	-	.	gene_id "XLOC_030687"; transcript_id "TCONS_00069134"; exon_number "13"; gene_name "DOT2"; oId "CUFF.5532.2"; nearest_ref "AT5G16780.1"; class_code "j"; tss_id "TSS38132";
Chr5	Cufflinks	exon	5517413	5517861	.	-	.	gene_id "XLOC_030687"; transcript_id "TCONS_00069135"; exon_number "1"; gene_name "DOT2"; oId "CUFF.5532.1"; nearest_ref "AT5G16780.1"; class_code "j"; tss_id "TSS38131";
Chr5	Cufflinks	exon	5517965	5518049	.	-	.	gene_id "XLOC_030687"; transcript_id "TCONS_00069135"; exon_number "2"; gene_name "DOT2"; oId "CUFF.5532.1"; nearest_ref "AT5G16780.1"; class_code "j"; tss_id "TSS38131";
Chr5	Cufflinks	exon	5518150	5518370	.	-	.	gene_id "XLOC_030687"; transcript_id "TCONS_00069135"; exon_number "3"; gene_name "DOT2"; oId "CUFF.5532.1"; nearest_ref "AT5G16780.1"; class_code "j"; tss_id "TSS38131";
Chr5	Cufflinks	exon	5518503	5518900	.	-	.	gene_id "XLOC_030687"; transcript_id "TCONS_00069135"; exon_number "4"; gene_name "DOT2"; oId "CUFF.5532.1"; nearest_ref "AT5G16780.1"; class_code "j"; tss_id "TSS38131";
Chr5	Cufflinks	exon	5519194	5519803	.	-	.	gene_id "XLOC_030687"; transcript_id "TCONS_00069135"; exon_number "5"; gene_name "DOT2"; oId "CUFF.5532.1"; nearest_ref "AT5G16780.1"; class_code "j"; tss_id "TSS38131";
Chr5	Cufflinks	exon	5519896	5519955	.	-	.	gene_id "XLOC_030687"; transcript_id "TCONS_00069135"; exon_number "6"; gene_name "DOT2"; oId "CUFF.5532.1"; nearest_ref "AT5G16780.1"; class_code "j"; tss_id "TSS38131";
Chr5	Cufflinks	exon	5520043	5520109	.	-	.	gene_id "XLOC_030687"; transcript_id "TCONS_00069135"; exon_number "7"; gene_name "DOT2"; oId "CUFF.5532.1"; nearest_ref "AT5G16780.1"; class_code "j"; tss_id "TSS38131";
Chr5	Cufflinks	exon	5520196	5520292	.	-	.	gene_id "XLOC_030687"; transcript_id "TCONS_00069135"; exon_number "8"; gene_name "DOT2"; oId "CUFF.5532.1"; nearest_ref "AT5G16780.1"; class_code "j"; tss_id "TSS38131";
Chr5	Cufflinks	exon	5520384	5520498	.	-	.	gene_id "XLOC_030687"; transcript_id "TCONS_00069135"; exon_number "9"; gene_name "DOT2"; oId "CUFF.5532.1"; nearest_ref "AT5G16780.1"; class_code "j"; tss_id "TSS38131";
Chr5	Cufflinks	exon	5520655	5520697	.	-	.	gene_id "XLOC_030687"; transcript_id "TCONS_00069135"; exon_number "10"; gene_name "DOT2"; oId "CUFF.5532.1"; nearest_ref "AT5G16780.1"; class_code "j"; tss_id "TSS38131";
Chr5	Cufflinks	exon	5520799	5520936	.	-	.	gene_id "XLOC_030687"; transcript_id "TCONS_00069135"; exon_number "11"; gene_name "DOT2"; oId "CUFF.5532.1"; nearest_ref "AT5G16780.1"; class_code "j"; tss_id "TSS38131";
Chr5	Cufflinks	exon	5521016	5521588	.	-	.	gene_id "XLOC_030687"; transcript_id "TCONS_00069135"; exon_number "12"; gene_name "DOT2"; oId "CUFF.5532.1"; nearest_ref "AT5G16780.1"; class_code "j"; tss_id "TSS38131";
Chr5	Cufflinks	exon	5521977	5522309	.	-	.	gene_id "XLOC_030687"; transcript_id "TCONS_00069135"; exon_number "13"; gene_name "DOT2"; oId "CUFF.5532.1"; nearest_ref "AT5G16780.1"; class_code "j"; tss_id "TSS38131";
Chr5	Cufflinks	exon	5517490	5517861	.	-	.	gene_id "XLOC_030687"; transcript_id "TCONS_00061907"; exon_number "1"; gene_name "DOT2"; oId "AT5G16780.1"; nearest_ref "AT5G16780.1"; class_code "="; tss_id "TSS38131"; p_id "P29811";
Chr5	Cufflinks	exon	5517965	5518049	.	-	.	gene_id "XLOC_030687"; transcript_id "TCONS_00061907"; exon_number "2"; gene_name "DOT2"; oId "AT5G16780.1"; nearest_ref "AT5G16780.1"; class_code "="; tss_id "TSS38131"; p_id "P29811";
Chr5	Cufflinks	exon	5518150	5518370	.	-	.	gene_id "XLOC_030687"; transcript_id "TCONS_00061907"; exon_number "3"; gene_name "DOT2"; oId "AT5G16780.1"; nearest_ref "AT5G16780.1"; class_code "="; tss_id "TSS38131"; p_id "P29811";
Chr5	Cufflinks	exon	5518503	5518900	.	-	.	gene_id "XLOC_030687"; transcript_id "TCONS_00061907"; exon_number "4"; gene_name "DOT2"; oId "AT5G16780.1"; nearest_ref "AT5G16780.1"; class_code "="; tss_id "TSS38131"; p_id "P29811";
Chr5	Cufflinks	exon	5519194	5519803	.	-	.	gene_id "XLOC_030687"; transcript_id "TCONS_00061907"; exon_number "5"; gene_name "DOT2"; oId "AT5G16780.1"; nearest_ref "AT5G16780.1"; class_code "="; tss_id "TSS38131"; p_id "P29811";
Chr5	Cufflinks	exon	5519896	5519955	.	-	.	gene_id "XLOC_030687"; transcript_id "TCONS_00061907"; exon_number "6"; gene_name "DOT2"; oId "AT5G16780.1"; nearest_ref "AT5G16780.1"; class_code "="; tss_id "TSS38131"; p_id "P29811";
Chr5	Cufflinks	exon	5520043	5520109	.	-	.	gene_id "XLOC_030687"; transcript_id "TCONS_00061907"; exon_number "7"; gene_name "DOT2"; oId "AT5G16780.1"; nearest_ref "AT5G16780.1"; class_code "="; tss_id "TSS38131"; p_id "P29811";
Chr5	Cufflinks	exon	5520196	5520292	.	-	.	gene_id "XLOC_030687"; transcript_id "TCONS_00061907"; exon_number "8"; gene_name "DOT2"; oId "AT5G16780.1"; nearest_ref "AT5G16780.1"; class_code "="; tss_id "TSS38131"; p_id "P29811";
Chr5	Cufflinks	exon	5520384	5520497	.	-	.	gene_id "XLOC_030687"; transcript_id "TCONS_00061907"; exon_number "9"; gene_name "DOT2"; oId "AT5G16780.1"; nearest_ref "AT5G16780.1"; class_code "="; tss_id "TSS38131"; p_id "P29811";
Chr5	Cufflinks	exon	5520654	5520696	.	-	.	gene_id "XLOC_030687"; transcript_id "TCONS_00061907"; exon_number "10"; gene_name "DOT2"; oId "AT5G16780.1"; nearest_ref "AT5G16780.1"; class_code "="; tss_id "TSS38131"; p_id "P29811";
Chr5	Cufflinks	exon	5520798	5520936	.	-	.	gene_id "XLOC_030687"; transcript_id "TCONS_00061907"; exon_number "11"; gene_name "DOT2"; oId "AT5G16780.1"; nearest_ref "AT5G16780.1"; class_code "="; tss_id "TSS38131"; p_id "P29811";
Chr5	Cufflinks	exon	5521016	5521588	.	-	.	gene_id "XLOC_030687"; transcript_id "TCONS_00061907"; exon_number "12"; gene_name "DOT2"; oId "AT5G16780.1"; nearest_ref "AT5G16780.1"; class_code "="; tss_id "TSS38131"; p_id "P29811";
Chr5	Cufflinks	exon	5521977	5522258	.	-	.	gene_id "XLOC_030687"; transcript_id "TCONS_00061907"; exon_number "13"; gene_name "DOT2"; oId "AT5G16780.1"; nearest_ref "AT5G16780.1"; class_code "="; tss_id "TSS38131"; p_id "P29811";
Chr5	Cufflinks	exon	5522495	5522746	.	-	.	gene_id "XLOC_030688"; transcript_id "TCONS_00061908"; exon_number "1"; gene_name "THO7"; oId "AT5G16790.1"; nearest_ref "AT5G16790.1"; class_code "="; tss_id "TSS38133"; p_id "P29812";
Chr5	Cufflinks	exon	5522879	5523506	.	-	.	gene_id "XLOC_030688"; transcript_id "TCONS_00061908"; exon_number "2"; gene_name "THO7"; oId "AT5G16790.1"; nearest_ref "AT5G16790.1"; class_code "="; tss_id "TSS38133"; p_id "P29812";
Chr5	Cufflinks	exon	5523835	5523963	.	-	.	gene_id "XLOC_030688"; transcript_id "TCONS_00061908"; exon_number "3"; gene_name "THO7"; oId "AT5G16790.1"; nearest_ref "AT5G16790.1"; class_code "="; tss_id "TSS38133"; p_id "P29812";
Chr5	Cufflinks	exon	5522792	5524217	.	-	.	gene_id "XLOC_030688"; transcript_id "TCONS_00069136"; exon_number "1"; gene_name "THO7"; oId "CUFF.5533.2"; nearest_ref "AT5G16790.1"; class_code "e"; tss_id "TSS38134";
Chr5	Cufflinks	exon	5524282	5525039	.	-	.	gene_id "XLOC_030689"; transcript_id "TCONS_00069137"; exon_number "1"; gene_name "AT5G16800"; oId "CUFF.5534.2"; nearest_ref "AT5G16800.3"; class_code "j"; tss_id "TSS38136";
Chr5	Cufflinks	exon	5525157	5525257	.	-	.	gene_id "XLOC_030689"; transcript_id "TCONS_00069137"; exon_number "2"; gene_name "AT5G16800"; oId "CUFF.5534.2"; nearest_ref "AT5G16800.3"; class_code "j"; tss_id "TSS38136";
Chr5	Cufflinks	exon	5525900	5526043	.	-	.	gene_id "XLOC_030689"; transcript_id "TCONS_00069137"; exon_number "3"; gene_name "AT5G16800"; oId "CUFF.5534.2"; nearest_ref "AT5G16800.3"; class_code "j"; tss_id "TSS38136";
Chr5	Cufflinks	exon	5526150	5527096	.	-	.	gene_id "XLOC_030689"; transcript_id "TCONS_00069137"; exon_number "4"; gene_name "AT5G16800"; oId "CUFF.5534.2"; nearest_ref "AT5G16800.3"; class_code "j"; tss_id "TSS38136";
Chr5	Cufflinks	exon	5524282	5524735	.	-	.	gene_id "XLOC_030689"; transcript_id "TCONS_00069138"; exon_number "1"; gene_name "AT5G16810"; oId "CUFF.5534.3"; nearest_ref "AT5G16810.1"; class_code "j"; tss_id "TSS38137";
Chr5	Cufflinks	exon	5524836	5525039	.	-	.	gene_id "XLOC_030689"; transcript_id "TCONS_00069138"; exon_number "2"; gene_name "AT5G16810"; oId "CUFF.5534.3"; nearest_ref "AT5G16810.1"; class_code "j"; tss_id "TSS38137";
Chr5	Cufflinks	exon	5525157	5525256	.	-	.	gene_id "XLOC_030689"; transcript_id "TCONS_00069138"; exon_number "3"; gene_name "AT5G16810"; oId "CUFF.5534.3"; nearest_ref "AT5G16810.1"; class_code "j"; tss_id "TSS38137";
Chr5	Cufflinks	exon	5525899	5526043	.	-	.	gene_id "XLOC_030689"; transcript_id "TCONS_00069138"; exon_number "4"; gene_name "AT5G16810"; oId "CUFF.5534.3"; nearest_ref "AT5G16810.1"; class_code "j"; tss_id "TSS38137";
Chr5	Cufflinks	exon	5526150	5526940	.	-	.	gene_id "XLOC_030689"; transcript_id "TCONS_00069138"; exon_number "5"; gene_name "AT5G16810"; oId "CUFF.5534.3"; nearest_ref "AT5G16810.1"; class_code "j"; tss_id "TSS38137";
Chr5	Cufflinks	exon	5527163	5527245	.	-	.	gene_id "XLOC_030689"; transcript_id "TCONS_00069138"; exon_number "6"; gene_name "AT5G16810"; oId "CUFF.5534.3"; nearest_ref "AT5G16810.1"; class_code "j"; tss_id "TSS38137";
Chr5	Cufflinks	exon	5527432	5527478	.	-	.	gene_id "XLOC_030689"; transcript_id "TCONS_00069138"; exon_number "7"; gene_name "AT5G16810"; oId "CUFF.5534.3"; nearest_ref "AT5G16810.1"; class_code "j"; tss_id "TSS38137";
Chr5	Cufflinks	exon	5527580	5527661	.	-	.	gene_id "XLOC_030689"; transcript_id "TCONS_00069138"; exon_number "8"; gene_name "AT5G16810"; oId "CUFF.5534.3"; nearest_ref "AT5G16810.1"; class_code "j"; tss_id "TSS38137";
Chr5	Cufflinks	exon	5527747	5527869	.	-	.	gene_id "XLOC_030689"; transcript_id "TCONS_00069138"; exon_number "9"; gene_name "AT5G16810"; oId "CUFF.5534.3"; nearest_ref "AT5G16810.1"; class_code "j"; tss_id "TSS38137";
Chr5	Cufflinks	exon	5528043	5528468	.	-	.	gene_id "XLOC_030689"; transcript_id "TCONS_00069138"; exon_number "10"; gene_name "AT5G16810"; oId "CUFF.5534.3"; nearest_ref "AT5G16810.1"; class_code "j"; tss_id "TSS38137";
Chr5	Cufflinks	exon	5528579	5529294	.	-	.	gene_id "XLOC_030689"; transcript_id "TCONS_00069138"; exon_number "11"; gene_name "AT5G16810"; oId "CUFF.5534.3"; nearest_ref "AT5G16810.1"; class_code "j"; tss_id "TSS38137";
Chr5	Cufflinks	exon	5529652	5529981	.	-	.	gene_id "XLOC_030689"; transcript_id "TCONS_00069138"; exon_number "12"; gene_name "AT5G16810"; oId "CUFF.5534.3"; nearest_ref "AT5G16810.1"; class_code "j"; tss_id "TSS38137";
Chr5	Cufflinks	exon	5524314	5524701	.	-	.	gene_id "XLOC_030689"; transcript_id "TCONS_00061910"; exon_number "1"; gene_name "AT5G16800"; oId "AT5G16800.2"; nearest_ref "AT5G16800.2"; class_code "="; tss_id "TSS38135"; p_id "P29813";
Chr5	Cufflinks	exon	5524811	5525039	.	-	.	gene_id "XLOC_030689"; transcript_id "TCONS_00061910"; exon_number "2"; gene_name "AT5G16800"; oId "AT5G16800.2"; nearest_ref "AT5G16800.2"; class_code "="; tss_id "TSS38135"; p_id "P29813";
Chr5	Cufflinks	exon	5525157	5525256	.	-	.	gene_id "XLOC_030689"; transcript_id "TCONS_00061910"; exon_number "3"; gene_name "AT5G16800"; oId "AT5G16800.2"; nearest_ref "AT5G16800.2"; class_code "="; tss_id "TSS38135"; p_id "P29813";
Chr5	Cufflinks	exon	5525899	5526043	.	-	.	gene_id "XLOC_030689"; transcript_id "TCONS_00061910"; exon_number "4"; gene_name "AT5G16800"; oId "AT5G16800.2"; nearest_ref "AT5G16800.2"; class_code "="; tss_id "TSS38135"; p_id "P29813";
Chr5	Cufflinks	exon	5526150	5526589	.	-	.	gene_id "XLOC_030689"; transcript_id "TCONS_00061910"; exon_number "5"; gene_name "AT5G16800"; oId "AT5G16800.2"; nearest_ref "AT5G16800.2"; class_code "="; tss_id "TSS38135"; p_id "P29813";
Chr5	Cufflinks	exon	5524351	5524702	.	-	.	gene_id "XLOC_030689"; transcript_id "TCONS_00067295"; exon_number "1"; gene_name "AT5G16800"; oId "CUFF.5573.3"; nearest_ref "AT5G16800.3"; class_code "j"; tss_id "TSS38135";
Chr5	Cufflinks	exon	5524812	5525256	.	-	.	gene_id "XLOC_030689"; transcript_id "TCONS_00067295"; exon_number "2"; gene_name "AT5G16800"; oId "CUFF.5573.3"; nearest_ref "AT5G16800.3"; class_code "j"; tss_id "TSS38135";
Chr5	Cufflinks	exon	5525899	5526043	.	-	.	gene_id "XLOC_030689"; transcript_id "TCONS_00067295"; exon_number "3"; gene_name "AT5G16800"; oId "CUFF.5573.3"; nearest_ref "AT5G16800.3"; class_code "j"; tss_id "TSS38135";
Chr5	Cufflinks	exon	5526150	5526589	.	-	.	gene_id "XLOC_030689"; transcript_id "TCONS_00067295"; exon_number "4"; gene_name "AT5G16800"; oId "CUFF.5573.3"; nearest_ref "AT5G16800.3"; class_code "j"; tss_id "TSS38135";
Chr5	Cufflinks	exon	5524379	5525039	.	-	.	gene_id "XLOC_030689"; transcript_id "TCONS_00061911"; exon_number "1"; gene_name "AT5G16800"; oId "AT5G16800.1"; nearest_ref "AT5G16800.1"; class_code "="; tss_id "TSS38135"; p_id "P29814";
Chr5	Cufflinks	exon	5525157	5525256	.	-	.	gene_id "XLOC_030689"; transcript_id "TCONS_00061911"; exon_number "2"; gene_name "AT5G16800"; oId "AT5G16800.1"; nearest_ref "AT5G16800.1"; class_code "="; tss_id "TSS38135"; p_id "P29814";
Chr5	Cufflinks	exon	5525899	5526043	.	-	.	gene_id "XLOC_030689"; transcript_id "TCONS_00061911"; exon_number "3"; gene_name "AT5G16800"; oId "AT5G16800.1"; nearest_ref "AT5G16800.1"; class_code "="; tss_id "TSS38135"; p_id "P29814";
Chr5	Cufflinks	exon	5526150	5526563	.	-	.	gene_id "XLOC_030689"; transcript_id "TCONS_00061911"; exon_number "4"; gene_name "AT5G16800"; oId "AT5G16800.1"; nearest_ref "AT5G16800.1"; class_code "="; tss_id "TSS38135"; p_id "P29814";
Chr5	Cufflinks	exon	5525804	5526043	.	-	.	gene_id "XLOC_030689"; transcript_id "TCONS_00067296"; exon_number "1"; gene_name "AT5G16800"; oId "CUFF.5573.5"; nearest_ref "AT5G16800.3"; class_code "j"; tss_id "TSS38135";
Chr5	Cufflinks	exon	5526150	5526589	.	-	.	gene_id "XLOC_030689"; transcript_id "TCONS_00067296"; exon_number "2"; gene_name "AT5G16800"; oId "CUFF.5573.5"; nearest_ref "AT5G16800.3"; class_code "j"; tss_id "TSS38135";
Chr5	Cufflinks	exon	5526741	5526940	.	-	.	gene_id "XLOC_030689"; transcript_id "TCONS_00067298"; exon_number "1"; gene_name "AT5G16810"; oId "CUFF.5574.2"; nearest_ref "AT5G16810.1"; class_code "j"; tss_id "TSS38137";
Chr5	Cufflinks	exon	5527164	5527245	.	-	.	gene_id "XLOC_030689"; transcript_id "TCONS_00067298"; exon_number "2"; gene_name "AT5G16810"; oId "CUFF.5574.2"; nearest_ref "AT5G16810.1"; class_code "j"; tss_id "TSS38137";
Chr5	Cufflinks	exon	5527432	5527662	.	-	.	gene_id "XLOC_030689"; transcript_id "TCONS_00067298"; exon_number "3"; gene_name "AT5G16810"; oId "CUFF.5574.2"; nearest_ref "AT5G16810.1"; class_code "j"; tss_id "TSS38137";
Chr5	Cufflinks	exon	5527748	5527869	.	-	.	gene_id "XLOC_030689"; transcript_id "TCONS_00067298"; exon_number "4"; gene_name "AT5G16810"; oId "CUFF.5574.2"; nearest_ref "AT5G16810.1"; class_code "j"; tss_id "TSS38137";
Chr5	Cufflinks	exon	5528043	5528114	.	-	.	gene_id "XLOC_030689"; transcript_id "TCONS_00067298"; exon_number "5"; gene_name "AT5G16810"; oId "CUFF.5574.2"; nearest_ref "AT5G16810.1"; class_code "j"; tss_id "TSS38137";
Chr5	Cufflinks	exon	5528230	5528468	.	-	.	gene_id "XLOC_030689"; transcript_id "TCONS_00067298"; exon_number "6"; gene_name "AT5G16810"; oId "CUFF.5574.2"; nearest_ref "AT5G16810.1"; class_code "j"; tss_id "TSS38137";
Chr5	Cufflinks	exon	5528579	5528644	.	-	.	gene_id "XLOC_030689"; transcript_id "TCONS_00067298"; exon_number "7"; gene_name "AT5G16810"; oId "CUFF.5574.2"; nearest_ref "AT5G16810.1"; class_code "j"; tss_id "TSS38137";
Chr5	Cufflinks	exon	5528748	5528828	.	-	.	gene_id "XLOC_030689"; transcript_id "TCONS_00067298"; exon_number "8"; gene_name "AT5G16810"; oId "CUFF.5574.2"; nearest_ref "AT5G16810.1"; class_code "j"; tss_id "TSS38137";
Chr5	Cufflinks	exon	5529048	5529106	.	-	.	gene_id "XLOC_030689"; transcript_id "TCONS_00067298"; exon_number "9"; gene_name "AT5G16810"; oId "CUFF.5574.2"; nearest_ref "AT5G16810.1"; class_code "j"; tss_id "TSS38137";
Chr5	Cufflinks	exon	5529196	5529294	.	-	.	gene_id "XLOC_030689"; transcript_id "TCONS_00067298"; exon_number "10"; gene_name "AT5G16810"; oId "CUFF.5574.2"; nearest_ref "AT5G16810.1"; class_code "j"; tss_id "TSS38137";
Chr5	Cufflinks	exon	5529652	5529983	.	-	.	gene_id "XLOC_030689"; transcript_id "TCONS_00067298"; exon_number "11"; gene_name "AT5G16810"; oId "CUFF.5574.2"; nearest_ref "AT5G16810.1"; class_code "j"; tss_id "TSS38137";
Chr5	Cufflinks	exon	5526741	5526940	.	-	.	gene_id "XLOC_030689"; transcript_id "TCONS_00067297"; exon_number "1"; gene_name "AT5G16810"; oId "CUFF.5574.1"; nearest_ref "AT5G16810.1"; class_code "j"; tss_id "TSS38137";
Chr5	Cufflinks	exon	5527164	5527246	.	-	.	gene_id "XLOC_030689"; transcript_id "TCONS_00067297"; exon_number "2"; gene_name "AT5G16810"; oId "CUFF.5574.1"; nearest_ref "AT5G16810.1"; class_code "j"; tss_id "TSS38137";
Chr5	Cufflinks	exon	5527433	5527479	.	-	.	gene_id "XLOC_030689"; transcript_id "TCONS_00067297"; exon_number "3"; gene_name "AT5G16810"; oId "CUFF.5574.1"; nearest_ref "AT5G16810.1"; class_code "j"; tss_id "TSS38137";
Chr5	Cufflinks	exon	5527581	5527662	.	-	.	gene_id "XLOC_030689"; transcript_id "TCONS_00067297"; exon_number "4"; gene_name "AT5G16810"; oId "CUFF.5574.1"; nearest_ref "AT5G16810.1"; class_code "j"; tss_id "TSS38137";
Chr5	Cufflinks	exon	5527748	5527869	.	-	.	gene_id "XLOC_030689"; transcript_id "TCONS_00067297"; exon_number "5"; gene_name "AT5G16810"; oId "CUFF.5574.1"; nearest_ref "AT5G16810.1"; class_code "j"; tss_id "TSS38137";
Chr5	Cufflinks	exon	5528043	5528114	.	-	.	gene_id "XLOC_030689"; transcript_id "TCONS_00067297"; exon_number "6"; gene_name "AT5G16810"; oId "CUFF.5574.1"; nearest_ref "AT5G16810.1"; class_code "j"; tss_id "TSS38137";
Chr5	Cufflinks	exon	5528230	5528468	.	-	.	gene_id "XLOC_030689"; transcript_id "TCONS_00067297"; exon_number "7"; gene_name "AT5G16810"; oId "CUFF.5574.1"; nearest_ref "AT5G16810.1"; class_code "j"; tss_id "TSS38137";
Chr5	Cufflinks	exon	5528579	5528644	.	-	.	gene_id "XLOC_030689"; transcript_id "TCONS_00067297"; exon_number "8"; gene_name "AT5G16810"; oId "CUFF.5574.1"; nearest_ref "AT5G16810.1"; class_code "j"; tss_id "TSS38137";
Chr5	Cufflinks	exon	5528748	5528828	.	-	.	gene_id "XLOC_030689"; transcript_id "TCONS_00067297"; exon_number "9"; gene_name "AT5G16810"; oId "CUFF.5574.1"; nearest_ref "AT5G16810.1"; class_code "j"; tss_id "TSS38137";
Chr5	Cufflinks	exon	5529048	5529105	.	-	.	gene_id "XLOC_030689"; transcript_id "TCONS_00067297"; exon_number "10"; gene_name "AT5G16810"; oId "CUFF.5574.1"; nearest_ref "AT5G16810.1"; class_code "j"; tss_id "TSS38137";
Chr5	Cufflinks	exon	5529196	5529294	.	-	.	gene_id "XLOC_030689"; transcript_id "TCONS_00067297"; exon_number "11"; gene_name "AT5G16810"; oId "CUFF.5574.1"; nearest_ref "AT5G16810.1"; class_code "j"; tss_id "TSS38137";
Chr5	Cufflinks	exon	5529652	5529983	.	-	.	gene_id "XLOC_030689"; transcript_id "TCONS_00067297"; exon_number "12"; gene_name "AT5G16810"; oId "CUFF.5574.1"; nearest_ref "AT5G16810.1"; class_code "j"; tss_id "TSS38137";
Chr5	Cufflinks	exon	5526742	5526940	.	-	.	gene_id "XLOC_030689"; transcript_id "TCONS_00061912"; exon_number "1"; gene_name "AT5G16810"; oId "AT5G16810.1"; nearest_ref "AT5G16810.1"; class_code "="; tss_id "TSS38137"; p_id "P29815";
Chr5	Cufflinks	exon	5527164	5527245	.	-	.	gene_id "XLOC_030689"; transcript_id "TCONS_00061912"; exon_number "2"; gene_name "AT5G16810"; oId "AT5G16810.1"; nearest_ref "AT5G16810.1"; class_code "="; tss_id "TSS38137"; p_id "P29815";
Chr5	Cufflinks	exon	5527432	5527478	.	-	.	gene_id "XLOC_030689"; transcript_id "TCONS_00061912"; exon_number "3"; gene_name "AT5G16810"; oId "AT5G16810.1"; nearest_ref "AT5G16810.1"; class_code "="; tss_id "TSS38137"; p_id "P29815";
Chr5	Cufflinks	exon	5527580	5527661	.	-	.	gene_id "XLOC_030689"; transcript_id "TCONS_00061912"; exon_number "4"; gene_name "AT5G16810"; oId "AT5G16810.1"; nearest_ref "AT5G16810.1"; class_code "="; tss_id "TSS38137"; p_id "P29815";
Chr5	Cufflinks	exon	5527747	5527869	.	-	.	gene_id "XLOC_030689"; transcript_id "TCONS_00061912"; exon_number "5"; gene_name "AT5G16810"; oId "AT5G16810.1"; nearest_ref "AT5G16810.1"; class_code "="; tss_id "TSS38137"; p_id "P29815";
Chr5	Cufflinks	exon	5528043	5528114	.	-	.	gene_id "XLOC_030689"; transcript_id "TCONS_00061912"; exon_number "6"; gene_name "AT5G16810"; oId "AT5G16810.1"; nearest_ref "AT5G16810.1"; class_code "="; tss_id "TSS38137"; p_id "P29815";
Chr5	Cufflinks	exon	5528230	5528468	.	-	.	gene_id "XLOC_030689"; transcript_id "TCONS_00061912"; exon_number "7"; gene_name "AT5G16810"; oId "AT5G16810.1"; nearest_ref "AT5G16810.1"; class_code "="; tss_id "TSS38137"; p_id "P29815";
Chr5	Cufflinks	exon	5528579	5528644	.	-	.	gene_id "XLOC_030689"; transcript_id "TCONS_00061912"; exon_number "8"; gene_name "AT5G16810"; oId "AT5G16810.1"; nearest_ref "AT5G16810.1"; class_code "="; tss_id "TSS38137"; p_id "P29815";
Chr5	Cufflinks	exon	5528748	5528828	.	-	.	gene_id "XLOC_030689"; transcript_id "TCONS_00061912"; exon_number "9"; gene_name "AT5G16810"; oId "AT5G16810.1"; nearest_ref "AT5G16810.1"; class_code "="; tss_id "TSS38137"; p_id "P29815";
Chr5	Cufflinks	exon	5529048	5529105	.	-	.	gene_id "XLOC_030689"; transcript_id "TCONS_00061912"; exon_number "10"; gene_name "AT5G16810"; oId "AT5G16810.1"; nearest_ref "AT5G16810.1"; class_code "="; tss_id "TSS38137"; p_id "P29815";
Chr5	Cufflinks	exon	5529196	5529294	.	-	.	gene_id "XLOC_030689"; transcript_id "TCONS_00061912"; exon_number "11"; gene_name "AT5G16810"; oId "AT5G16810.1"; nearest_ref "AT5G16810.1"; class_code "="; tss_id "TSS38137"; p_id "P29815";
Chr5	Cufflinks	exon	5529652	5529930	.	-	.	gene_id "XLOC_030689"; transcript_id "TCONS_00061912"; exon_number "12"; gene_name "AT5G16810"; oId "AT5G16810.1"; nearest_ref "AT5G16810.1"; class_code "="; tss_id "TSS38137"; p_id "P29815";
Chr5	Cufflinks	exon	5529108	5529116	.	-	.	gene_id "XLOC_030689"; transcript_id "TCONS_00069139"; exon_number "1"; gene_name "AT5G16810"; oId "CUFF.5534.7"; nearest_ref "AT5G16810.1"; class_code "j"; tss_id "TSS38137";
Chr5	Cufflinks	exon	5529196	5529294	.	-	.	gene_id "XLOC_030689"; transcript_id "TCONS_00069139"; exon_number "2"; gene_name "AT5G16810"; oId "CUFF.5534.7"; nearest_ref "AT5G16810.1"; class_code "j"; tss_id "TSS38137";
Chr5	Cufflinks	exon	5529652	5529981	.	-	.	gene_id "XLOC_030689"; transcript_id "TCONS_00069139"; exon_number "3"; gene_name "AT5G16810"; oId "CUFF.5534.7"; nearest_ref "AT5G16810.1"; class_code "j"; tss_id "TSS38137";
Chr5	Cufflinks	exon	5532846	5533141	.	-	.	gene_id "XLOC_030690"; transcript_id "TCONS_00061913"; exon_number "1"; gene_name "SYP21"; oId "AT5G16830.1"; nearest_ref "AT5G16830.1"; class_code "="; tss_id "TSS38138"; p_id "P29817";
Chr5	Cufflinks	exon	5533237	5533337	.	-	.	gene_id "XLOC_030690"; transcript_id "TCONS_00061913"; exon_number "2"; gene_name "SYP21"; oId "AT5G16830.1"; nearest_ref "AT5G16830.1"; class_code "="; tss_id "TSS38138"; p_id "P29817";
Chr5	Cufflinks	exon	5533436	5533593	.	-	.	gene_id "XLOC_030690"; transcript_id "TCONS_00061913"; exon_number "3"; gene_name "SYP21"; oId "AT5G16830.1"; nearest_ref "AT5G16830.1"; class_code "="; tss_id "TSS38138"; p_id "P29817";
Chr5	Cufflinks	exon	5533856	5533930	.	-	.	gene_id "XLOC_030690"; transcript_id "TCONS_00061913"; exon_number "4"; gene_name "SYP21"; oId "AT5G16830.1"; nearest_ref "AT5G16830.1"; class_code "="; tss_id "TSS38138"; p_id "P29817";
Chr5	Cufflinks	exon	5534159	5534295	.	-	.	gene_id "XLOC_030690"; transcript_id "TCONS_00061913"; exon_number "5"; gene_name "SYP21"; oId "AT5G16830.1"; nearest_ref "AT5G16830.1"; class_code "="; tss_id "TSS38138"; p_id "P29817";
Chr5	Cufflinks	exon	5534499	5534592	.	-	.	gene_id "XLOC_030690"; transcript_id "TCONS_00061913"; exon_number "6"; gene_name "SYP21"; oId "AT5G16830.1"; nearest_ref "AT5G16830.1"; class_code "="; tss_id "TSS38138"; p_id "P29817";
Chr5	Cufflinks	exon	5534944	5535252	.	-	.	gene_id "XLOC_030690"; transcript_id "TCONS_00061913"; exon_number "7"; gene_name "SYP21"; oId "AT5G16830.1"; nearest_ref "AT5G16830.1"; class_code "="; tss_id "TSS38138"; p_id "P29817";
Chr5	Cufflinks	exon	5538180	5538596	.	-	.	gene_id "XLOC_030691"; transcript_id "TCONS_00061914"; exon_number "1"; gene_name "ATTERT"; oId "AT5G16850.1"; nearest_ref "AT5G16850.1"; class_code "="; tss_id "TSS38139"; p_id "P29818";
Chr5	Cufflinks	exon	5538714	5538986	.	-	.	gene_id "XLOC_030691"; transcript_id "TCONS_00061914"; exon_number "2"; gene_name "ATTERT"; oId "AT5G16850.1"; nearest_ref "AT5G16850.1"; class_code "="; tss_id "TSS38139"; p_id "P29818";
Chr5	Cufflinks	exon	5539086	5539615	.	-	.	gene_id "XLOC_030691"; transcript_id "TCONS_00061914"; exon_number "3"; gene_name "ATTERT"; oId "AT5G16850.1"; nearest_ref "AT5G16850.1"; class_code "="; tss_id "TSS38139"; p_id "P29818";
Chr5	Cufflinks	exon	5539788	5540840	.	-	.	gene_id "XLOC_030691"; transcript_id "TCONS_00061914"; exon_number "4"; gene_name "ATTERT"; oId "AT5G16850.1"; nearest_ref "AT5G16850.1"; class_code "="; tss_id "TSS38139"; p_id "P29818";
Chr5	Cufflinks	exon	5541104	5541239	.	-	.	gene_id "XLOC_030691"; transcript_id "TCONS_00061914"; exon_number "5"; gene_name "ATTERT"; oId "AT5G16850.1"; nearest_ref "AT5G16850.1"; class_code "="; tss_id "TSS38139"; p_id "P29818";
Chr5	Cufflinks	exon	5541425	5541557	.	-	.	gene_id "XLOC_030691"; transcript_id "TCONS_00061914"; exon_number "6"; gene_name "ATTERT"; oId "AT5G16850.1"; nearest_ref "AT5G16850.1"; class_code "="; tss_id "TSS38139"; p_id "P29818";
Chr5	Cufflinks	exon	5541680	5541752	.	-	.	gene_id "XLOC_030691"; transcript_id "TCONS_00061914"; exon_number "7"; gene_name "ATTERT"; oId "AT5G16850.1"; nearest_ref "AT5G16850.1"; class_code "="; tss_id "TSS38139"; p_id "P29818";
Chr5	Cufflinks	exon	5542049	5542395	.	-	.	gene_id "XLOC_030691"; transcript_id "TCONS_00061914"; exon_number "8"; gene_name "ATTERT"; oId "AT5G16850.1"; nearest_ref "AT5G16850.1"; class_code "="; tss_id "TSS38139"; p_id "P29818";
Chr5	Cufflinks	exon	5542575	5542686	.	-	.	gene_id "XLOC_030691"; transcript_id "TCONS_00061914"; exon_number "9"; gene_name "ATTERT"; oId "AT5G16850.1"; nearest_ref "AT5G16850.1"; class_code "="; tss_id "TSS38139"; p_id "P29818";
Chr5	Cufflinks	exon	5542768	5542833	.	-	.	gene_id "XLOC_030691"; transcript_id "TCONS_00061914"; exon_number "10"; gene_name "ATTERT"; oId "AT5G16850.1"; nearest_ref "AT5G16850.1"; class_code "="; tss_id "TSS38139"; p_id "P29818";
Chr5	Cufflinks	exon	5542915	5542989	.	-	.	gene_id "XLOC_030691"; transcript_id "TCONS_00061914"; exon_number "11"; gene_name "ATTERT"; oId "AT5G16850.1"; nearest_ref "AT5G16850.1"; class_code "="; tss_id "TSS38139"; p_id "P29818";
Chr5	Cufflinks	exon	5543145	5543543	.	-	.	gene_id "XLOC_030691"; transcript_id "TCONS_00061914"; exon_number "12"; gene_name "ATTERT"; oId "AT5G16850.1"; nearest_ref "AT5G16850.1"; class_code "="; tss_id "TSS38139"; p_id "P29818";
Chr5	Cufflinks	exon	5546548	5547024	.	-	.	gene_id "XLOC_030692"; transcript_id "TCONS_00069140"; exon_number "1"; gene_name "AT5G16870"; oId "CUFF.5538.1"; nearest_ref "AT5G16870.1"; class_code "j"; tss_id "TSS38140";
Chr5	Cufflinks	exon	5547396	5547422	.	-	.	gene_id "XLOC_030692"; transcript_id "TCONS_00069140"; exon_number "2"; gene_name "AT5G16870"; oId "CUFF.5538.1"; nearest_ref "AT5G16870.1"; class_code "j"; tss_id "TSS38140";
Chr5	Cufflinks	exon	5547590	5547659	.	-	.	gene_id "XLOC_030692"; transcript_id "TCONS_00069140"; exon_number "3"; gene_name "AT5G16870"; oId "CUFF.5538.1"; nearest_ref "AT5G16870.1"; class_code "j"; tss_id "TSS38140";
Chr5	Cufflinks	exon	5547918	5548065	.	-	.	gene_id "XLOC_030692"; transcript_id "TCONS_00069140"; exon_number "4"; gene_name "AT5G16870"; oId "CUFF.5538.1"; nearest_ref "AT5G16870.1"; class_code "j"; tss_id "TSS38140";
Chr5	Cufflinks	exon	5546548	5547024	.	-	.	gene_id "XLOC_030692"; transcript_id "TCONS_00069141"; exon_number "1"; gene_name "AT5G16870"; oId "CUFF.5538.2"; nearest_ref "AT5G16870.1"; class_code "j"; tss_id "TSS38141";
Chr5	Cufflinks	exon	5547590	5547659	.	-	.	gene_id "XLOC_030692"; transcript_id "TCONS_00069141"; exon_number "2"; gene_name "AT5G16870"; oId "CUFF.5538.2"; nearest_ref "AT5G16870.1"; class_code "j"; tss_id "TSS38141";
Chr5	Cufflinks	exon	5547918	5547987	.	-	.	gene_id "XLOC_030692"; transcript_id "TCONS_00069141"; exon_number "3"; gene_name "AT5G16870"; oId "CUFF.5538.2"; nearest_ref "AT5G16870.1"; class_code "j"; tss_id "TSS38141";
Chr5	Cufflinks	exon	5548066	5548125	.	-	.	gene_id "XLOC_030692"; transcript_id "TCONS_00069141"; exon_number "4"; gene_name "AT5G16870"; oId "CUFF.5538.2"; nearest_ref "AT5G16870.1"; class_code "j"; tss_id "TSS38141";
Chr5	Cufflinks	exon	5548239	5548566	.	-	.	gene_id "XLOC_030692"; transcript_id "TCONS_00069141"; exon_number "5"; gene_name "AT5G16870"; oId "CUFF.5538.2"; nearest_ref "AT5G16870.1"; class_code "j"; tss_id "TSS38141";
Chr5	Cufflinks	exon	5548706	5548771	.	-	.	gene_id "XLOC_030692"; transcript_id "TCONS_00069141"; exon_number "6"; gene_name "AT5G16870"; oId "CUFF.5538.2"; nearest_ref "AT5G16870.1"; class_code "j"; tss_id "TSS38141";
Chr5	Cufflinks	exon	5546554	5547024	.	-	.	gene_id "XLOC_030692"; transcript_id "TCONS_00067299"; exon_number "1"; gene_name "AT5G16870"; oId "CUFF.5579.2"; nearest_ref "AT5G16870.1"; class_code "j"; tss_id "TSS38141";
Chr5	Cufflinks	exon	5547396	5547422	.	-	.	gene_id "XLOC_030692"; transcript_id "TCONS_00067299"; exon_number "2"; gene_name "AT5G16870"; oId "CUFF.5579.2"; nearest_ref "AT5G16870.1"; class_code "j"; tss_id "TSS38141";
Chr5	Cufflinks	exon	5547590	5547659	.	-	.	gene_id "XLOC_030692"; transcript_id "TCONS_00067299"; exon_number "3"; gene_name "AT5G16870"; oId "CUFF.5579.2"; nearest_ref "AT5G16870.1"; class_code "j"; tss_id "TSS38141";
Chr5	Cufflinks	exon	5547918	5547987	.	-	.	gene_id "XLOC_030692"; transcript_id "TCONS_00067299"; exon_number "4"; gene_name "AT5G16870"; oId "CUFF.5579.2"; nearest_ref "AT5G16870.1"; class_code "j"; tss_id "TSS38141";
Chr5	Cufflinks	exon	5548066	5548125	.	-	.	gene_id "XLOC_030692"; transcript_id "TCONS_00067299"; exon_number "5"; gene_name "AT5G16870"; oId "CUFF.5579.2"; nearest_ref "AT5G16870.1"; class_code "j"; tss_id "TSS38141";
Chr5	Cufflinks	exon	5548239	5548297	.	-	.	gene_id "XLOC_030692"; transcript_id "TCONS_00067299"; exon_number "6"; gene_name "AT5G16870"; oId "CUFF.5579.2"; nearest_ref "AT5G16870.1"; class_code "j"; tss_id "TSS38141";
Chr5	Cufflinks	exon	5548369	5548629	.	-	.	gene_id "XLOC_030692"; transcript_id "TCONS_00067299"; exon_number "7"; gene_name "AT5G16870"; oId "CUFF.5579.2"; nearest_ref "AT5G16870.1"; class_code "j"; tss_id "TSS38141";
Chr5	Cufflinks	exon	5546554	5547024	.	-	.	gene_id "XLOC_030692"; transcript_id "TCONS_00067300"; exon_number "1"; gene_name "AT5G16870"; oId "CUFF.5579.3"; nearest_ref "AT5G16870.1"; class_code "j"; tss_id "TSS38141";
Chr5	Cufflinks	exon	5547396	5547422	.	-	.	gene_id "XLOC_030692"; transcript_id "TCONS_00067300"; exon_number "2"; gene_name "AT5G16870"; oId "CUFF.5579.3"; nearest_ref "AT5G16870.1"; class_code "j"; tss_id "TSS38141";
Chr5	Cufflinks	exon	5547590	5547659	.	-	.	gene_id "XLOC_030692"; transcript_id "TCONS_00067300"; exon_number "3"; gene_name "AT5G16870"; oId "CUFF.5579.3"; nearest_ref "AT5G16870.1"; class_code "j"; tss_id "TSS38141";
Chr5	Cufflinks	exon	5547918	5547987	.	-	.	gene_id "XLOC_030692"; transcript_id "TCONS_00067300"; exon_number "4"; gene_name "AT5G16870"; oId "CUFF.5579.3"; nearest_ref "AT5G16870.1"; class_code "j"; tss_id "TSS38141";
Chr5	Cufflinks	exon	5548066	5548125	.	-	.	gene_id "XLOC_030692"; transcript_id "TCONS_00067300"; exon_number "5"; gene_name "AT5G16870"; oId "CUFF.5579.3"; nearest_ref "AT5G16870.1"; class_code "j"; tss_id "TSS38141";
Chr5	Cufflinks	exon	5548239	5548522	.	-	.	gene_id "XLOC_030692"; transcript_id "TCONS_00067300"; exon_number "6"; gene_name "AT5G16870"; oId "CUFF.5579.3"; nearest_ref "AT5G16870.1"; class_code "j"; tss_id "TSS38141";
Chr5	Cufflinks	exon	5548614	5548669	.	-	.	gene_id "XLOC_030692"; transcript_id "TCONS_00067300"; exon_number "7"; gene_name "AT5G16870"; oId "CUFF.5579.3"; nearest_ref "AT5G16870.1"; class_code "j"; tss_id "TSS38141";
Chr5	Cufflinks	exon	5546554	5547024	.	-	.	gene_id "XLOC_030692"; transcript_id "TCONS_00067301"; exon_number "1"; gene_name "AT5G16870"; oId "CUFF.5579.1"; nearest_ref "AT5G16870.1"; class_code "j"; tss_id "TSS38141";
Chr5	Cufflinks	exon	5547396	5547436	.	-	.	gene_id "XLOC_030692"; transcript_id "TCONS_00067301"; exon_number "2"; gene_name "AT5G16870"; oId "CUFF.5579.1"; nearest_ref "AT5G16870.1"; class_code "j"; tss_id "TSS38141";
Chr5	Cufflinks	exon	5547604	5547673	.	-	.	gene_id "XLOC_030692"; transcript_id "TCONS_00067301"; exon_number "3"; gene_name "AT5G16870"; oId "CUFF.5579.1"; nearest_ref "AT5G16870.1"; class_code "j"; tss_id "TSS38141";
Chr5	Cufflinks	exon	5547932	5547987	.	-	.	gene_id "XLOC_030692"; transcript_id "TCONS_00067301"; exon_number "4"; gene_name "AT5G16870"; oId "CUFF.5579.1"; nearest_ref "AT5G16870.1"; class_code "j"; tss_id "TSS38141";
Chr5	Cufflinks	exon	5548066	5548125	.	-	.	gene_id "XLOC_030692"; transcript_id "TCONS_00067301"; exon_number "5"; gene_name "AT5G16870"; oId "CUFF.5579.1"; nearest_ref "AT5G16870.1"; class_code "j"; tss_id "TSS38141";
Chr5	Cufflinks	exon	5548239	5548298	.	-	.	gene_id "XLOC_030692"; transcript_id "TCONS_00067301"; exon_number "6"; gene_name "AT5G16870"; oId "CUFF.5579.1"; nearest_ref "AT5G16870.1"; class_code "j"; tss_id "TSS38141";
Chr5	Cufflinks	exon	5548370	5548566	.	-	.	gene_id "XLOC_030692"; transcript_id "TCONS_00067301"; exon_number "7"; gene_name "AT5G16870"; oId "CUFF.5579.1"; nearest_ref "AT5G16870.1"; class_code "j"; tss_id "TSS38141";
Chr5	Cufflinks	exon	5548706	5548751	.	-	.	gene_id "XLOC_030692"; transcript_id "TCONS_00067301"; exon_number "8"; gene_name "AT5G16870"; oId "CUFF.5579.1"; nearest_ref "AT5G16870.1"; class_code "j"; tss_id "TSS38141";
Chr5	Cufflinks	exon	5546562	5547024	.	-	.	gene_id "XLOC_030692"; transcript_id "TCONS_00061916"; exon_number "1"; gene_name "AT5G16870"; oId "CUFF.13943.2"; nearest_ref "AT5G16870.1"; class_code "j"; tss_id "TSS38141";
Chr5	Cufflinks	exon	5547396	5547422	.	-	.	gene_id "XLOC_030692"; transcript_id "TCONS_00061916"; exon_number "2"; gene_name "AT5G16870"; oId "CUFF.13943.2"; nearest_ref "AT5G16870.1"; class_code "j"; tss_id "TSS38141";
Chr5	Cufflinks	exon	5547590	5547659	.	-	.	gene_id "XLOC_030692"; transcript_id "TCONS_00061916"; exon_number "3"; gene_name "AT5G16870"; oId "CUFF.13943.2"; nearest_ref "AT5G16870.1"; class_code "j"; tss_id "TSS38141";
Chr5	Cufflinks	exon	5547918	5548125	.	-	.	gene_id "XLOC_030692"; transcript_id "TCONS_00061916"; exon_number "4"; gene_name "AT5G16870"; oId "CUFF.13943.2"; nearest_ref "AT5G16870.1"; class_code "j"; tss_id "TSS38141";
Chr5	Cufflinks	exon	5548239	5548297	.	-	.	gene_id "XLOC_030692"; transcript_id "TCONS_00061916"; exon_number "5"; gene_name "AT5G16870"; oId "CUFF.13943.2"; nearest_ref "AT5G16870.1"; class_code "j"; tss_id "TSS38141";
Chr5	Cufflinks	exon	5548369	5548566	.	-	.	gene_id "XLOC_030692"; transcript_id "TCONS_00061916"; exon_number "6"; gene_name "AT5G16870"; oId "CUFF.13943.2"; nearest_ref "AT5G16870.1"; class_code "j"; tss_id "TSS38141";
Chr5	Cufflinks	exon	5548706	5548766	.	-	.	gene_id "XLOC_030692"; transcript_id "TCONS_00061916"; exon_number "7"; gene_name "AT5G16870"; oId "CUFF.13943.2"; nearest_ref "AT5G16870.1"; class_code "j"; tss_id "TSS38141";
Chr5	Cufflinks	exon	5546562	5547024	.	-	.	gene_id "XLOC_030692"; transcript_id "TCONS_00061915"; exon_number "1"; gene_name "AT5G16870"; oId "CUFF.13943.1"; nearest_ref "AT5G16870.1"; class_code "j"; tss_id "TSS38141";
Chr5	Cufflinks	exon	5547396	5547422	.	-	.	gene_id "XLOC_030692"; transcript_id "TCONS_00061915"; exon_number "2"; gene_name "AT5G16870"; oId "CUFF.13943.1"; nearest_ref "AT5G16870.1"; class_code "j"; tss_id "TSS38141";
Chr5	Cufflinks	exon	5547590	5547659	.	-	.	gene_id "XLOC_030692"; transcript_id "TCONS_00061915"; exon_number "3"; gene_name "AT5G16870"; oId "CUFF.13943.1"; nearest_ref "AT5G16870.1"; class_code "j"; tss_id "TSS38141";
Chr5	Cufflinks	exon	5547918	5547987	.	-	.	gene_id "XLOC_030692"; transcript_id "TCONS_00061915"; exon_number "4"; gene_name "AT5G16870"; oId "CUFF.13943.1"; nearest_ref "AT5G16870.1"; class_code "j"; tss_id "TSS38141";
Chr5	Cufflinks	exon	5548066	5548125	.	-	.	gene_id "XLOC_030692"; transcript_id "TCONS_00061915"; exon_number "5"; gene_name "AT5G16870"; oId "CUFF.13943.1"; nearest_ref "AT5G16870.1"; class_code "j"; tss_id "TSS38141";
Chr5	Cufflinks	exon	5548239	5548298	.	-	.	gene_id "XLOC_030692"; transcript_id "TCONS_00061915"; exon_number "6"; gene_name "AT5G16870"; oId "CUFF.13943.1"; nearest_ref "AT5G16870.1"; class_code "j"; tss_id "TSS38141";
Chr5	Cufflinks	exon	5548369	5548566	.	-	.	gene_id "XLOC_030692"; transcript_id "TCONS_00061915"; exon_number "7"; gene_name "AT5G16870"; oId "CUFF.13943.1"; nearest_ref "AT5G16870.1"; class_code "j"; tss_id "TSS38141";
Chr5	Cufflinks	exon	5548706	5548766	.	-	.	gene_id "XLOC_030692"; transcript_id "TCONS_00061915"; exon_number "8"; gene_name "AT5G16870"; oId "CUFF.13943.1"; nearest_ref "AT5G16870.1"; class_code "j"; tss_id "TSS38141";
Chr5	Cufflinks	exon	5546811	5547024	.	-	.	gene_id "XLOC_030692"; transcript_id "TCONS_00061917"; exon_number "1"; gene_name "AT5G16870"; oId "AT5G16870.1"; nearest_ref "AT5G16870.1"; class_code "="; tss_id "TSS38141"; p_id "P29819";
Chr5	Cufflinks	exon	5547396	5547422	.	-	.	gene_id "XLOC_030692"; transcript_id "TCONS_00061917"; exon_number "2"; gene_name "AT5G16870"; oId "AT5G16870.1"; nearest_ref "AT5G16870.1"; class_code "="; tss_id "TSS38141"; p_id "P29819";
Chr5	Cufflinks	exon	5547590	5547659	.	-	.	gene_id "XLOC_030692"; transcript_id "TCONS_00061917"; exon_number "3"; gene_name "AT5G16870"; oId "AT5G16870.1"; nearest_ref "AT5G16870.1"; class_code "="; tss_id "TSS38141"; p_id "P29819";
Chr5	Cufflinks	exon	5547918	5547987	.	-	.	gene_id "XLOC_030692"; transcript_id "TCONS_00061917"; exon_number "4"; gene_name "AT5G16870"; oId "AT5G16870.1"; nearest_ref "AT5G16870.1"; class_code "="; tss_id "TSS38141"; p_id "P29819";
Chr5	Cufflinks	exon	5548066	5548125	.	-	.	gene_id "XLOC_030692"; transcript_id "TCONS_00061917"; exon_number "5"; gene_name "AT5G16870"; oId "AT5G16870.1"; nearest_ref "AT5G16870.1"; class_code "="; tss_id "TSS38141"; p_id "P29819";
Chr5	Cufflinks	exon	5548239	5548297	.	-	.	gene_id "XLOC_030692"; transcript_id "TCONS_00061917"; exon_number "6"; gene_name "AT5G16870"; oId "AT5G16870.1"; nearest_ref "AT5G16870.1"; class_code "="; tss_id "TSS38141"; p_id "P29819";
Chr5	Cufflinks	exon	5548369	5548566	.	-	.	gene_id "XLOC_030692"; transcript_id "TCONS_00061917"; exon_number "7"; gene_name "AT5G16870"; oId "AT5G16870.1"; nearest_ref "AT5G16870.1"; class_code "="; tss_id "TSS38141"; p_id "P29819";
Chr5	Cufflinks	exon	5548706	5548736	.	-	.	gene_id "XLOC_030692"; transcript_id "TCONS_00061917"; exon_number "8"; gene_name "AT5G16870"; oId "AT5G16870.1"; nearest_ref "AT5G16870.1"; class_code "="; tss_id "TSS38141"; p_id "P29819";
Chr5	Cufflinks	exon	5571550	5572223	.	-	.	gene_id "XLOC_030693"; transcript_id "TCONS_00061918"; exon_number "1"; gene_name "AT5G16940"; oId "AT5G16940.1"; nearest_ref "AT5G16940.1"; class_code "="; tss_id "TSS38142"; p_id "P29820";
Chr5	Cufflinks	exon	5572323	5572390	.	-	.	gene_id "XLOC_030693"; transcript_id "TCONS_00061918"; exon_number "2"; gene_name "AT5G16940"; oId "AT5G16940.1"; nearest_ref "AT5G16940.1"; class_code "="; tss_id "TSS38142"; p_id "P29820";
Chr5	Cufflinks	exon	5571766	5572216	.	-	.	gene_id "XLOC_030693"; transcript_id "TCONS_00061919"; exon_number "1"; gene_name "AT5G16940"; oId "AT5G16940.2"; nearest_ref "AT5G16940.2"; class_code "="; tss_id "TSS38142"; p_id "P29820";
Chr5	Cufflinks	exon	5572323	5572405	.	-	.	gene_id "XLOC_030693"; transcript_id "TCONS_00061919"; exon_number "2"; gene_name "AT5G16940"; oId "AT5G16940.2"; nearest_ref "AT5G16940.2"; class_code "="; tss_id "TSS38142"; p_id "P29820";
Chr5	Cufflinks	exon	5574281	5574915	.	-	.	gene_id "XLOC_030694"; transcript_id "TCONS_00061920"; exon_number "1"; gene_name "AT5G16960"; oId "AT5G16960.1"; nearest_ref "AT5G16960.1"; class_code "="; tss_id "TSS38143"; p_id "P29821";
Chr5	Cufflinks	exon	5574989	5575071	.	-	.	gene_id "XLOC_030694"; transcript_id "TCONS_00061920"; exon_number "2"; gene_name "AT5G16960"; oId "AT5G16960.1"; nearest_ref "AT5G16960.1"; class_code "="; tss_id "TSS38143"; p_id "P29821";
Chr5	Cufflinks	exon	5575133	5575299	.	-	.	gene_id "XLOC_030694"; transcript_id "TCONS_00061920"; exon_number "3"; gene_name "AT5G16960"; oId "AT5G16960.1"; nearest_ref "AT5G16960.1"; class_code "="; tss_id "TSS38143"; p_id "P29821";
Chr5	Cufflinks	exon	5575388	5575568	.	-	.	gene_id "XLOC_030694"; transcript_id "TCONS_00061920"; exon_number "4"; gene_name "AT5G16960"; oId "AT5G16960.1"; nearest_ref "AT5G16960.1"; class_code "="; tss_id "TSS38143"; p_id "P29821";
Chr5	Cufflinks	exon	5575654	5575910	.	-	.	gene_id "XLOC_030694"; transcript_id "TCONS_00061920"; exon_number "5"; gene_name "AT5G16960"; oId "AT5G16960.1"; nearest_ref "AT5G16960.1"; class_code "="; tss_id "TSS38143"; p_id "P29821";
Chr5	Cufflinks	exon	5576168	5576669	.	-	.	gene_id "XLOC_030695"; transcript_id "TCONS_00061921"; exon_number "1"; gene_name "AT-AER"; oId "AT5G16970.1"; nearest_ref "AT5G16970.1"; class_code "="; tss_id "TSS38144"; p_id "P29822";
Chr5	Cufflinks	exon	5576809	5576891	.	-	.	gene_id "XLOC_030695"; transcript_id "TCONS_00061921"; exon_number "2"; gene_name "AT-AER"; oId "AT5G16970.1"; nearest_ref "AT5G16970.1"; class_code "="; tss_id "TSS38144"; p_id "P29822";
Chr5	Cufflinks	exon	5576995	5577161	.	-	.	gene_id "XLOC_030695"; transcript_id "TCONS_00061921"; exon_number "3"; gene_name "AT-AER"; oId "AT5G16970.1"; nearest_ref "AT5G16970.1"; class_code "="; tss_id "TSS38144"; p_id "P29822";
Chr5	Cufflinks	exon	5577415	5577595	.	-	.	gene_id "XLOC_030695"; transcript_id "TCONS_00061921"; exon_number "4"; gene_name "AT-AER"; oId "AT5G16970.1"; nearest_ref "AT5G16970.1"; class_code "="; tss_id "TSS38144"; p_id "P29822";
Chr5	Cufflinks	exon	5577774	5578075	.	-	.	gene_id "XLOC_030695"; transcript_id "TCONS_00061921"; exon_number "5"; gene_name "AT-AER"; oId "AT5G16970.1"; nearest_ref "AT5G16970.1"; class_code "="; tss_id "TSS38144"; p_id "P29822";
Chr5	Cufflinks	exon	5578890	5579580	.	-	.	gene_id "XLOC_030696"; transcript_id "TCONS_00067302"; exon_number "1"; gene_name "AT5G17000"; oId "CUFF.5585.1"; nearest_ref "AT5G17000.1"; class_code "j"; tss_id "TSS38145";
Chr5	Cufflinks	exon	5585597	5585679	.	-	.	gene_id "XLOC_030696"; transcript_id "TCONS_00067302"; exon_number "2"; gene_name "AT5G17000"; oId "CUFF.5585.1"; nearest_ref "AT5G17000.1"; class_code "j"; tss_id "TSS38145";
Chr5	Cufflinks	exon	5585772	5585938	.	-	.	gene_id "XLOC_030696"; transcript_id "TCONS_00067302"; exon_number "3"; gene_name "AT5G17000"; oId "CUFF.5585.1"; nearest_ref "AT5G17000.1"; class_code "j"; tss_id "TSS38145";
Chr5	Cufflinks	exon	5586225	5586405	.	-	.	gene_id "XLOC_030696"; transcript_id "TCONS_00067302"; exon_number "4"; gene_name "AT5G17000"; oId "CUFF.5585.1"; nearest_ref "AT5G17000.1"; class_code "j"; tss_id "TSS38145";
Chr5	Cufflinks	exon	5586764	5587213	.	-	.	gene_id "XLOC_030696"; transcript_id "TCONS_00067302"; exon_number "5"; gene_name "AT5G17000"; oId "CUFF.5585.1"; nearest_ref "AT5G17000.1"; class_code "j"; tss_id "TSS38145";
Chr5	Cufflinks	exon	5579054	5579580	.	-	.	gene_id "XLOC_030696"; transcript_id "TCONS_00061922"; exon_number "1"; gene_name "AT5G16980"; oId "AT5G16980.2"; nearest_ref "AT5G16980.2"; class_code "="; tss_id "TSS38146"; p_id "P29825";
Chr5	Cufflinks	exon	5579722	5579804	.	-	.	gene_id "XLOC_030696"; transcript_id "TCONS_00061922"; exon_number "2"; gene_name "AT5G16980"; oId "AT5G16980.2"; nearest_ref "AT5G16980.2"; class_code "="; tss_id "TSS38146"; p_id "P29825";
Chr5	Cufflinks	exon	5579900	5580066	.	-	.	gene_id "XLOC_030696"; transcript_id "TCONS_00061922"; exon_number "3"; gene_name "AT5G16980"; oId "AT5G16980.2"; nearest_ref "AT5G16980.2"; class_code "="; tss_id "TSS38146"; p_id "P29825";
Chr5	Cufflinks	exon	5580293	5580469	.	-	.	gene_id "XLOC_030696"; transcript_id "TCONS_00061922"; exon_number "4"; gene_name "AT5G16980"; oId "AT5G16980.2"; nearest_ref "AT5G16980.2"; class_code "="; tss_id "TSS38146"; p_id "P29825";
Chr5	Cufflinks	exon	5580778	5580929	.	-	.	gene_id "XLOC_030696"; transcript_id "TCONS_00061922"; exon_number "5"; gene_name "AT5G16980"; oId "AT5G16980.2"; nearest_ref "AT5G16980.2"; class_code "="; tss_id "TSS38146"; p_id "P29825";
Chr5	Cufflinks	exon	5579143	5579580	.	-	.	gene_id "XLOC_030696"; transcript_id "TCONS_00061923"; exon_number "1"; gene_name "AT5G16980"; oId "AT5G16980.1"; nearest_ref "AT5G16980.1"; class_code "="; tss_id "TSS38147"; p_id "P29823";
Chr5	Cufflinks	exon	5579722	5579804	.	-	.	gene_id "XLOC_030696"; transcript_id "TCONS_00061923"; exon_number "2"; gene_name "AT5G16980"; oId "AT5G16980.1"; nearest_ref "AT5G16980.1"; class_code "="; tss_id "TSS38147"; p_id "P29823";
Chr5	Cufflinks	exon	5579900	5580066	.	-	.	gene_id "XLOC_030696"; transcript_id "TCONS_00061923"; exon_number "3"; gene_name "AT5G16980"; oId "AT5G16980.1"; nearest_ref "AT5G16980.1"; class_code "="; tss_id "TSS38147"; p_id "P29823";
Chr5	Cufflinks	exon	5580293	5580469	.	-	.	gene_id "XLOC_030696"; transcript_id "TCONS_00061923"; exon_number "4"; gene_name "AT5G16980"; oId "AT5G16980.1"; nearest_ref "AT5G16980.1"; class_code "="; tss_id "TSS38147"; p_id "P29823";
Chr5	Cufflinks	exon	5580659	5580780	.	-	.	gene_id "XLOC_030696"; transcript_id "TCONS_00061923"; exon_number "5"; gene_name "AT5G16980"; oId "AT5G16980.1"; nearest_ref "AT5G16980.1"; class_code "="; tss_id "TSS38147"; p_id "P29823";
Chr5	Cufflinks	exon	5584801	5585361	.	-	.	gene_id "XLOC_030696"; transcript_id "TCONS_00061926"; exon_number "1"; gene_name "AT5G17000"; oId "AT5G17000.1"; nearest_ref "AT5G17000.1"; class_code "="; tss_id "TSS38148"; p_id "P29824";
Chr5	Cufflinks	exon	5585597	5585679	.	-	.	gene_id "XLOC_030696"; transcript_id "TCONS_00061926"; exon_number "2"; gene_name "AT5G17000"; oId "AT5G17000.1"; nearest_ref "AT5G17000.1"; class_code "="; tss_id "TSS38148"; p_id "P29824";
Chr5	Cufflinks	exon	5585772	5585938	.	-	.	gene_id "XLOC_030696"; transcript_id "TCONS_00061926"; exon_number "3"; gene_name "AT5G17000"; oId "AT5G17000.1"; nearest_ref "AT5G17000.1"; class_code "="; tss_id "TSS38148"; p_id "P29824";
Chr5	Cufflinks	exon	5586225	5586405	.	-	.	gene_id "XLOC_030696"; transcript_id "TCONS_00061926"; exon_number "4"; gene_name "AT5G17000"; oId "AT5G17000.1"; nearest_ref "AT5G17000.1"; class_code "="; tss_id "TSS38148"; p_id "P29824";
Chr5	Cufflinks	exon	5586764	5587063	.	-	.	gene_id "XLOC_030696"; transcript_id "TCONS_00061926"; exon_number "5"; gene_name "AT5G17000"; oId "AT5G17000.1"; nearest_ref "AT5G17000.1"; class_code "="; tss_id "TSS38148"; p_id "P29824";
Chr5	Cufflinks	exon	5581658	5582209	.	-	.	gene_id "XLOC_030697"; transcript_id "TCONS_00061924"; exon_number "1"; gene_name "AT5G16990"; oId "AT5G16990.1"; nearest_ref "AT5G16990.1"; class_code "="; tss_id "TSS38149"; p_id "P29826";
Chr5	Cufflinks	exon	5582460	5582542	.	-	.	gene_id "XLOC_030697"; transcript_id "TCONS_00061924"; exon_number "2"; gene_name "AT5G16990"; oId "AT5G16990.1"; nearest_ref "AT5G16990.1"; class_code "="; tss_id "TSS38149"; p_id "P29826";
Chr5	Cufflinks	exon	5582650	5582816	.	-	.	gene_id "XLOC_030697"; transcript_id "TCONS_00061924"; exon_number "3"; gene_name "AT5G16990"; oId "AT5G16990.1"; nearest_ref "AT5G16990.1"; class_code "="; tss_id "TSS38149"; p_id "P29826";
Chr5	Cufflinks	exon	5583071	5583251	.	-	.	gene_id "XLOC_030697"; transcript_id "TCONS_00061924"; exon_number "4"; gene_name "AT5G16990"; oId "AT5G16990.1"; nearest_ref "AT5G16990.1"; class_code "="; tss_id "TSS38149"; p_id "P29826";
Chr5	Cufflinks	exon	5583628	5584029	.	-	.	gene_id "XLOC_030697"; transcript_id "TCONS_00061924"; exon_number "5"; gene_name "AT5G16990"; oId "AT5G16990.1"; nearest_ref "AT5G16990.1"; class_code "="; tss_id "TSS38149"; p_id "P29826";
Chr5	Cufflinks	exon	5581658	5582209	.	-	.	gene_id "XLOC_030697"; transcript_id "TCONS_00067303"; exon_number "1"; gene_name "AT5G16990"; oId "CUFF.5586.2"; nearest_ref "AT5G16990.1"; class_code "j"; tss_id "TSS38149";
Chr5	Cufflinks	exon	5582460	5582542	.	-	.	gene_id "XLOC_030697"; transcript_id "TCONS_00067303"; exon_number "2"; gene_name "AT5G16990"; oId "CUFF.5586.2"; nearest_ref "AT5G16990.1"; class_code "j"; tss_id "TSS38149";
Chr5	Cufflinks	exon	5582650	5582817	.	-	.	gene_id "XLOC_030697"; transcript_id "TCONS_00067303"; exon_number "3"; gene_name "AT5G16990"; oId "CUFF.5586.2"; nearest_ref "AT5G16990.1"; class_code "j"; tss_id "TSS38149";
Chr5	Cufflinks	exon	5583072	5583251	.	-	.	gene_id "XLOC_030697"; transcript_id "TCONS_00067303"; exon_number "4"; gene_name "AT5G16990"; oId "CUFF.5586.2"; nearest_ref "AT5G16990.1"; class_code "j"; tss_id "TSS38149";
Chr5	Cufflinks	exon	5583628	5584121	.	-	.	gene_id "XLOC_030697"; transcript_id "TCONS_00067303"; exon_number "5"; gene_name "AT5G16990"; oId "CUFF.5586.2"; nearest_ref "AT5G16990.1"; class_code "j"; tss_id "TSS38149";
Chr5	Cufflinks	exon	5582551	5582563	.	-	.	gene_id "XLOC_030697"; transcript_id "TCONS_00061925"; exon_number "1"; gene_name "AT5G16990"; oId "CUFF.13954.2"; nearest_ref "AT5G16990.1"; class_code "j"; tss_id "TSS38149";
Chr5	Cufflinks	exon	5582671	5582816	.	-	.	gene_id "XLOC_030697"; transcript_id "TCONS_00061925"; exon_number "2"; gene_name "AT5G16990"; oId "CUFF.13954.2"; nearest_ref "AT5G16990.1"; class_code "j"; tss_id "TSS38149";
Chr5	Cufflinks	exon	5583071	5583251	.	-	.	gene_id "XLOC_030697"; transcript_id "TCONS_00061925"; exon_number "3"; gene_name "AT5G16990"; oId "CUFF.13954.2"; nearest_ref "AT5G16990.1"; class_code "j"; tss_id "TSS38149";
Chr5	Cufflinks	exon	5583628	5584093	.	-	.	gene_id "XLOC_030697"; transcript_id "TCONS_00061925"; exon_number "4"; gene_name "AT5G16990"; oId "CUFF.13954.2"; nearest_ref "AT5G16990.1"; class_code "j"; tss_id "TSS38149";
Chr5	Cufflinks	exon	5587351	5587982	.	-	.	gene_id "XLOC_030698"; transcript_id "TCONS_00061927"; exon_number "1"; gene_name "AT5G17010"; oId "AT5G17010.2"; nearest_ref "AT5G17010.2"; class_code "="; tss_id "TSS38150"; p_id "P29829";
Chr5	Cufflinks	exon	5588222	5588322	.	-	.	gene_id "XLOC_030698"; transcript_id "TCONS_00061927"; exon_number "2"; gene_name "AT5G17010"; oId "AT5G17010.2"; nearest_ref "AT5G17010.2"; class_code "="; tss_id "TSS38150"; p_id "P29829";
Chr5	Cufflinks	exon	5588638	5588692	.	-	.	gene_id "XLOC_030698"; transcript_id "TCONS_00061927"; exon_number "3"; gene_name "AT5G17010"; oId "AT5G17010.2"; nearest_ref "AT5G17010.2"; class_code "="; tss_id "TSS38150"; p_id "P29829";
Chr5	Cufflinks	exon	5588898	5588978	.	-	.	gene_id "XLOC_030698"; transcript_id "TCONS_00061927"; exon_number "4"; gene_name "AT5G17010"; oId "AT5G17010.2"; nearest_ref "AT5G17010.2"; class_code "="; tss_id "TSS38150"; p_id "P29829";
Chr5	Cufflinks	exon	5589389	5589757	.	-	.	gene_id "XLOC_030698"; transcript_id "TCONS_00061927"; exon_number "5"; gene_name "AT5G17010"; oId "AT5G17010.2"; nearest_ref "AT5G17010.2"; class_code "="; tss_id "TSS38150"; p_id "P29829";
Chr5	Cufflinks	exon	5589873	5589974	.	-	.	gene_id "XLOC_030698"; transcript_id "TCONS_00061927"; exon_number "6"; gene_name "AT5G17010"; oId "AT5G17010.2"; nearest_ref "AT5G17010.2"; class_code "="; tss_id "TSS38150"; p_id "P29829";
Chr5	Cufflinks	exon	5590548	5590672	.	-	.	gene_id "XLOC_030698"; transcript_id "TCONS_00061927"; exon_number "7"; gene_name "AT5G17010"; oId "AT5G17010.2"; nearest_ref "AT5G17010.2"; class_code "="; tss_id "TSS38150"; p_id "P29829";
Chr5	Cufflinks	exon	5590773	5590839	.	-	.	gene_id "XLOC_030698"; transcript_id "TCONS_00061927"; exon_number "8"; gene_name "AT5G17010"; oId "AT5G17010.2"; nearest_ref "AT5G17010.2"; class_code "="; tss_id "TSS38150"; p_id "P29829";
Chr5	Cufflinks	exon	5591015	5591086	.	-	.	gene_id "XLOC_030698"; transcript_id "TCONS_00061927"; exon_number "9"; gene_name "AT5G17010"; oId "AT5G17010.2"; nearest_ref "AT5G17010.2"; class_code "="; tss_id "TSS38150"; p_id "P29829";
Chr5	Cufflinks	exon	5591330	5591408	.	-	.	gene_id "XLOC_030698"; transcript_id "TCONS_00061927"; exon_number "10"; gene_name "AT5G17010"; oId "AT5G17010.2"; nearest_ref "AT5G17010.2"; class_code "="; tss_id "TSS38150"; p_id "P29829";
Chr5	Cufflinks	exon	5591721	5591809	.	-	.	gene_id "XLOC_030698"; transcript_id "TCONS_00061927"; exon_number "11"; gene_name "AT5G17010"; oId "AT5G17010.2"; nearest_ref "AT5G17010.2"; class_code "="; tss_id "TSS38150"; p_id "P29829";
Chr5	Cufflinks	exon	5592282	5592332	.	-	.	gene_id "XLOC_030698"; transcript_id "TCONS_00061927"; exon_number "12"; gene_name "AT5G17010"; oId "AT5G17010.2"; nearest_ref "AT5G17010.2"; class_code "="; tss_id "TSS38150"; p_id "P29829";
Chr5	Cufflinks	exon	5587351	5587752	.	-	.	gene_id "XLOC_030698"; transcript_id "TCONS_00061929"; exon_number "1"; gene_name "AT5G17010"; oId "AT5G17010.3"; nearest_ref "AT5G17010.3"; class_code "="; tss_id "TSS38151"; p_id "P29828";
Chr5	Cufflinks	exon	5587844	5587982	.	-	.	gene_id "XLOC_030698"; transcript_id "TCONS_00061929"; exon_number "2"; gene_name "AT5G17010"; oId "AT5G17010.3"; nearest_ref "AT5G17010.3"; class_code "="; tss_id "TSS38151"; p_id "P29828";
Chr5	Cufflinks	exon	5588222	5588359	.	-	.	gene_id "XLOC_030698"; transcript_id "TCONS_00061929"; exon_number "3"; gene_name "AT5G17010"; oId "AT5G17010.3"; nearest_ref "AT5G17010.3"; class_code "="; tss_id "TSS38151"; p_id "P29828";
Chr5	Cufflinks	exon	5588638	5588736	.	-	.	gene_id "XLOC_030698"; transcript_id "TCONS_00061929"; exon_number "4"; gene_name "AT5G17010"; oId "AT5G17010.3"; nearest_ref "AT5G17010.3"; class_code "="; tss_id "TSS38151"; p_id "P29828";
Chr5	Cufflinks	exon	5588898	5588978	.	-	.	gene_id "XLOC_030698"; transcript_id "TCONS_00061929"; exon_number "5"; gene_name "AT5G17010"; oId "AT5G17010.3"; nearest_ref "AT5G17010.3"; class_code "="; tss_id "TSS38151"; p_id "P29828";
Chr5	Cufflinks	exon	5589093	5589155	.	-	.	gene_id "XLOC_030698"; transcript_id "TCONS_00061929"; exon_number "6"; gene_name "AT5G17010"; oId "AT5G17010.3"; nearest_ref "AT5G17010.3"; class_code "="; tss_id "TSS38151"; p_id "P29828";
Chr5	Cufflinks	exon	5589268	5589315	.	-	.	gene_id "XLOC_030698"; transcript_id "TCONS_00061929"; exon_number "7"; gene_name "AT5G17010"; oId "AT5G17010.3"; nearest_ref "AT5G17010.3"; class_code "="; tss_id "TSS38151"; p_id "P29828";
Chr5	Cufflinks	exon	5589389	5589757	.	-	.	gene_id "XLOC_030698"; transcript_id "TCONS_00061929"; exon_number "8"; gene_name "AT5G17010"; oId "AT5G17010.3"; nearest_ref "AT5G17010.3"; class_code "="; tss_id "TSS38151"; p_id "P29828";
Chr5	Cufflinks	exon	5589873	5589974	.	-	.	gene_id "XLOC_030698"; transcript_id "TCONS_00061929"; exon_number "9"; gene_name "AT5G17010"; oId "AT5G17010.3"; nearest_ref "AT5G17010.3"; class_code "="; tss_id "TSS38151"; p_id "P29828";
Chr5	Cufflinks	exon	5590548	5590672	.	-	.	gene_id "XLOC_030698"; transcript_id "TCONS_00061929"; exon_number "10"; gene_name "AT5G17010"; oId "AT5G17010.3"; nearest_ref "AT5G17010.3"; class_code "="; tss_id "TSS38151"; p_id "P29828";
Chr5	Cufflinks	exon	5590773	5590839	.	-	.	gene_id "XLOC_030698"; transcript_id "TCONS_00061929"; exon_number "11"; gene_name "AT5G17010"; oId "AT5G17010.3"; nearest_ref "AT5G17010.3"; class_code "="; tss_id "TSS38151"; p_id "P29828";
Chr5	Cufflinks	exon	5590981	5591040	.	-	.	gene_id "XLOC_030698"; transcript_id "TCONS_00061929"; exon_number "12"; gene_name "AT5G17010"; oId "AT5G17010.3"; nearest_ref "AT5G17010.3"; class_code "="; tss_id "TSS38151"; p_id "P29828";
Chr5	Cufflinks	exon	5591330	5591408	.	-	.	gene_id "XLOC_030698"; transcript_id "TCONS_00061929"; exon_number "13"; gene_name "AT5G17010"; oId "AT5G17010.3"; nearest_ref "AT5G17010.3"; class_code "="; tss_id "TSS38151"; p_id "P29828";
Chr5	Cufflinks	exon	5591721	5591818	.	-	.	gene_id "XLOC_030698"; transcript_id "TCONS_00061929"; exon_number "14"; gene_name "AT5G17010"; oId "AT5G17010.3"; nearest_ref "AT5G17010.3"; class_code "="; tss_id "TSS38151"; p_id "P29828";
Chr5	Cufflinks	exon	5592282	5592446	.	-	.	gene_id "XLOC_030698"; transcript_id "TCONS_00061929"; exon_number "15"; gene_name "AT5G17010"; oId "AT5G17010.3"; nearest_ref "AT5G17010.3"; class_code "="; tss_id "TSS38151"; p_id "P29828";
Chr5	Cufflinks	exon	5587351	5587757	.	-	.	gene_id "XLOC_030698"; transcript_id "TCONS_00061928"; exon_number "1"; gene_name "AT5G17010"; oId "AT5G17010.1"; nearest_ref "AT5G17010.1"; class_code "="; tss_id "TSS38151"; p_id "P29828";
Chr5	Cufflinks	exon	5587844	5587982	.	-	.	gene_id "XLOC_030698"; transcript_id "TCONS_00061928"; exon_number "2"; gene_name "AT5G17010"; oId "AT5G17010.1"; nearest_ref "AT5G17010.1"; class_code "="; tss_id "TSS38151"; p_id "P29828";
Chr5	Cufflinks	exon	5588222	5588359	.	-	.	gene_id "XLOC_030698"; transcript_id "TCONS_00061928"; exon_number "3"; gene_name "AT5G17010"; oId "AT5G17010.1"; nearest_ref "AT5G17010.1"; class_code "="; tss_id "TSS38151"; p_id "P29828";
Chr5	Cufflinks	exon	5588638	5588736	.	-	.	gene_id "XLOC_030698"; transcript_id "TCONS_00061928"; exon_number "4"; gene_name "AT5G17010"; oId "AT5G17010.1"; nearest_ref "AT5G17010.1"; class_code "="; tss_id "TSS38151"; p_id "P29828";
Chr5	Cufflinks	exon	5588898	5588978	.	-	.	gene_id "XLOC_030698"; transcript_id "TCONS_00061928"; exon_number "5"; gene_name "AT5G17010"; oId "AT5G17010.1"; nearest_ref "AT5G17010.1"; class_code "="; tss_id "TSS38151"; p_id "P29828";
Chr5	Cufflinks	exon	5589093	5589155	.	-	.	gene_id "XLOC_030698"; transcript_id "TCONS_00061928"; exon_number "6"; gene_name "AT5G17010"; oId "AT5G17010.1"; nearest_ref "AT5G17010.1"; class_code "="; tss_id "TSS38151"; p_id "P29828";
Chr5	Cufflinks	exon	5589268	5589315	.	-	.	gene_id "XLOC_030698"; transcript_id "TCONS_00061928"; exon_number "7"; gene_name "AT5G17010"; oId "AT5G17010.1"; nearest_ref "AT5G17010.1"; class_code "="; tss_id "TSS38151"; p_id "P29828";
Chr5	Cufflinks	exon	5589389	5589757	.	-	.	gene_id "XLOC_030698"; transcript_id "TCONS_00061928"; exon_number "8"; gene_name "AT5G17010"; oId "AT5G17010.1"; nearest_ref "AT5G17010.1"; class_code "="; tss_id "TSS38151"; p_id "P29828";
Chr5	Cufflinks	exon	5589873	5589974	.	-	.	gene_id "XLOC_030698"; transcript_id "TCONS_00061928"; exon_number "9"; gene_name "AT5G17010"; oId "AT5G17010.1"; nearest_ref "AT5G17010.1"; class_code "="; tss_id "TSS38151"; p_id "P29828";
Chr5	Cufflinks	exon	5590548	5590672	.	-	.	gene_id "XLOC_030698"; transcript_id "TCONS_00061928"; exon_number "10"; gene_name "AT5G17010"; oId "AT5G17010.1"; nearest_ref "AT5G17010.1"; class_code "="; tss_id "TSS38151"; p_id "P29828";
Chr5	Cufflinks	exon	5590773	5590839	.	-	.	gene_id "XLOC_030698"; transcript_id "TCONS_00061928"; exon_number "11"; gene_name "AT5G17010"; oId "AT5G17010.1"; nearest_ref "AT5G17010.1"; class_code "="; tss_id "TSS38151"; p_id "P29828";
Chr5	Cufflinks	exon	5590981	5591040	.	-	.	gene_id "XLOC_030698"; transcript_id "TCONS_00061928"; exon_number "12"; gene_name "AT5G17010"; oId "AT5G17010.1"; nearest_ref "AT5G17010.1"; class_code "="; tss_id "TSS38151"; p_id "P29828";
Chr5	Cufflinks	exon	5591330	5591408	.	-	.	gene_id "XLOC_030698"; transcript_id "TCONS_00061928"; exon_number "13"; gene_name "AT5G17010"; oId "AT5G17010.1"; nearest_ref "AT5G17010.1"; class_code "="; tss_id "TSS38151"; p_id "P29828";
Chr5	Cufflinks	exon	5591721	5591818	.	-	.	gene_id "XLOC_030698"; transcript_id "TCONS_00061928"; exon_number "14"; gene_name "AT5G17010"; oId "AT5G17010.1"; nearest_ref "AT5G17010.1"; class_code "="; tss_id "TSS38151"; p_id "P29828";
Chr5	Cufflinks	exon	5592282	5592446	.	-	.	gene_id "XLOC_030698"; transcript_id "TCONS_00061928"; exon_number "15"; gene_name "AT5G17010"; oId "AT5G17010.1"; nearest_ref "AT5G17010.1"; class_code "="; tss_id "TSS38151"; p_id "P29828";
Chr5	Cufflinks	exon	5587351	5587752	.	-	.	gene_id "XLOC_030698"; transcript_id "TCONS_00069142"; exon_number "1"; gene_name "AT5G17010"; oId "CUFF.5548.4"; nearest_ref "AT5G17010.1"; class_code "j"; tss_id "TSS38151";
Chr5	Cufflinks	exon	5587844	5587982	.	-	.	gene_id "XLOC_030698"; transcript_id "TCONS_00069142"; exon_number "2"; gene_name "AT5G17010"; oId "CUFF.5548.4"; nearest_ref "AT5G17010.1"; class_code "j"; tss_id "TSS38151";
Chr5	Cufflinks	exon	5588222	5588322	.	-	.	gene_id "XLOC_030698"; transcript_id "TCONS_00069142"; exon_number "3"; gene_name "AT5G17010"; oId "CUFF.5548.4"; nearest_ref "AT5G17010.1"; class_code "j"; tss_id "TSS38151";
Chr5	Cufflinks	exon	5588638	5588692	.	-	.	gene_id "XLOC_030698"; transcript_id "TCONS_00069142"; exon_number "4"; gene_name "AT5G17010"; oId "CUFF.5548.4"; nearest_ref "AT5G17010.1"; class_code "j"; tss_id "TSS38151";
Chr5	Cufflinks	exon	5588898	5588978	.	-	.	gene_id "XLOC_030698"; transcript_id "TCONS_00069142"; exon_number "5"; gene_name "AT5G17010"; oId "CUFF.5548.4"; nearest_ref "AT5G17010.1"; class_code "j"; tss_id "TSS38151";
Chr5	Cufflinks	exon	5589389	5589757	.	-	.	gene_id "XLOC_030698"; transcript_id "TCONS_00069142"; exon_number "6"; gene_name "AT5G17010"; oId "CUFF.5548.4"; nearest_ref "AT5G17010.1"; class_code "j"; tss_id "TSS38151";
Chr5	Cufflinks	exon	5589873	5589974	.	-	.	gene_id "XLOC_030698"; transcript_id "TCONS_00069142"; exon_number "7"; gene_name "AT5G17010"; oId "CUFF.5548.4"; nearest_ref "AT5G17010.1"; class_code "j"; tss_id "TSS38151";
Chr5	Cufflinks	exon	5590548	5590672	.	-	.	gene_id "XLOC_030698"; transcript_id "TCONS_00069142"; exon_number "8"; gene_name "AT5G17010"; oId "CUFF.5548.4"; nearest_ref "AT5G17010.1"; class_code "j"; tss_id "TSS38151";
Chr5	Cufflinks	exon	5590773	5590839	.	-	.	gene_id "XLOC_030698"; transcript_id "TCONS_00069142"; exon_number "9"; gene_name "AT5G17010"; oId "CUFF.5548.4"; nearest_ref "AT5G17010.1"; class_code "j"; tss_id "TSS38151";
Chr5	Cufflinks	exon	5590981	5591040	.	-	.	gene_id "XLOC_030698"; transcript_id "TCONS_00069142"; exon_number "10"; gene_name "AT5G17010"; oId "CUFF.5548.4"; nearest_ref "AT5G17010.1"; class_code "j"; tss_id "TSS38151";
Chr5	Cufflinks	exon	5591330	5591408	.	-	.	gene_id "XLOC_030698"; transcript_id "TCONS_00069142"; exon_number "11"; gene_name "AT5G17010"; oId "CUFF.5548.4"; nearest_ref "AT5G17010.1"; class_code "j"; tss_id "TSS38151";
Chr5	Cufflinks	exon	5591721	5591818	.	-	.	gene_id "XLOC_030698"; transcript_id "TCONS_00069142"; exon_number "12"; gene_name "AT5G17010"; oId "CUFF.5548.4"; nearest_ref "AT5G17010.1"; class_code "j"; tss_id "TSS38151";
Chr5	Cufflinks	exon	5592282	5592469	.	-	.	gene_id "XLOC_030698"; transcript_id "TCONS_00069142"; exon_number "13"; gene_name "AT5G17010"; oId "CUFF.5548.4"; nearest_ref "AT5G17010.1"; class_code "j"; tss_id "TSS38151";
Chr5	Cufflinks	exon	5587351	5587982	.	-	.	gene_id "XLOC_030698"; transcript_id "TCONS_00061930"; exon_number "1"; gene_name "AT5G17010"; oId "CUFF.13955.2"; nearest_ref "AT5G17010.1"; class_code "j"; tss_id "TSS38151";
Chr5	Cufflinks	exon	5588222	5588359	.	-	.	gene_id "XLOC_030698"; transcript_id "TCONS_00061930"; exon_number "2"; gene_name "AT5G17010"; oId "CUFF.13955.2"; nearest_ref "AT5G17010.1"; class_code "j"; tss_id "TSS38151";
Chr5	Cufflinks	exon	5588638	5588736	.	-	.	gene_id "XLOC_030698"; transcript_id "TCONS_00061930"; exon_number "3"; gene_name "AT5G17010"; oId "CUFF.13955.2"; nearest_ref "AT5G17010.1"; class_code "j"; tss_id "TSS38151";
Chr5	Cufflinks	exon	5588898	5588978	.	-	.	gene_id "XLOC_030698"; transcript_id "TCONS_00061930"; exon_number "4"; gene_name "AT5G17010"; oId "CUFF.13955.2"; nearest_ref "AT5G17010.1"; class_code "j"; tss_id "TSS38151";
Chr5	Cufflinks	exon	5589093	5589155	.	-	.	gene_id "XLOC_030698"; transcript_id "TCONS_00061930"; exon_number "5"; gene_name "AT5G17010"; oId "CUFF.13955.2"; nearest_ref "AT5G17010.1"; class_code "j"; tss_id "TSS38151";
Chr5	Cufflinks	exon	5589268	5589315	.	-	.	gene_id "XLOC_030698"; transcript_id "TCONS_00061930"; exon_number "6"; gene_name "AT5G17010"; oId "CUFF.13955.2"; nearest_ref "AT5G17010.1"; class_code "j"; tss_id "TSS38151";
Chr5	Cufflinks	exon	5589389	5589757	.	-	.	gene_id "XLOC_030698"; transcript_id "TCONS_00061930"; exon_number "7"; gene_name "AT5G17010"; oId "CUFF.13955.2"; nearest_ref "AT5G17010.1"; class_code "j"; tss_id "TSS38151";
Chr5	Cufflinks	exon	5589873	5589974	.	-	.	gene_id "XLOC_030698"; transcript_id "TCONS_00061930"; exon_number "8"; gene_name "AT5G17010"; oId "CUFF.13955.2"; nearest_ref "AT5G17010.1"; class_code "j"; tss_id "TSS38151";
Chr5	Cufflinks	exon	5590548	5590672	.	-	.	gene_id "XLOC_030698"; transcript_id "TCONS_00061930"; exon_number "9"; gene_name "AT5G17010"; oId "CUFF.13955.2"; nearest_ref "AT5G17010.1"; class_code "j"; tss_id "TSS38151";
Chr5	Cufflinks	exon	5590773	5590839	.	-	.	gene_id "XLOC_030698"; transcript_id "TCONS_00061930"; exon_number "10"; gene_name "AT5G17010"; oId "CUFF.13955.2"; nearest_ref "AT5G17010.1"; class_code "j"; tss_id "TSS38151";
Chr5	Cufflinks	exon	5590981	5591040	.	-	.	gene_id "XLOC_030698"; transcript_id "TCONS_00061930"; exon_number "11"; gene_name "AT5G17010"; oId "CUFF.13955.2"; nearest_ref "AT5G17010.1"; class_code "j"; tss_id "TSS38151";
Chr5	Cufflinks	exon	5591330	5591408	.	-	.	gene_id "XLOC_030698"; transcript_id "TCONS_00061930"; exon_number "12"; gene_name "AT5G17010"; oId "CUFF.13955.2"; nearest_ref "AT5G17010.1"; class_code "j"; tss_id "TSS38151";
Chr5	Cufflinks	exon	5591721	5591818	.	-	.	gene_id "XLOC_030698"; transcript_id "TCONS_00061930"; exon_number "13"; gene_name "AT5G17010"; oId "CUFF.13955.2"; nearest_ref "AT5G17010.1"; class_code "j"; tss_id "TSS38151";
Chr5	Cufflinks	exon	5592282	5592509	.	-	.	gene_id "XLOC_030698"; transcript_id "TCONS_00061930"; exon_number "14"; gene_name "AT5G17010"; oId "CUFF.13955.2"; nearest_ref "AT5G17010.1"; class_code "j"; tss_id "TSS38151";
Chr5	Cufflinks	exon	5587722	5587752	.	-	.	gene_id "XLOC_030698"; transcript_id "TCONS_00061931"; exon_number "1"; gene_name "AT5G17010"; oId "AT5G17010.4"; nearest_ref "AT5G17010.4"; class_code "="; tss_id "TSS38151"; p_id "P29827";
Chr5	Cufflinks	exon	5587844	5587982	.	-	.	gene_id "XLOC_030698"; transcript_id "TCONS_00061931"; exon_number "2"; gene_name "AT5G17010"; oId "AT5G17010.4"; nearest_ref "AT5G17010.4"; class_code "="; tss_id "TSS38151"; p_id "P29827";
Chr5	Cufflinks	exon	5588222	5588359	.	-	.	gene_id "XLOC_030698"; transcript_id "TCONS_00061931"; exon_number "3"; gene_name "AT5G17010"; oId "AT5G17010.4"; nearest_ref "AT5G17010.4"; class_code "="; tss_id "TSS38151"; p_id "P29827";
Chr5	Cufflinks	exon	5588898	5588978	.	-	.	gene_id "XLOC_030698"; transcript_id "TCONS_00061931"; exon_number "4"; gene_name "AT5G17010"; oId "AT5G17010.4"; nearest_ref "AT5G17010.4"; class_code "="; tss_id "TSS38151"; p_id "P29827";
Chr5	Cufflinks	exon	5589093	5589155	.	-	.	gene_id "XLOC_030698"; transcript_id "TCONS_00061931"; exon_number "5"; gene_name "AT5G17010"; oId "AT5G17010.4"; nearest_ref "AT5G17010.4"; class_code "="; tss_id "TSS38151"; p_id "P29827";
Chr5	Cufflinks	exon	5589268	5589315	.	-	.	gene_id "XLOC_030698"; transcript_id "TCONS_00061931"; exon_number "6"; gene_name "AT5G17010"; oId "AT5G17010.4"; nearest_ref "AT5G17010.4"; class_code "="; tss_id "TSS38151"; p_id "P29827";
Chr5	Cufflinks	exon	5589389	5589757	.	-	.	gene_id "XLOC_030698"; transcript_id "TCONS_00061931"; exon_number "7"; gene_name "AT5G17010"; oId "AT5G17010.4"; nearest_ref "AT5G17010.4"; class_code "="; tss_id "TSS38151"; p_id "P29827";
Chr5	Cufflinks	exon	5589873	5589974	.	-	.	gene_id "XLOC_030698"; transcript_id "TCONS_00061931"; exon_number "8"; gene_name "AT5G17010"; oId "AT5G17010.4"; nearest_ref "AT5G17010.4"; class_code "="; tss_id "TSS38151"; p_id "P29827";
Chr5	Cufflinks	exon	5590548	5590672	.	-	.	gene_id "XLOC_030698"; transcript_id "TCONS_00061931"; exon_number "9"; gene_name "AT5G17010"; oId "AT5G17010.4"; nearest_ref "AT5G17010.4"; class_code "="; tss_id "TSS38151"; p_id "P29827";
Chr5	Cufflinks	exon	5590773	5590839	.	-	.	gene_id "XLOC_030698"; transcript_id "TCONS_00061931"; exon_number "10"; gene_name "AT5G17010"; oId "AT5G17010.4"; nearest_ref "AT5G17010.4"; class_code "="; tss_id "TSS38151"; p_id "P29827";
Chr5	Cufflinks	exon	5590981	5591040	.	-	.	gene_id "XLOC_030698"; transcript_id "TCONS_00061931"; exon_number "11"; gene_name "AT5G17010"; oId "AT5G17010.4"; nearest_ref "AT5G17010.4"; class_code "="; tss_id "TSS38151"; p_id "P29827";
Chr5	Cufflinks	exon	5591330	5591408	.	-	.	gene_id "XLOC_030698"; transcript_id "TCONS_00061931"; exon_number "12"; gene_name "AT5G17010"; oId "AT5G17010.4"; nearest_ref "AT5G17010.4"; class_code "="; tss_id "TSS38151"; p_id "P29827";
Chr5	Cufflinks	exon	5591721	5591818	.	-	.	gene_id "XLOC_030698"; transcript_id "TCONS_00061931"; exon_number "13"; gene_name "AT5G17010"; oId "AT5G17010.4"; nearest_ref "AT5G17010.4"; class_code "="; tss_id "TSS38151"; p_id "P29827";
Chr5	Cufflinks	exon	5592282	5592469	.	-	.	gene_id "XLOC_030698"; transcript_id "TCONS_00061931"; exon_number "14"; gene_name "AT5G17010"; oId "AT5G17010.4"; nearest_ref "AT5G17010.4"; class_code "="; tss_id "TSS38151"; p_id "P29827";
Chr5	Cufflinks	exon	5603133	5604084	.	-	.	gene_id "XLOC_030699"; transcript_id "TCONS_00061932"; exon_number "1"; gene_name "UGT78D3"; oId "AT5G17030.1"; nearest_ref "AT5G17030.1"; class_code "="; tss_id "TSS38152"; p_id "P29830";
Chr5	Cufflinks	exon	5604231	5604738	.	-	.	gene_id "XLOC_030699"; transcript_id "TCONS_00061932"; exon_number "2"; gene_name "UGT78D3"; oId "AT5G17030.1"; nearest_ref "AT5G17030.1"; class_code "="; tss_id "TSS38152"; p_id "P29830";
Chr5	Cufflinks	exon	5605284	5606221	.	-	.	gene_id "XLOC_030700"; transcript_id "TCONS_00061933"; exon_number "1"; gene_name "UGT78D4"; oId "AT5G17040.1"; nearest_ref "AT5G17040.1"; class_code "="; tss_id "TSS38153"; p_id "P29831";
Chr5	Cufflinks	exon	5606499	5606970	.	-	.	gene_id "XLOC_030700"; transcript_id "TCONS_00061933"; exon_number "2"; gene_name "UGT78D4"; oId "AT5G17040.1"; nearest_ref "AT5G17040.1"; class_code "="; tss_id "TSS38153"; p_id "P29831";
Chr5	Cufflinks	exon	5606320	5606979	.	-	.	gene_id "XLOC_030700"; transcript_id "TCONS_00067304"; exon_number "1"; gene_name "UGT78D4"; oId "CUFF.5550.2"; nearest_ref "AT5G17040.1"; class_code "e"; tss_id "TSS38153";
Chr5	Cufflinks	exon	5607788	5608708	.	-	.	gene_id "XLOC_030701"; transcript_id "TCONS_00061934"; exon_number "1"; gene_name "UGT78D2"; oId "AT5G17050.1"; nearest_ref "AT5G17050.1"; class_code "="; tss_id "TSS38154"; p_id "P29832";
Chr5	Cufflinks	exon	5608891	5609492	.	-	.	gene_id "XLOC_030701"; transcript_id "TCONS_00061934"; exon_number "2"; gene_name "UGT78D2"; oId "AT5G17050.1"; nearest_ref "AT5G17050.1"; class_code "="; tss_id "TSS38154"; p_id "P29832";
Chr5	Cufflinks	exon	5607809	5608709	.	-	.	gene_id "XLOC_030701"; transcript_id "TCONS_00070702"; exon_number "1"; gene_name "UGT78D2"; oId "CUFF.4715.2"; nearest_ref "AT5G17050.1"; class_code "o"; tss_id "TSS38154";
Chr5	Cufflinks	exon	5608892	5609510	.	-	.	gene_id "XLOC_030701"; transcript_id "TCONS_00070702"; exon_number "2"; gene_name "UGT78D2"; oId "CUFF.4715.2"; nearest_ref "AT5G17050.1"; class_code "o"; tss_id "TSS38154";
Chr5	Cufflinks	exon	5607816	5608702	.	-	.	gene_id "XLOC_030701"; transcript_id "TCONS_00069143"; exon_number "1"; gene_name "UGT78D2"; oId "CUFF.5551.2"; nearest_ref "AT5G17050.1"; class_code "j"; tss_id "TSS38154";
Chr5	Cufflinks	exon	5608891	5609492	.	-	.	gene_id "XLOC_030701"; transcript_id "TCONS_00069143"; exon_number "2"; gene_name "UGT78D2"; oId "CUFF.5551.2"; nearest_ref "AT5G17050.1"; class_code "j"; tss_id "TSS38154";
Chr5	Cufflinks	exon	5607851	5608784	.	-	.	gene_id "XLOC_030701"; transcript_id "TCONS_00061935"; exon_number "1"; gene_name "UGT78D2"; oId "CUFF.13956.2"; nearest_ref "AT5G17050.1"; class_code "e"; tss_id "TSS38155";
Chr5	Cufflinks	exon	5613368	5613587	.	-	.	gene_id "XLOC_030702"; transcript_id "TCONS_00067305"; exon_number "1"; gene_name "AT5G17070"; oId "CUFF.5598.2"; nearest_ref "AT5G17070.1"; class_code "j"; tss_id "TSS38156";
Chr5	Cufflinks	exon	5613688	5613958	.	-	.	gene_id "XLOC_030702"; transcript_id "TCONS_00067305"; exon_number "2"; gene_name "AT5G17070"; oId "CUFF.5598.2"; nearest_ref "AT5G17070.1"; class_code "j"; tss_id "TSS38156";
Chr5	Cufflinks	exon	5614039	5614101	.	-	.	gene_id "XLOC_030702"; transcript_id "TCONS_00067305"; exon_number "3"; gene_name "AT5G17070"; oId "CUFF.5598.2"; nearest_ref "AT5G17070.1"; class_code "j"; tss_id "TSS38156";
Chr5	Cufflinks	exon	5614500	5614552	.	-	.	gene_id "XLOC_030702"; transcript_id "TCONS_00067305"; exon_number "4"; gene_name "AT5G17070"; oId "CUFF.5598.2"; nearest_ref "AT5G17070.1"; class_code "j"; tss_id "TSS38156";
Chr5	Cufflinks	exon	5614992	5615088	.	-	.	gene_id "XLOC_030702"; transcript_id "TCONS_00067305"; exon_number "5"; gene_name "AT5G17070"; oId "CUFF.5598.2"; nearest_ref "AT5G17070.1"; class_code "j"; tss_id "TSS38156";
Chr5	Cufflinks	exon	5615186	5615523	.	-	.	gene_id "XLOC_030702"; transcript_id "TCONS_00067305"; exon_number "6"; gene_name "AT5G17070"; oId "CUFF.5598.2"; nearest_ref "AT5G17070.1"; class_code "j"; tss_id "TSS38156";
Chr5	Cufflinks	exon	5615943	5616138	.	-	.	gene_id "XLOC_030702"; transcript_id "TCONS_00067305"; exon_number "7"; gene_name "AT5G17070"; oId "CUFF.5598.2"; nearest_ref "AT5G17070.1"; class_code "j"; tss_id "TSS38156";
Chr5	Cufflinks	exon	5613368	5613587	.	-	.	gene_id "XLOC_030702"; transcript_id "TCONS_00061936"; exon_number "1"; gene_name "AT5G17070"; oId "AT5G17070.1"; nearest_ref "AT5G17070.1"; class_code "="; tss_id "TSS38156"; p_id "P29833";
Chr5	Cufflinks	exon	5613688	5613958	.	-	.	gene_id "XLOC_030702"; transcript_id "TCONS_00061936"; exon_number "2"; gene_name "AT5G17070"; oId "AT5G17070.1"; nearest_ref "AT5G17070.1"; class_code "="; tss_id "TSS38156"; p_id "P29833";
Chr5	Cufflinks	exon	5614039	5614101	.	-	.	gene_id "XLOC_030702"; transcript_id "TCONS_00061936"; exon_number "3"; gene_name "AT5G17070"; oId "AT5G17070.1"; nearest_ref "AT5G17070.1"; class_code "="; tss_id "TSS38156"; p_id "P29833";
Chr5	Cufflinks	exon	5614500	5614552	.	-	.	gene_id "XLOC_030702"; transcript_id "TCONS_00061936"; exon_number "4"; gene_name "AT5G17070"; oId "AT5G17070.1"; nearest_ref "AT5G17070.1"; class_code "="; tss_id "TSS38156"; p_id "P29833";
Chr5	Cufflinks	exon	5614992	5615088	.	-	.	gene_id "XLOC_030702"; transcript_id "TCONS_00061936"; exon_number "5"; gene_name "AT5G17070"; oId "AT5G17070.1"; nearest_ref "AT5G17070.1"; class_code "="; tss_id "TSS38156"; p_id "P29833";
Chr5	Cufflinks	exon	5615186	5615234	.	-	.	gene_id "XLOC_030702"; transcript_id "TCONS_00061936"; exon_number "6"; gene_name "AT5G17070"; oId "AT5G17070.1"; nearest_ref "AT5G17070.1"; class_code "="; tss_id "TSS38156"; p_id "P29833";
Chr5	Cufflinks	exon	5615443	5615523	.	-	.	gene_id "XLOC_030702"; transcript_id "TCONS_00061936"; exon_number "7"; gene_name "AT5G17070"; oId "AT5G17070.1"; nearest_ref "AT5G17070.1"; class_code "="; tss_id "TSS38156"; p_id "P29833";
Chr5	Cufflinks	exon	5615943	5616138	.	-	.	gene_id "XLOC_030702"; transcript_id "TCONS_00061936"; exon_number "8"; gene_name "AT5G17070"; oId "AT5G17070.1"; nearest_ref "AT5G17070.1"; class_code "="; tss_id "TSS38156"; p_id "P29833";
Chr5	Cufflinks	exon	5621249	5621476	.	-	.	gene_id "XLOC_030703"; transcript_id "TCONS_00061937"; exon_number "1"; gene_name "AT5G17090"; oId "AT5G17090.1"; nearest_ref "AT5G17090.1"; class_code "="; tss_id "TSS38157"; p_id "P29834";
Chr5	Cufflinks	exon	5621604	5621810	.	-	.	gene_id "XLOC_030703"; transcript_id "TCONS_00061937"; exon_number "2"; gene_name "AT5G17090"; oId "AT5G17090.1"; nearest_ref "AT5G17090.1"; class_code "="; tss_id "TSS38157"; p_id "P29834";
Chr5	Cufflinks	exon	5621904	5622038	.	-	.	gene_id "XLOC_030703"; transcript_id "TCONS_00061937"; exon_number "3"; gene_name "AT5G17090"; oId "AT5G17090.1"; nearest_ref "AT5G17090.1"; class_code "="; tss_id "TSS38157"; p_id "P29834";
Chr5	Cufflinks	exon	5622125	5622476	.	-	.	gene_id "XLOC_030703"; transcript_id "TCONS_00061937"; exon_number "4"; gene_name "AT5G17090"; oId "AT5G17090.1"; nearest_ref "AT5G17090.1"; class_code "="; tss_id "TSS38157"; p_id "P29834";
Chr5	Cufflinks	exon	5623021	5623190	.	-	.	gene_id "XLOC_030704"; transcript_id "TCONS_00061938"; exon_number "1"; gene_name "AT5G17100"; oId "AT5G17100.1"; nearest_ref "AT5G17100.1"; class_code "="; tss_id "TSS38158"; p_id "P29835";
Chr5	Cufflinks	exon	5623348	5623502	.	-	.	gene_id "XLOC_030704"; transcript_id "TCONS_00061938"; exon_number "2"; gene_name "AT5G17100"; oId "AT5G17100.1"; nearest_ref "AT5G17100.1"; class_code "="; tss_id "TSS38158"; p_id "P29835";
Chr5	Cufflinks	exon	5623596	5623624	.	-	.	gene_id "XLOC_030704"; transcript_id "TCONS_00061938"; exon_number "3"; gene_name "AT5G17100"; oId "AT5G17100.1"; nearest_ref "AT5G17100.1"; class_code "="; tss_id "TSS38158"; p_id "P29835";
Chr5	Cufflinks	exon	5623734	5623952	.	-	.	gene_id "XLOC_030704"; transcript_id "TCONS_00061938"; exon_number "4"; gene_name "AT5G17100"; oId "AT5G17100.1"; nearest_ref "AT5G17100.1"; class_code "="; tss_id "TSS38158"; p_id "P29835";
Chr5	Cufflinks	exon	5624040	5624171	.	-	.	gene_id "XLOC_030704"; transcript_id "TCONS_00061938"; exon_number "5"; gene_name "AT5G17100"; oId "AT5G17100.1"; nearest_ref "AT5G17100.1"; class_code "="; tss_id "TSS38158"; p_id "P29835";
Chr5	Cufflinks	exon	5624398	5624800	.	-	.	gene_id "XLOC_030704"; transcript_id "TCONS_00061938"; exon_number "6"; gene_name "AT5G17100"; oId "AT5G17100.1"; nearest_ref "AT5G17100.1"; class_code "="; tss_id "TSS38158"; p_id "P29835";
Chr5	Cufflinks	exon	5626563	5626760	.	-	.	gene_id "XLOC_030705"; transcript_id "TCONS_00061939"; exon_number "1"; gene_name "AT5G17110"; oId "AT5G17110.1"; nearest_ref "AT5G17110.1"; class_code "="; tss_id "TSS38159"; p_id "P29836";
Chr5	Cufflinks	exon	5626850	5626981	.	-	.	gene_id "XLOC_030705"; transcript_id "TCONS_00061939"; exon_number "2"; gene_name "AT5G17110"; oId "AT5G17110.1"; nearest_ref "AT5G17110.1"; class_code "="; tss_id "TSS38159"; p_id "P29836";
Chr5	Cufflinks	exon	5627178	5627474	.	-	.	gene_id "XLOC_030705"; transcript_id "TCONS_00061939"; exon_number "3"; gene_name "AT5G17110"; oId "AT5G17110.1"; nearest_ref "AT5G17110.1"; class_code "="; tss_id "TSS38159"; p_id "P29836";
Chr5	Cufflinks	exon	5628529	5628729	.	-	.	gene_id "XLOC_030706"; transcript_id "TCONS_00061940"; exon_number "1"; gene_name "AT5G17120"; oId "AT5G17120.1"; nearest_ref "AT5G17120.1"; class_code "="; tss_id "TSS38160"; p_id "P29837";
Chr5	Cufflinks	exon	5628819	5628953	.	-	.	gene_id "XLOC_030706"; transcript_id "TCONS_00061940"; exon_number "2"; gene_name "AT5G17120"; oId "AT5G17120.1"; nearest_ref "AT5G17120.1"; class_code "="; tss_id "TSS38160"; p_id "P29837";
Chr5	Cufflinks	exon	5629037	5629324	.	-	.	gene_id "XLOC_030706"; transcript_id "TCONS_00061940"; exon_number "3"; gene_name "AT5G17120"; oId "AT5G17120.1"; nearest_ref "AT5G17120.1"; class_code "="; tss_id "TSS38160"; p_id "P29837";
Chr5	Cufflinks	exon	5638475	5638687	.	-	.	gene_id "XLOC_030707"; transcript_id "TCONS_00061941"; exon_number "1"; gene_name "AT5G17150"; oId "AT5G17150.1"; nearest_ref "AT5G17150.1"; class_code "="; tss_id "TSS38161"; p_id "P29838";
Chr5	Cufflinks	exon	5638788	5639001	.	-	.	gene_id "XLOC_030707"; transcript_id "TCONS_00061941"; exon_number "2"; gene_name "AT5G17150"; oId "AT5G17150.1"; nearest_ref "AT5G17150.1"; class_code "="; tss_id "TSS38161"; p_id "P29838";
Chr5	Cufflinks	exon	5639096	5639230	.	-	.	gene_id "XLOC_030707"; transcript_id "TCONS_00061941"; exon_number "3"; gene_name "AT5G17150"; oId "AT5G17150.1"; nearest_ref "AT5G17150.1"; class_code "="; tss_id "TSS38161"; p_id "P29838";
Chr5	Cufflinks	exon	5639320	5639592	.	-	.	gene_id "XLOC_030707"; transcript_id "TCONS_00061941"; exon_number "4"; gene_name "AT5G17150"; oId "AT5G17150.1"; nearest_ref "AT5G17150.1"; class_code "="; tss_id "TSS38161"; p_id "P29838";
Chr5	Cufflinks	exon	5639646	5640585	.	-	.	gene_id "XLOC_030708"; transcript_id "TCONS_00061942"; exon_number "1"; gene_name "AT5G17160"; oId "AT5G17160.1"; nearest_ref "AT5G17160.1"; class_code "="; tss_id "TSS38162"; p_id "P29839";
Chr5	Cufflinks	exon	5640668	5640847	.	-	.	gene_id "XLOC_030708"; transcript_id "TCONS_00061942"; exon_number "2"; gene_name "AT5G17160"; oId "AT5G17160.1"; nearest_ref "AT5G17160.1"; class_code "="; tss_id "TSS38162"; p_id "P29839";
Chr5	Cufflinks	exon	5640931	5641107	.	-	.	gene_id "XLOC_030708"; transcript_id "TCONS_00061942"; exon_number "3"; gene_name "AT5G17160"; oId "AT5G17160.1"; nearest_ref "AT5G17160.1"; class_code "="; tss_id "TSS38162"; p_id "P29839";
Chr5	Cufflinks	exon	5641193	5641688	.	-	.	gene_id "XLOC_030708"; transcript_id "TCONS_00061942"; exon_number "4"; gene_name "AT5G17160"; oId "AT5G17160.1"; nearest_ref "AT5G17160.1"; class_code "="; tss_id "TSS38162"; p_id "P29839";
Chr5	Cufflinks	exon	5642314	5642513	.	-	.	gene_id "XLOC_030708"; transcript_id "TCONS_00061942"; exon_number "5"; gene_name "AT5G17160"; oId "AT5G17160.1"; nearest_ref "AT5G17160.1"; class_code "="; tss_id "TSS38162"; p_id "P29839";
Chr5	Cufflinks	exon	5643118	5643398	.	-	.	gene_id "XLOC_030709"; transcript_id "TCONS_00061943"; exon_number "1"; gene_name "AT5G17165"; oId "AT5G17165.1"; nearest_ref "AT5G17165.1"; class_code "="; tss_id "TSS38163"; p_id "P29840";
Chr5	Cufflinks	exon	5647608	5647783	.	-	.	gene_id "XLOC_030709"; transcript_id "TCONS_00061943"; exon_number "2"; gene_name "AT5G17165"; oId "AT5G17165.1"; nearest_ref "AT5G17165.1"; class_code "="; tss_id "TSS38163"; p_id "P29840";
Chr5	Cufflinks	exon	5653524	5653928	.	-	.	gene_id "XLOC_030710"; transcript_id "TCONS_00061944"; exon_number "1"; gene_name "AT5G17200"; oId "AT5G17200.1"; nearest_ref "AT5G17200.1"; class_code "="; tss_id "TSS38164"; p_id "P29841";
Chr5	Cufflinks	exon	5654036	5654144	.	-	.	gene_id "XLOC_030710"; transcript_id "TCONS_00061944"; exon_number "2"; gene_name "AT5G17200"; oId "AT5G17200.1"; nearest_ref "AT5G17200.1"; class_code "="; tss_id "TSS38164"; p_id "P29841";
Chr5	Cufflinks	exon	5654239	5654528	.	-	.	gene_id "XLOC_030710"; transcript_id "TCONS_00061944"; exon_number "3"; gene_name "AT5G17200"; oId "AT5G17200.1"; nearest_ref "AT5G17200.1"; class_code "="; tss_id "TSS38164"; p_id "P29841";
Chr5	Cufflinks	exon	5654632	5654790	.	-	.	gene_id "XLOC_030710"; transcript_id "TCONS_00061944"; exon_number "4"; gene_name "AT5G17200"; oId "AT5G17200.1"; nearest_ref "AT5G17200.1"; class_code "="; tss_id "TSS38164"; p_id "P29841";
Chr5	Cufflinks	exon	5654942	5655076	.	-	.	gene_id "XLOC_030710"; transcript_id "TCONS_00061944"; exon_number "5"; gene_name "AT5G17200"; oId "AT5G17200.1"; nearest_ref "AT5G17200.1"; class_code "="; tss_id "TSS38164"; p_id "P29841";
Chr5	Cufflinks	exon	5655169	5655336	.	-	.	gene_id "XLOC_030710"; transcript_id "TCONS_00061944"; exon_number "6"; gene_name "AT5G17200"; oId "AT5G17200.1"; nearest_ref "AT5G17200.1"; class_code "="; tss_id "TSS38164"; p_id "P29841";
Chr5	Cufflinks	exon	5659574	5660009	.	-	.	gene_id "XLOC_030711"; transcript_id "TCONS_00061945"; exon_number "1"; gene_name "PSY"; oId "AT5G17230.1"; nearest_ref "AT5G17230.1"; class_code "="; tss_id "TSS38165"; p_id "P29843";
Chr5	Cufflinks	exon	5660107	5660299	.	-	.	gene_id "XLOC_030711"; transcript_id "TCONS_00061945"; exon_number "2"; gene_name "PSY"; oId "AT5G17230.1"; nearest_ref "AT5G17230.1"; class_code "="; tss_id "TSS38165"; p_id "P29843";
Chr5	Cufflinks	exon	5660448	5660683	.	-	.	gene_id "XLOC_030711"; transcript_id "TCONS_00061945"; exon_number "3"; gene_name "PSY"; oId "AT5G17230.1"; nearest_ref "AT5G17230.1"; class_code "="; tss_id "TSS38165"; p_id "P29843";
Chr5	Cufflinks	exon	5660801	5660973	.	-	.	gene_id "XLOC_030711"; transcript_id "TCONS_00061945"; exon_number "4"; gene_name "PSY"; oId "AT5G17230.1"; nearest_ref "AT5G17230.1"; class_code "="; tss_id "TSS38165"; p_id "P29843";
Chr5	Cufflinks	exon	5661515	5661565	.	-	.	gene_id "XLOC_030711"; transcript_id "TCONS_00061945"; exon_number "5"; gene_name "PSY"; oId "AT5G17230.1"; nearest_ref "AT5G17230.1"; class_code "="; tss_id "TSS38165"; p_id "P29843";
Chr5	Cufflinks	exon	5661643	5662239	.	-	.	gene_id "XLOC_030711"; transcript_id "TCONS_00061945"; exon_number "6"; gene_name "PSY"; oId "AT5G17230.1"; nearest_ref "AT5G17230.1"; class_code "="; tss_id "TSS38165"; p_id "P29843";
Chr5	Cufflinks	exon	5662615	5662865	.	-	.	gene_id "XLOC_030711"; transcript_id "TCONS_00061945"; exon_number "7"; gene_name "PSY"; oId "AT5G17230.1"; nearest_ref "AT5G17230.1"; class_code "="; tss_id "TSS38165"; p_id "P29843";
Chr5	Cufflinks	exon	5659613	5660009	.	-	.	gene_id "XLOC_030711"; transcript_id "TCONS_00061946"; exon_number "1"; gene_name "PSY"; oId "AT5G17230.3"; nearest_ref "AT5G17230.3"; class_code "="; tss_id "TSS38165"; p_id "P29842";
Chr5	Cufflinks	exon	5660107	5660299	.	-	.	gene_id "XLOC_030711"; transcript_id "TCONS_00061946"; exon_number "2"; gene_name "PSY"; oId "AT5G17230.3"; nearest_ref "AT5G17230.3"; class_code "="; tss_id "TSS38165"; p_id "P29842";
Chr5	Cufflinks	exon	5660448	5660683	.	-	.	gene_id "XLOC_030711"; transcript_id "TCONS_00061946"; exon_number "3"; gene_name "PSY"; oId "AT5G17230.3"; nearest_ref "AT5G17230.3"; class_code "="; tss_id "TSS38165"; p_id "P29842";
Chr5	Cufflinks	exon	5660801	5660973	.	-	.	gene_id "XLOC_030711"; transcript_id "TCONS_00061946"; exon_number "4"; gene_name "PSY"; oId "AT5G17230.3"; nearest_ref "AT5G17230.3"; class_code "="; tss_id "TSS38165"; p_id "P29842";
Chr5	Cufflinks	exon	5661386	5661430	.	-	.	gene_id "XLOC_030711"; transcript_id "TCONS_00061946"; exon_number "5"; gene_name "PSY"; oId "AT5G17230.3"; nearest_ref "AT5G17230.3"; class_code "="; tss_id "TSS38165"; p_id "P29842";
Chr5	Cufflinks	exon	5661515	5661565	.	-	.	gene_id "XLOC_030711"; transcript_id "TCONS_00061946"; exon_number "6"; gene_name "PSY"; oId "AT5G17230.3"; nearest_ref "AT5G17230.3"; class_code "="; tss_id "TSS38165"; p_id "P29842";
Chr5	Cufflinks	exon	5661643	5662239	.	-	.	gene_id "XLOC_030711"; transcript_id "TCONS_00061946"; exon_number "7"; gene_name "PSY"; oId "AT5G17230.3"; nearest_ref "AT5G17230.3"; class_code "="; tss_id "TSS38165"; p_id "P29842";
Chr5	Cufflinks	exon	5662615	5662865	.	-	.	gene_id "XLOC_030711"; transcript_id "TCONS_00061946"; exon_number "8"; gene_name "PSY"; oId "AT5G17230.3"; nearest_ref "AT5G17230.3"; class_code "="; tss_id "TSS38165"; p_id "P29842";
Chr5	Cufflinks	exon	5659636	5660009	.	-	.	gene_id "XLOC_030711"; transcript_id "TCONS_00061947"; exon_number "1"; gene_name "PSY"; oId "AT5G17230.2"; nearest_ref "AT5G17230.2"; class_code "="; tss_id "TSS38166"; p_id "P29843";
Chr5	Cufflinks	exon	5660107	5660299	.	-	.	gene_id "XLOC_030711"; transcript_id "TCONS_00061947"; exon_number "2"; gene_name "PSY"; oId "AT5G17230.2"; nearest_ref "AT5G17230.2"; class_code "="; tss_id "TSS38166"; p_id "P29843";
Chr5	Cufflinks	exon	5660448	5660683	.	-	.	gene_id "XLOC_030711"; transcript_id "TCONS_00061947"; exon_number "3"; gene_name "PSY"; oId "AT5G17230.2"; nearest_ref "AT5G17230.2"; class_code "="; tss_id "TSS38166"; p_id "P29843";
Chr5	Cufflinks	exon	5660801	5660973	.	-	.	gene_id "XLOC_030711"; transcript_id "TCONS_00061947"; exon_number "4"; gene_name "PSY"; oId "AT5G17230.2"; nearest_ref "AT5G17230.2"; class_code "="; tss_id "TSS38166"; p_id "P29843";
Chr5	Cufflinks	exon	5661515	5661565	.	-	.	gene_id "XLOC_030711"; transcript_id "TCONS_00061947"; exon_number "5"; gene_name "PSY"; oId "AT5G17230.2"; nearest_ref "AT5G17230.2"; class_code "="; tss_id "TSS38166"; p_id "P29843";
Chr5	Cufflinks	exon	5661643	5662239	.	-	.	gene_id "XLOC_030711"; transcript_id "TCONS_00061947"; exon_number "6"; gene_name "PSY"; oId "AT5G17230.2"; nearest_ref "AT5G17230.2"; class_code "="; tss_id "TSS38166"; p_id "P29843";
Chr5	Cufflinks	exon	5662367	5662466	.	-	.	gene_id "XLOC_030711"; transcript_id "TCONS_00061947"; exon_number "7"; gene_name "PSY"; oId "AT5G17230.2"; nearest_ref "AT5G17230.2"; class_code "="; tss_id "TSS38166"; p_id "P29843";
Chr5	Cufflinks	exon	5659975	5660011	.	-	.	gene_id "XLOC_030711"; transcript_id "TCONS_00069144"; exon_number "1"; gene_name "PSY"; oId "CUFF.6440.4"; nearest_ref "AT5G17230.3"; class_code "j"; tss_id "TSS38165";
Chr5	Cufflinks	exon	5660109	5660299	.	-	.	gene_id "XLOC_030711"; transcript_id "TCONS_00069144"; exon_number "2"; gene_name "PSY"; oId "CUFF.6440.4"; nearest_ref "AT5G17230.3"; class_code "j"; tss_id "TSS38165";
Chr5	Cufflinks	exon	5660448	5660683	.	-	.	gene_id "XLOC_030711"; transcript_id "TCONS_00069144"; exon_number "3"; gene_name "PSY"; oId "CUFF.6440.4"; nearest_ref "AT5G17230.3"; class_code "j"; tss_id "TSS38165";
Chr5	Cufflinks	exon	5660801	5660973	.	-	.	gene_id "XLOC_030711"; transcript_id "TCONS_00069144"; exon_number "4"; gene_name "PSY"; oId "CUFF.6440.4"; nearest_ref "AT5G17230.3"; class_code "j"; tss_id "TSS38165";
Chr5	Cufflinks	exon	5661515	5661565	.	-	.	gene_id "XLOC_030711"; transcript_id "TCONS_00069144"; exon_number "5"; gene_name "PSY"; oId "CUFF.6440.4"; nearest_ref "AT5G17230.3"; class_code "j"; tss_id "TSS38165";
Chr5	Cufflinks	exon	5661643	5662239	.	-	.	gene_id "XLOC_030711"; transcript_id "TCONS_00069144"; exon_number "6"; gene_name "PSY"; oId "CUFF.6440.4"; nearest_ref "AT5G17230.3"; class_code "j"; tss_id "TSS38165";
Chr5	Cufflinks	exon	5662615	5662884	.	-	.	gene_id "XLOC_030711"; transcript_id "TCONS_00069144"; exon_number "7"; gene_name "PSY"; oId "CUFF.6440.4"; nearest_ref "AT5G17230.3"; class_code "j"; tss_id "TSS38165";
Chr5	Cufflinks	exon	5668324	5669088	.	-	.	gene_id "XLOC_030712"; transcript_id "TCONS_00067307"; exon_number "1"; gene_name "AT5G17250"; oId "CUFF.5621.2"; nearest_ref "AT5G17250.1"; class_code "j"; tss_id "TSS38167";
Chr5	Cufflinks	exon	5669169	5669252	.	-	.	gene_id "XLOC_030712"; transcript_id "TCONS_00067307"; exon_number "2"; gene_name "AT5G17250"; oId "CUFF.5621.2"; nearest_ref "AT5G17250.1"; class_code "j"; tss_id "TSS38167";
Chr5	Cufflinks	exon	5669342	5669498	.	-	.	gene_id "XLOC_030712"; transcript_id "TCONS_00067307"; exon_number "3"; gene_name "AT5G17250"; oId "CUFF.5621.2"; nearest_ref "AT5G17250.1"; class_code "j"; tss_id "TSS38167";
Chr5	Cufflinks	exon	5669578	5669758	.	-	.	gene_id "XLOC_030712"; transcript_id "TCONS_00067307"; exon_number "4"; gene_name "AT5G17250"; oId "CUFF.5621.2"; nearest_ref "AT5G17250.1"; class_code "j"; tss_id "TSS38167";
Chr5	Cufflinks	exon	5669865	5670084	.	-	.	gene_id "XLOC_030712"; transcript_id "TCONS_00067307"; exon_number "5"; gene_name "AT5G17250"; oId "CUFF.5621.2"; nearest_ref "AT5G17250.1"; class_code "j"; tss_id "TSS38167";
Chr5	Cufflinks	exon	5670148	5670405	.	-	.	gene_id "XLOC_030712"; transcript_id "TCONS_00067307"; exon_number "6"; gene_name "AT5G17250"; oId "CUFF.5621.2"; nearest_ref "AT5G17250.1"; class_code "j"; tss_id "TSS38167";
Chr5	Cufflinks	exon	5670500	5670591	.	-	.	gene_id "XLOC_030712"; transcript_id "TCONS_00067307"; exon_number "7"; gene_name "AT5G17250"; oId "CUFF.5621.2"; nearest_ref "AT5G17250.1"; class_code "j"; tss_id "TSS38167";
Chr5	Cufflinks	exon	5670669	5671101	.	-	.	gene_id "XLOC_030712"; transcript_id "TCONS_00067307"; exon_number "8"; gene_name "AT5G17250"; oId "CUFF.5621.2"; nearest_ref "AT5G17250.1"; class_code "j"; tss_id "TSS38167";
Chr5	Cufflinks	exon	5671185	5671332	.	-	.	gene_id "XLOC_030712"; transcript_id "TCONS_00067307"; exon_number "9"; gene_name "AT5G17250"; oId "CUFF.5621.2"; nearest_ref "AT5G17250.1"; class_code "j"; tss_id "TSS38167";
Chr5	Cufflinks	exon	5671441	5671496	.	-	.	gene_id "XLOC_030712"; transcript_id "TCONS_00067307"; exon_number "10"; gene_name "AT5G17250"; oId "CUFF.5621.2"; nearest_ref "AT5G17250.1"; class_code "j"; tss_id "TSS38167";
Chr5	Cufflinks	exon	5671582	5671806	.	-	.	gene_id "XLOC_030712"; transcript_id "TCONS_00067307"; exon_number "11"; gene_name "AT5G17250"; oId "CUFF.5621.2"; nearest_ref "AT5G17250.1"; class_code "j"; tss_id "TSS38167";
Chr5	Cufflinks	exon	5671885	5672009	.	-	.	gene_id "XLOC_030712"; transcript_id "TCONS_00067307"; exon_number "12"; gene_name "AT5G17250"; oId "CUFF.5621.2"; nearest_ref "AT5G17250.1"; class_code "j"; tss_id "TSS38167";
Chr5	Cufflinks	exon	5672168	5672245	.	-	.	gene_id "XLOC_030712"; transcript_id "TCONS_00067307"; exon_number "13"; gene_name "AT5G17250"; oId "CUFF.5621.2"; nearest_ref "AT5G17250.1"; class_code "j"; tss_id "TSS38167";
Chr5	Cufflinks	exon	5672327	5672410	.	-	.	gene_id "XLOC_030712"; transcript_id "TCONS_00067307"; exon_number "14"; gene_name "AT5G17250"; oId "CUFF.5621.2"; nearest_ref "AT5G17250.1"; class_code "j"; tss_id "TSS38167";
Chr5	Cufflinks	exon	5672511	5672630	.	-	.	gene_id "XLOC_030712"; transcript_id "TCONS_00067307"; exon_number "15"; gene_name "AT5G17250"; oId "CUFF.5621.2"; nearest_ref "AT5G17250.1"; class_code "j"; tss_id "TSS38167";
Chr5	Cufflinks	exon	5672724	5672813	.	-	.	gene_id "XLOC_030712"; transcript_id "TCONS_00067307"; exon_number "16"; gene_name "AT5G17250"; oId "CUFF.5621.2"; nearest_ref "AT5G17250.1"; class_code "j"; tss_id "TSS38167";
Chr5	Cufflinks	exon	5672898	5673019	.	-	.	gene_id "XLOC_030712"; transcript_id "TCONS_00067307"; exon_number "17"; gene_name "AT5G17250"; oId "CUFF.5621.2"; nearest_ref "AT5G17250.1"; class_code "j"; tss_id "TSS38167";
Chr5	Cufflinks	exon	5673106	5675041	.	-	.	gene_id "XLOC_030712"; transcript_id "TCONS_00067307"; exon_number "18"; gene_name "AT5G17250"; oId "CUFF.5621.2"; nearest_ref "AT5G17250.1"; class_code "j"; tss_id "TSS38167";
Chr5	Cufflinks	exon	5668324	5669088	.	-	.	gene_id "XLOC_030712"; transcript_id "TCONS_00067306"; exon_number "1"; gene_name "AT5G17250"; oId "CUFF.5621.1"; nearest_ref "AT5G17250.1"; class_code "j"; tss_id "TSS38167";
Chr5	Cufflinks	exon	5669169	5669252	.	-	.	gene_id "XLOC_030712"; transcript_id "TCONS_00067306"; exon_number "2"; gene_name "AT5G17250"; oId "CUFF.5621.1"; nearest_ref "AT5G17250.1"; class_code "j"; tss_id "TSS38167";
Chr5	Cufflinks	exon	5669342	5669498	.	-	.	gene_id "XLOC_030712"; transcript_id "TCONS_00067306"; exon_number "3"; gene_name "AT5G17250"; oId "CUFF.5621.1"; nearest_ref "AT5G17250.1"; class_code "j"; tss_id "TSS38167";
Chr5	Cufflinks	exon	5669578	5669758	.	-	.	gene_id "XLOC_030712"; transcript_id "TCONS_00067306"; exon_number "4"; gene_name "AT5G17250"; oId "CUFF.5621.1"; nearest_ref "AT5G17250.1"; class_code "j"; tss_id "TSS38167";
Chr5	Cufflinks	exon	5669865	5670405	.	-	.	gene_id "XLOC_030712"; transcript_id "TCONS_00067306"; exon_number "5"; gene_name "AT5G17250"; oId "CUFF.5621.1"; nearest_ref "AT5G17250.1"; class_code "j"; tss_id "TSS38167";
Chr5	Cufflinks	exon	5670500	5670591	.	-	.	gene_id "XLOC_030712"; transcript_id "TCONS_00067306"; exon_number "6"; gene_name "AT5G17250"; oId "CUFF.5621.1"; nearest_ref "AT5G17250.1"; class_code "j"; tss_id "TSS38167";
Chr5	Cufflinks	exon	5670669	5671101	.	-	.	gene_id "XLOC_030712"; transcript_id "TCONS_00067306"; exon_number "7"; gene_name "AT5G17250"; oId "CUFF.5621.1"; nearest_ref "AT5G17250.1"; class_code "j"; tss_id "TSS38167";
Chr5	Cufflinks	exon	5671185	5671332	.	-	.	gene_id "XLOC_030712"; transcript_id "TCONS_00067306"; exon_number "8"; gene_name "AT5G17250"; oId "CUFF.5621.1"; nearest_ref "AT5G17250.1"; class_code "j"; tss_id "TSS38167";
Chr5	Cufflinks	exon	5671434	5671496	.	-	.	gene_id "XLOC_030712"; transcript_id "TCONS_00067306"; exon_number "9"; gene_name "AT5G17250"; oId "CUFF.5621.1"; nearest_ref "AT5G17250.1"; class_code "j"; tss_id "TSS38167";
Chr5	Cufflinks	exon	5671582	5671617	.	-	.	gene_id "XLOC_030712"; transcript_id "TCONS_00067306"; exon_number "10"; gene_name "AT5G17250"; oId "CUFF.5621.1"; nearest_ref "AT5G17250.1"; class_code "j"; tss_id "TSS38167";
Chr5	Cufflinks	exon	5671716	5671805	.	-	.	gene_id "XLOC_030712"; transcript_id "TCONS_00067306"; exon_number "11"; gene_name "AT5G17250"; oId "CUFF.5621.1"; nearest_ref "AT5G17250.1"; class_code "j"; tss_id "TSS38167";
Chr5	Cufflinks	exon	5671884	5672410	.	-	.	gene_id "XLOC_030712"; transcript_id "TCONS_00067306"; exon_number "12"; gene_name "AT5G17250"; oId "CUFF.5621.1"; nearest_ref "AT5G17250.1"; class_code "j"; tss_id "TSS38167";
Chr5	Cufflinks	exon	5672511	5672630	.	-	.	gene_id "XLOC_030712"; transcript_id "TCONS_00067306"; exon_number "13"; gene_name "AT5G17250"; oId "CUFF.5621.1"; nearest_ref "AT5G17250.1"; class_code "j"; tss_id "TSS38167";
Chr5	Cufflinks	exon	5672724	5672813	.	-	.	gene_id "XLOC_030712"; transcript_id "TCONS_00067306"; exon_number "14"; gene_name "AT5G17250"; oId "CUFF.5621.1"; nearest_ref "AT5G17250.1"; class_code "j"; tss_id "TSS38167";
Chr5	Cufflinks	exon	5672898	5673019	.	-	.	gene_id "XLOC_030712"; transcript_id "TCONS_00067306"; exon_number "15"; gene_name "AT5G17250"; oId "CUFF.5621.1"; nearest_ref "AT5G17250.1"; class_code "j"; tss_id "TSS38167";
Chr5	Cufflinks	exon	5673106	5673140	.	-	.	gene_id "XLOC_030712"; transcript_id "TCONS_00067306"; exon_number "16"; gene_name "AT5G17250"; oId "CUFF.5621.1"; nearest_ref "AT5G17250.1"; class_code "j"; tss_id "TSS38167";
Chr5	Cufflinks	exon	5673245	5675041	.	-	.	gene_id "XLOC_030712"; transcript_id "TCONS_00067306"; exon_number "17"; gene_name "AT5G17250"; oId "CUFF.5621.1"; nearest_ref "AT5G17250.1"; class_code "j"; tss_id "TSS38167";
Chr5	Cufflinks	exon	5668738	5669088	.	-	.	gene_id "XLOC_030712"; transcript_id "TCONS_00070704"; exon_number "1"; gene_name "AT5G17250"; oId "CUFF.4723.3"; nearest_ref "AT5G17250.1"; class_code "j"; tss_id "TSS38167";
Chr5	Cufflinks	exon	5669169	5669252	.	-	.	gene_id "XLOC_030712"; transcript_id "TCONS_00070704"; exon_number "2"; gene_name "AT5G17250"; oId "CUFF.4723.3"; nearest_ref "AT5G17250.1"; class_code "j"; tss_id "TSS38167";
Chr5	Cufflinks	exon	5669342	5669498	.	-	.	gene_id "XLOC_030712"; transcript_id "TCONS_00070704"; exon_number "3"; gene_name "AT5G17250"; oId "CUFF.4723.3"; nearest_ref "AT5G17250.1"; class_code "j"; tss_id "TSS38167";
Chr5	Cufflinks	exon	5669578	5669758	.	-	.	gene_id "XLOC_030712"; transcript_id "TCONS_00070704"; exon_number "4"; gene_name "AT5G17250"; oId "CUFF.4723.3"; nearest_ref "AT5G17250.1"; class_code "j"; tss_id "TSS38167";
Chr5	Cufflinks	exon	5669865	5670405	.	-	.	gene_id "XLOC_030712"; transcript_id "TCONS_00070704"; exon_number "5"; gene_name "AT5G17250"; oId "CUFF.4723.3"; nearest_ref "AT5G17250.1"; class_code "j"; tss_id "TSS38167";
Chr5	Cufflinks	exon	5670500	5670591	.	-	.	gene_id "XLOC_030712"; transcript_id "TCONS_00070704"; exon_number "6"; gene_name "AT5G17250"; oId "CUFF.4723.3"; nearest_ref "AT5G17250.1"; class_code "j"; tss_id "TSS38167";
Chr5	Cufflinks	exon	5670669	5671101	.	-	.	gene_id "XLOC_030712"; transcript_id "TCONS_00070704"; exon_number "7"; gene_name "AT5G17250"; oId "CUFF.4723.3"; nearest_ref "AT5G17250.1"; class_code "j"; tss_id "TSS38167";
Chr5	Cufflinks	exon	5671185	5671332	.	-	.	gene_id "XLOC_030712"; transcript_id "TCONS_00070704"; exon_number "8"; gene_name "AT5G17250"; oId "CUFF.4723.3"; nearest_ref "AT5G17250.1"; class_code "j"; tss_id "TSS38167";
Chr5	Cufflinks	exon	5671441	5671496	.	-	.	gene_id "XLOC_030712"; transcript_id "TCONS_00070704"; exon_number "9"; gene_name "AT5G17250"; oId "CUFF.4723.3"; nearest_ref "AT5G17250.1"; class_code "j"; tss_id "TSS38167";
Chr5	Cufflinks	exon	5671582	5671617	.	-	.	gene_id "XLOC_030712"; transcript_id "TCONS_00070704"; exon_number "10"; gene_name "AT5G17250"; oId "CUFF.4723.3"; nearest_ref "AT5G17250.1"; class_code "j"; tss_id "TSS38167";
Chr5	Cufflinks	exon	5671716	5671805	.	-	.	gene_id "XLOC_030712"; transcript_id "TCONS_00070704"; exon_number "11"; gene_name "AT5G17250"; oId "CUFF.4723.3"; nearest_ref "AT5G17250.1"; class_code "j"; tss_id "TSS38167";
Chr5	Cufflinks	exon	5671884	5672009	.	-	.	gene_id "XLOC_030712"; transcript_id "TCONS_00070704"; exon_number "12"; gene_name "AT5G17250"; oId "CUFF.4723.3"; nearest_ref "AT5G17250.1"; class_code "j"; tss_id "TSS38167";
Chr5	Cufflinks	exon	5672168	5672245	.	-	.	gene_id "XLOC_030712"; transcript_id "TCONS_00070704"; exon_number "13"; gene_name "AT5G17250"; oId "CUFF.4723.3"; nearest_ref "AT5G17250.1"; class_code "j"; tss_id "TSS38167";
Chr5	Cufflinks	exon	5672327	5672410	.	-	.	gene_id "XLOC_030712"; transcript_id "TCONS_00070704"; exon_number "14"; gene_name "AT5G17250"; oId "CUFF.4723.3"; nearest_ref "AT5G17250.1"; class_code "j"; tss_id "TSS38167";
Chr5	Cufflinks	exon	5672511	5672630	.	-	.	gene_id "XLOC_030712"; transcript_id "TCONS_00070704"; exon_number "15"; gene_name "AT5G17250"; oId "CUFF.4723.3"; nearest_ref "AT5G17250.1"; class_code "j"; tss_id "TSS38167";
Chr5	Cufflinks	exon	5672724	5672813	.	-	.	gene_id "XLOC_030712"; transcript_id "TCONS_00070704"; exon_number "16"; gene_name "AT5G17250"; oId "CUFF.4723.3"; nearest_ref "AT5G17250.1"; class_code "j"; tss_id "TSS38167";
Chr5	Cufflinks	exon	5672898	5673019	.	-	.	gene_id "XLOC_030712"; transcript_id "TCONS_00070704"; exon_number "17"; gene_name "AT5G17250"; oId "CUFF.4723.3"; nearest_ref "AT5G17250.1"; class_code "j"; tss_id "TSS38167";
Chr5	Cufflinks	exon	5673106	5675075	.	-	.	gene_id "XLOC_030712"; transcript_id "TCONS_00070704"; exon_number "18"; gene_name "AT5G17250"; oId "CUFF.4723.3"; nearest_ref "AT5G17250.1"; class_code "j"; tss_id "TSS38167";
Chr5	Cufflinks	exon	5668738	5669088	.	-	.	gene_id "XLOC_030712"; transcript_id "TCONS_00070703"; exon_number "1"; gene_name "AT5G17250"; oId "CUFF.4723.2"; nearest_ref "AT5G17250.1"; class_code "j"; tss_id "TSS38167";
Chr5	Cufflinks	exon	5669169	5669252	.	-	.	gene_id "XLOC_030712"; transcript_id "TCONS_00070703"; exon_number "2"; gene_name "AT5G17250"; oId "CUFF.4723.2"; nearest_ref "AT5G17250.1"; class_code "j"; tss_id "TSS38167";
Chr5	Cufflinks	exon	5669342	5669498	.	-	.	gene_id "XLOC_030712"; transcript_id "TCONS_00070703"; exon_number "3"; gene_name "AT5G17250"; oId "CUFF.4723.2"; nearest_ref "AT5G17250.1"; class_code "j"; tss_id "TSS38167";
Chr5	Cufflinks	exon	5669578	5669758	.	-	.	gene_id "XLOC_030712"; transcript_id "TCONS_00070703"; exon_number "4"; gene_name "AT5G17250"; oId "CUFF.4723.2"; nearest_ref "AT5G17250.1"; class_code "j"; tss_id "TSS38167";
Chr5	Cufflinks	exon	5669865	5670405	.	-	.	gene_id "XLOC_030712"; transcript_id "TCONS_00070703"; exon_number "5"; gene_name "AT5G17250"; oId "CUFF.4723.2"; nearest_ref "AT5G17250.1"; class_code "j"; tss_id "TSS38167";
Chr5	Cufflinks	exon	5670500	5670591	.	-	.	gene_id "XLOC_030712"; transcript_id "TCONS_00070703"; exon_number "6"; gene_name "AT5G17250"; oId "CUFF.4723.2"; nearest_ref "AT5G17250.1"; class_code "j"; tss_id "TSS38167";
Chr5	Cufflinks	exon	5670669	5671101	.	-	.	gene_id "XLOC_030712"; transcript_id "TCONS_00070703"; exon_number "7"; gene_name "AT5G17250"; oId "CUFF.4723.2"; nearest_ref "AT5G17250.1"; class_code "j"; tss_id "TSS38167";
Chr5	Cufflinks	exon	5671185	5671332	.	-	.	gene_id "XLOC_030712"; transcript_id "TCONS_00070703"; exon_number "8"; gene_name "AT5G17250"; oId "CUFF.4723.2"; nearest_ref "AT5G17250.1"; class_code "j"; tss_id "TSS38167";
Chr5	Cufflinks	exon	5671434	5671496	.	-	.	gene_id "XLOC_030712"; transcript_id "TCONS_00070703"; exon_number "9"; gene_name "AT5G17250"; oId "CUFF.4723.2"; nearest_ref "AT5G17250.1"; class_code "j"; tss_id "TSS38167";
Chr5	Cufflinks	exon	5671582	5672009	.	-	.	gene_id "XLOC_030712"; transcript_id "TCONS_00070703"; exon_number "10"; gene_name "AT5G17250"; oId "CUFF.4723.2"; nearest_ref "AT5G17250.1"; class_code "j"; tss_id "TSS38167";
Chr5	Cufflinks	exon	5672168	5672245	.	-	.	gene_id "XLOC_030712"; transcript_id "TCONS_00070703"; exon_number "11"; gene_name "AT5G17250"; oId "CUFF.4723.2"; nearest_ref "AT5G17250.1"; class_code "j"; tss_id "TSS38167";
Chr5	Cufflinks	exon	5672327	5672410	.	-	.	gene_id "XLOC_030712"; transcript_id "TCONS_00070703"; exon_number "12"; gene_name "AT5G17250"; oId "CUFF.4723.2"; nearest_ref "AT5G17250.1"; class_code "j"; tss_id "TSS38167";
Chr5	Cufflinks	exon	5672511	5672630	.	-	.	gene_id "XLOC_030712"; transcript_id "TCONS_00070703"; exon_number "13"; gene_name "AT5G17250"; oId "CUFF.4723.2"; nearest_ref "AT5G17250.1"; class_code "j"; tss_id "TSS38167";
Chr5	Cufflinks	exon	5672724	5672813	.	-	.	gene_id "XLOC_030712"; transcript_id "TCONS_00070703"; exon_number "14"; gene_name "AT5G17250"; oId "CUFF.4723.2"; nearest_ref "AT5G17250.1"; class_code "j"; tss_id "TSS38167";
Chr5	Cufflinks	exon	5672898	5673019	.	-	.	gene_id "XLOC_030712"; transcript_id "TCONS_00070703"; exon_number "15"; gene_name "AT5G17250"; oId "CUFF.4723.2"; nearest_ref "AT5G17250.1"; class_code "j"; tss_id "TSS38167";
Chr5	Cufflinks	exon	5673106	5673142	.	-	.	gene_id "XLOC_030712"; transcript_id "TCONS_00070703"; exon_number "16"; gene_name "AT5G17250"; oId "CUFF.4723.2"; nearest_ref "AT5G17250.1"; class_code "j"; tss_id "TSS38167";
Chr5	Cufflinks	exon	5673245	5675075	.	-	.	gene_id "XLOC_030712"; transcript_id "TCONS_00070703"; exon_number "17"; gene_name "AT5G17250"; oId "CUFF.4723.2"; nearest_ref "AT5G17250.1"; class_code "j"; tss_id "TSS38167";
Chr5	Cufflinks	exon	5668738	5669088	.	-	.	gene_id "XLOC_030712"; transcript_id "TCONS_00069145"; exon_number "1"; gene_name "AT5G17250"; oId "CUFF.4723.1"; nearest_ref "AT5G17250.1"; class_code "j"; tss_id "TSS38167";
Chr5	Cufflinks	exon	5669169	5669252	.	-	.	gene_id "XLOC_030712"; transcript_id "TCONS_00069145"; exon_number "2"; gene_name "AT5G17250"; oId "CUFF.4723.1"; nearest_ref "AT5G17250.1"; class_code "j"; tss_id "TSS38167";
Chr5	Cufflinks	exon	5669342	5669498	.	-	.	gene_id "XLOC_030712"; transcript_id "TCONS_00069145"; exon_number "3"; gene_name "AT5G17250"; oId "CUFF.4723.1"; nearest_ref "AT5G17250.1"; class_code "j"; tss_id "TSS38167";
Chr5	Cufflinks	exon	5669578	5669758	.	-	.	gene_id "XLOC_030712"; transcript_id "TCONS_00069145"; exon_number "4"; gene_name "AT5G17250"; oId "CUFF.4723.1"; nearest_ref "AT5G17250.1"; class_code "j"; tss_id "TSS38167";
Chr5	Cufflinks	exon	5669865	5670405	.	-	.	gene_id "XLOC_030712"; transcript_id "TCONS_00069145"; exon_number "5"; gene_name "AT5G17250"; oId "CUFF.4723.1"; nearest_ref "AT5G17250.1"; class_code "j"; tss_id "TSS38167";
Chr5	Cufflinks	exon	5670500	5670591	.	-	.	gene_id "XLOC_030712"; transcript_id "TCONS_00069145"; exon_number "6"; gene_name "AT5G17250"; oId "CUFF.4723.1"; nearest_ref "AT5G17250.1"; class_code "j"; tss_id "TSS38167";
Chr5	Cufflinks	exon	5670669	5671101	.	-	.	gene_id "XLOC_030712"; transcript_id "TCONS_00069145"; exon_number "7"; gene_name "AT5G17250"; oId "CUFF.4723.1"; nearest_ref "AT5G17250.1"; class_code "j"; tss_id "TSS38167";
Chr5	Cufflinks	exon	5671185	5671332	.	-	.	gene_id "XLOC_030712"; transcript_id "TCONS_00069145"; exon_number "8"; gene_name "AT5G17250"; oId "CUFF.4723.1"; nearest_ref "AT5G17250.1"; class_code "j"; tss_id "TSS38167";
Chr5	Cufflinks	exon	5671441	5671496	.	-	.	gene_id "XLOC_030712"; transcript_id "TCONS_00069145"; exon_number "9"; gene_name "AT5G17250"; oId "CUFF.4723.1"; nearest_ref "AT5G17250.1"; class_code "j"; tss_id "TSS38167";
Chr5	Cufflinks	exon	5671582	5671617	.	-	.	gene_id "XLOC_030712"; transcript_id "TCONS_00069145"; exon_number "10"; gene_name "AT5G17250"; oId "CUFF.4723.1"; nearest_ref "AT5G17250.1"; class_code "j"; tss_id "TSS38167";
Chr5	Cufflinks	exon	5671716	5671805	.	-	.	gene_id "XLOC_030712"; transcript_id "TCONS_00069145"; exon_number "11"; gene_name "AT5G17250"; oId "CUFF.4723.1"; nearest_ref "AT5G17250.1"; class_code "j"; tss_id "TSS38167";
Chr5	Cufflinks	exon	5671884	5672009	.	-	.	gene_id "XLOC_030712"; transcript_id "TCONS_00069145"; exon_number "12"; gene_name "AT5G17250"; oId "CUFF.4723.1"; nearest_ref "AT5G17250.1"; class_code "j"; tss_id "TSS38167";
Chr5	Cufflinks	exon	5672168	5672245	.	-	.	gene_id "XLOC_030712"; transcript_id "TCONS_00069145"; exon_number "13"; gene_name "AT5G17250"; oId "CUFF.4723.1"; nearest_ref "AT5G17250.1"; class_code "j"; tss_id "TSS38167";
Chr5	Cufflinks	exon	5672327	5672410	.	-	.	gene_id "XLOC_030712"; transcript_id "TCONS_00069145"; exon_number "14"; gene_name "AT5G17250"; oId "CUFF.4723.1"; nearest_ref "AT5G17250.1"; class_code "j"; tss_id "TSS38167";
Chr5	Cufflinks	exon	5672511	5672630	.	-	.	gene_id "XLOC_030712"; transcript_id "TCONS_00069145"; exon_number "15"; gene_name "AT5G17250"; oId "CUFF.4723.1"; nearest_ref "AT5G17250.1"; class_code "j"; tss_id "TSS38167";
Chr5	Cufflinks	exon	5672724	5672813	.	-	.	gene_id "XLOC_030712"; transcript_id "TCONS_00069145"; exon_number "16"; gene_name "AT5G17250"; oId "CUFF.4723.1"; nearest_ref "AT5G17250.1"; class_code "j"; tss_id "TSS38167";
Chr5	Cufflinks	exon	5672898	5673019	.	-	.	gene_id "XLOC_030712"; transcript_id "TCONS_00069145"; exon_number "17"; gene_name "AT5G17250"; oId "CUFF.4723.1"; nearest_ref "AT5G17250.1"; class_code "j"; tss_id "TSS38167";
Chr5	Cufflinks	exon	5673106	5673140	.	-	.	gene_id "XLOC_030712"; transcript_id "TCONS_00069145"; exon_number "18"; gene_name "AT5G17250"; oId "CUFF.4723.1"; nearest_ref "AT5G17250.1"; class_code "j"; tss_id "TSS38167";
Chr5	Cufflinks	exon	5673245	5675075	.	-	.	gene_id "XLOC_030712"; transcript_id "TCONS_00069145"; exon_number "19"; gene_name "AT5G17250"; oId "CUFF.4723.1"; nearest_ref "AT5G17250.1"; class_code "j"; tss_id "TSS38167";
Chr5	Cufflinks	exon	5668900	5669088	.	-	.	gene_id "XLOC_030712"; transcript_id "TCONS_00061948"; exon_number "1"; gene_name "AT5G17250"; oId "AT5G17250.1"; nearest_ref "AT5G17250.1"; class_code "="; tss_id "TSS38168"; p_id "P29844";
Chr5	Cufflinks	exon	5669169	5669252	.	-	.	gene_id "XLOC_030712"; transcript_id "TCONS_00061948"; exon_number "2"; gene_name "AT5G17250"; oId "AT5G17250.1"; nearest_ref "AT5G17250.1"; class_code "="; tss_id "TSS38168"; p_id "P29844";
Chr5	Cufflinks	exon	5669342	5669498	.	-	.	gene_id "XLOC_030712"; transcript_id "TCONS_00061948"; exon_number "3"; gene_name "AT5G17250"; oId "AT5G17250.1"; nearest_ref "AT5G17250.1"; class_code "="; tss_id "TSS38168"; p_id "P29844";
Chr5	Cufflinks	exon	5669578	5669758	.	-	.	gene_id "XLOC_030712"; transcript_id "TCONS_00061948"; exon_number "4"; gene_name "AT5G17250"; oId "AT5G17250.1"; nearest_ref "AT5G17250.1"; class_code "="; tss_id "TSS38168"; p_id "P29844";
Chr5	Cufflinks	exon	5669865	5670084	.	-	.	gene_id "XLOC_030712"; transcript_id "TCONS_00061948"; exon_number "5"; gene_name "AT5G17250"; oId "AT5G17250.1"; nearest_ref "AT5G17250.1"; class_code "="; tss_id "TSS38168"; p_id "P29844";
Chr5	Cufflinks	exon	5670148	5670405	.	-	.	gene_id "XLOC_030712"; transcript_id "TCONS_00061948"; exon_number "6"; gene_name "AT5G17250"; oId "AT5G17250.1"; nearest_ref "AT5G17250.1"; class_code "="; tss_id "TSS38168"; p_id "P29844";
Chr5	Cufflinks	exon	5670500	5670591	.	-	.	gene_id "XLOC_030712"; transcript_id "TCONS_00061948"; exon_number "7"; gene_name "AT5G17250"; oId "AT5G17250.1"; nearest_ref "AT5G17250.1"; class_code "="; tss_id "TSS38168"; p_id "P29844";
Chr5	Cufflinks	exon	5670669	5671101	.	-	.	gene_id "XLOC_030712"; transcript_id "TCONS_00061948"; exon_number "8"; gene_name "AT5G17250"; oId "AT5G17250.1"; nearest_ref "AT5G17250.1"; class_code "="; tss_id "TSS38168"; p_id "P29844";
Chr5	Cufflinks	exon	5671185	5671332	.	-	.	gene_id "XLOC_030712"; transcript_id "TCONS_00061948"; exon_number "9"; gene_name "AT5G17250"; oId "AT5G17250.1"; nearest_ref "AT5G17250.1"; class_code "="; tss_id "TSS38168"; p_id "P29844";
Chr5	Cufflinks	exon	5671441	5671496	.	-	.	gene_id "XLOC_030712"; transcript_id "TCONS_00061948"; exon_number "10"; gene_name "AT5G17250"; oId "AT5G17250.1"; nearest_ref "AT5G17250.1"; class_code "="; tss_id "TSS38168"; p_id "P29844";
Chr5	Cufflinks	exon	5671582	5671617	.	-	.	gene_id "XLOC_030712"; transcript_id "TCONS_00061948"; exon_number "11"; gene_name "AT5G17250"; oId "AT5G17250.1"; nearest_ref "AT5G17250.1"; class_code "="; tss_id "TSS38168"; p_id "P29844";
Chr5	Cufflinks	exon	5671716	5671805	.	-	.	gene_id "XLOC_030712"; transcript_id "TCONS_00061948"; exon_number "12"; gene_name "AT5G17250"; oId "AT5G17250.1"; nearest_ref "AT5G17250.1"; class_code "="; tss_id "TSS38168"; p_id "P29844";
Chr5	Cufflinks	exon	5671884	5672009	.	-	.	gene_id "XLOC_030712"; transcript_id "TCONS_00061948"; exon_number "13"; gene_name "AT5G17250"; oId "AT5G17250.1"; nearest_ref "AT5G17250.1"; class_code "="; tss_id "TSS38168"; p_id "P29844";
Chr5	Cufflinks	exon	5672168	5672245	.	-	.	gene_id "XLOC_030712"; transcript_id "TCONS_00061948"; exon_number "14"; gene_name "AT5G17250"; oId "AT5G17250.1"; nearest_ref "AT5G17250.1"; class_code "="; tss_id "TSS38168"; p_id "P29844";
Chr5	Cufflinks	exon	5672327	5672410	.	-	.	gene_id "XLOC_030712"; transcript_id "TCONS_00061948"; exon_number "15"; gene_name "AT5G17250"; oId "AT5G17250.1"; nearest_ref "AT5G17250.1"; class_code "="; tss_id "TSS38168"; p_id "P29844";
Chr5	Cufflinks	exon	5672511	5672630	.	-	.	gene_id "XLOC_030712"; transcript_id "TCONS_00061948"; exon_number "16"; gene_name "AT5G17250"; oId "AT5G17250.1"; nearest_ref "AT5G17250.1"; class_code "="; tss_id "TSS38168"; p_id "P29844";
Chr5	Cufflinks	exon	5672724	5672813	.	-	.	gene_id "XLOC_030712"; transcript_id "TCONS_00061948"; exon_number "17"; gene_name "AT5G17250"; oId "AT5G17250.1"; nearest_ref "AT5G17250.1"; class_code "="; tss_id "TSS38168"; p_id "P29844";
Chr5	Cufflinks	exon	5672898	5673019	.	-	.	gene_id "XLOC_030712"; transcript_id "TCONS_00061948"; exon_number "18"; gene_name "AT5G17250"; oId "AT5G17250.1"; nearest_ref "AT5G17250.1"; class_code "="; tss_id "TSS38168"; p_id "P29844";
Chr5	Cufflinks	exon	5673106	5673140	.	-	.	gene_id "XLOC_030712"; transcript_id "TCONS_00061948"; exon_number "19"; gene_name "AT5G17250"; oId "AT5G17250.1"; nearest_ref "AT5G17250.1"; class_code "="; tss_id "TSS38168"; p_id "P29844";
Chr5	Cufflinks	exon	5673245	5673516	.	-	.	gene_id "XLOC_030712"; transcript_id "TCONS_00061948"; exon_number "20"; gene_name "AT5G17250"; oId "AT5G17250.1"; nearest_ref "AT5G17250.1"; class_code "="; tss_id "TSS38168"; p_id "P29844";
Chr5	Cufflinks	exon	5668900	5669088	.	-	.	gene_id "XLOC_030712"; transcript_id "TCONS_00061949"; exon_number "1"; gene_name "AT5G17250"; oId "CUFF.13965.2"; nearest_ref "AT5G17250.1"; class_code "j"; tss_id "TSS38167";
Chr5	Cufflinks	exon	5669169	5669252	.	-	.	gene_id "XLOC_030712"; transcript_id "TCONS_00061949"; exon_number "2"; gene_name "AT5G17250"; oId "CUFF.13965.2"; nearest_ref "AT5G17250.1"; class_code "j"; tss_id "TSS38167";
Chr5	Cufflinks	exon	5669342	5669498	.	-	.	gene_id "XLOC_030712"; transcript_id "TCONS_00061949"; exon_number "3"; gene_name "AT5G17250"; oId "CUFF.13965.2"; nearest_ref "AT5G17250.1"; class_code "j"; tss_id "TSS38167";
Chr5	Cufflinks	exon	5669578	5669758	.	-	.	gene_id "XLOC_030712"; transcript_id "TCONS_00061949"; exon_number "4"; gene_name "AT5G17250"; oId "CUFF.13965.2"; nearest_ref "AT5G17250.1"; class_code "j"; tss_id "TSS38167";
Chr5	Cufflinks	exon	5669865	5670405	.	-	.	gene_id "XLOC_030712"; transcript_id "TCONS_00061949"; exon_number "5"; gene_name "AT5G17250"; oId "CUFF.13965.2"; nearest_ref "AT5G17250.1"; class_code "j"; tss_id "TSS38167";
Chr5	Cufflinks	exon	5670500	5670591	.	-	.	gene_id "XLOC_030712"; transcript_id "TCONS_00061949"; exon_number "6"; gene_name "AT5G17250"; oId "CUFF.13965.2"; nearest_ref "AT5G17250.1"; class_code "j"; tss_id "TSS38167";
Chr5	Cufflinks	exon	5670669	5671101	.	-	.	gene_id "XLOC_030712"; transcript_id "TCONS_00061949"; exon_number "7"; gene_name "AT5G17250"; oId "CUFF.13965.2"; nearest_ref "AT5G17250.1"; class_code "j"; tss_id "TSS38167";
Chr5	Cufflinks	exon	5671185	5671332	.	-	.	gene_id "XLOC_030712"; transcript_id "TCONS_00061949"; exon_number "8"; gene_name "AT5G17250"; oId "CUFF.13965.2"; nearest_ref "AT5G17250.1"; class_code "j"; tss_id "TSS38167";
Chr5	Cufflinks	exon	5671441	5671496	.	-	.	gene_id "XLOC_030712"; transcript_id "TCONS_00061949"; exon_number "9"; gene_name "AT5G17250"; oId "CUFF.13965.2"; nearest_ref "AT5G17250.1"; class_code "j"; tss_id "TSS38167";
Chr5	Cufflinks	exon	5671582	5671617	.	-	.	gene_id "XLOC_030712"; transcript_id "TCONS_00061949"; exon_number "10"; gene_name "AT5G17250"; oId "CUFF.13965.2"; nearest_ref "AT5G17250.1"; class_code "j"; tss_id "TSS38167";
Chr5	Cufflinks	exon	5671716	5671805	.	-	.	gene_id "XLOC_030712"; transcript_id "TCONS_00061949"; exon_number "11"; gene_name "AT5G17250"; oId "CUFF.13965.2"; nearest_ref "AT5G17250.1"; class_code "j"; tss_id "TSS38167";
Chr5	Cufflinks	exon	5671884	5672009	.	-	.	gene_id "XLOC_030712"; transcript_id "TCONS_00061949"; exon_number "12"; gene_name "AT5G17250"; oId "CUFF.13965.2"; nearest_ref "AT5G17250.1"; class_code "j"; tss_id "TSS38167";
Chr5	Cufflinks	exon	5672168	5672245	.	-	.	gene_id "XLOC_030712"; transcript_id "TCONS_00061949"; exon_number "13"; gene_name "AT5G17250"; oId "CUFF.13965.2"; nearest_ref "AT5G17250.1"; class_code "j"; tss_id "TSS38167";
Chr5	Cufflinks	exon	5672327	5672410	.	-	.	gene_id "XLOC_030712"; transcript_id "TCONS_00061949"; exon_number "14"; gene_name "AT5G17250"; oId "CUFF.13965.2"; nearest_ref "AT5G17250.1"; class_code "j"; tss_id "TSS38167";
Chr5	Cufflinks	exon	5672511	5672630	.	-	.	gene_id "XLOC_030712"; transcript_id "TCONS_00061949"; exon_number "15"; gene_name "AT5G17250"; oId "CUFF.13965.2"; nearest_ref "AT5G17250.1"; class_code "j"; tss_id "TSS38167";
Chr5	Cufflinks	exon	5672724	5672813	.	-	.	gene_id "XLOC_030712"; transcript_id "TCONS_00061949"; exon_number "16"; gene_name "AT5G17250"; oId "CUFF.13965.2"; nearest_ref "AT5G17250.1"; class_code "j"; tss_id "TSS38167";
Chr5	Cufflinks	exon	5672898	5673019	.	-	.	gene_id "XLOC_030712"; transcript_id "TCONS_00061949"; exon_number "17"; gene_name "AT5G17250"; oId "CUFF.13965.2"; nearest_ref "AT5G17250.1"; class_code "j"; tss_id "TSS38167";
Chr5	Cufflinks	exon	5673106	5673140	.	-	.	gene_id "XLOC_030712"; transcript_id "TCONS_00061949"; exon_number "18"; gene_name "AT5G17250"; oId "CUFF.13965.2"; nearest_ref "AT5G17250.1"; class_code "j"; tss_id "TSS38167";
Chr5	Cufflinks	exon	5673245	5674820	.	-	.	gene_id "XLOC_030712"; transcript_id "TCONS_00061949"; exon_number "19"; gene_name "AT5G17250"; oId "CUFF.13965.2"; nearest_ref "AT5G17250.1"; class_code "j"; tss_id "TSS38167";
Chr5	Cufflinks	exon	5674845	5675075	.	-	.	gene_id "XLOC_030712"; transcript_id "TCONS_00061949"; exon_number "20"; gene_name "AT5G17250"; oId "CUFF.13965.2"; nearest_ref "AT5G17250.1"; class_code "j"; tss_id "TSS38167";
Chr5	Cufflinks	exon	5668930	5669088	.	-	.	gene_id "XLOC_030712"; transcript_id "TCONS_00069147"; exon_number "1"; gene_name "AT5G17250"; oId "CUFF.6442.4"; nearest_ref "AT5G17250.1"; class_code "j"; tss_id "TSS38167";
Chr5	Cufflinks	exon	5669169	5669252	.	-	.	gene_id "XLOC_030712"; transcript_id "TCONS_00069147"; exon_number "2"; gene_name "AT5G17250"; oId "CUFF.6442.4"; nearest_ref "AT5G17250.1"; class_code "j"; tss_id "TSS38167";
Chr5	Cufflinks	exon	5669342	5669758	.	-	.	gene_id "XLOC_030712"; transcript_id "TCONS_00069147"; exon_number "3"; gene_name "AT5G17250"; oId "CUFF.6442.4"; nearest_ref "AT5G17250.1"; class_code "j"; tss_id "TSS38167";
Chr5	Cufflinks	exon	5669865	5670405	.	-	.	gene_id "XLOC_030712"; transcript_id "TCONS_00069147"; exon_number "4"; gene_name "AT5G17250"; oId "CUFF.6442.4"; nearest_ref "AT5G17250.1"; class_code "j"; tss_id "TSS38167";
Chr5	Cufflinks	exon	5670500	5670591	.	-	.	gene_id "XLOC_030712"; transcript_id "TCONS_00069147"; exon_number "5"; gene_name "AT5G17250"; oId "CUFF.6442.4"; nearest_ref "AT5G17250.1"; class_code "j"; tss_id "TSS38167";
Chr5	Cufflinks	exon	5670669	5671101	.	-	.	gene_id "XLOC_030712"; transcript_id "TCONS_00069147"; exon_number "6"; gene_name "AT5G17250"; oId "CUFF.6442.4"; nearest_ref "AT5G17250.1"; class_code "j"; tss_id "TSS38167";
Chr5	Cufflinks	exon	5671185	5671332	.	-	.	gene_id "XLOC_030712"; transcript_id "TCONS_00069147"; exon_number "7"; gene_name "AT5G17250"; oId "CUFF.6442.4"; nearest_ref "AT5G17250.1"; class_code "j"; tss_id "TSS38167";
Chr5	Cufflinks	exon	5671441	5671496	.	-	.	gene_id "XLOC_030712"; transcript_id "TCONS_00069147"; exon_number "8"; gene_name "AT5G17250"; oId "CUFF.6442.4"; nearest_ref "AT5G17250.1"; class_code "j"; tss_id "TSS38167";
Chr5	Cufflinks	exon	5671582	5671617	.	-	.	gene_id "XLOC_030712"; transcript_id "TCONS_00069147"; exon_number "9"; gene_name "AT5G17250"; oId "CUFF.6442.4"; nearest_ref "AT5G17250.1"; class_code "j"; tss_id "TSS38167";
Chr5	Cufflinks	exon	5671716	5671805	.	-	.	gene_id "XLOC_030712"; transcript_id "TCONS_00069147"; exon_number "10"; gene_name "AT5G17250"; oId "CUFF.6442.4"; nearest_ref "AT5G17250.1"; class_code "j"; tss_id "TSS38167";
Chr5	Cufflinks	exon	5671884	5672009	.	-	.	gene_id "XLOC_030712"; transcript_id "TCONS_00069147"; exon_number "11"; gene_name "AT5G17250"; oId "CUFF.6442.4"; nearest_ref "AT5G17250.1"; class_code "j"; tss_id "TSS38167";
Chr5	Cufflinks	exon	5672168	5672245	.	-	.	gene_id "XLOC_030712"; transcript_id "TCONS_00069147"; exon_number "12"; gene_name "AT5G17250"; oId "CUFF.6442.4"; nearest_ref "AT5G17250.1"; class_code "j"; tss_id "TSS38167";
Chr5	Cufflinks	exon	5672327	5672429	.	-	.	gene_id "XLOC_030712"; transcript_id "TCONS_00069147"; exon_number "13"; gene_name "AT5G17250"; oId "CUFF.6442.4"; nearest_ref "AT5G17250.1"; class_code "j"; tss_id "TSS38167";
Chr5	Cufflinks	exon	5672530	5672630	.	-	.	gene_id "XLOC_030712"; transcript_id "TCONS_00069147"; exon_number "14"; gene_name "AT5G17250"; oId "CUFF.6442.4"; nearest_ref "AT5G17250.1"; class_code "j"; tss_id "TSS38167";
Chr5	Cufflinks	exon	5672724	5672813	.	-	.	gene_id "XLOC_030712"; transcript_id "TCONS_00069147"; exon_number "15"; gene_name "AT5G17250"; oId "CUFF.6442.4"; nearest_ref "AT5G17250.1"; class_code "j"; tss_id "TSS38167";
Chr5	Cufflinks	exon	5672898	5673019	.	-	.	gene_id "XLOC_030712"; transcript_id "TCONS_00069147"; exon_number "16"; gene_name "AT5G17250"; oId "CUFF.6442.4"; nearest_ref "AT5G17250.1"; class_code "j"; tss_id "TSS38167";
Chr5	Cufflinks	exon	5673106	5673140	.	-	.	gene_id "XLOC_030712"; transcript_id "TCONS_00069147"; exon_number "17"; gene_name "AT5G17250"; oId "CUFF.6442.4"; nearest_ref "AT5G17250.1"; class_code "j"; tss_id "TSS38167";
Chr5	Cufflinks	exon	5673245	5675087	.	-	.	gene_id "XLOC_030712"; transcript_id "TCONS_00069147"; exon_number "18"; gene_name "AT5G17250"; oId "CUFF.6442.4"; nearest_ref "AT5G17250.1"; class_code "j"; tss_id "TSS38167";
Chr5	Cufflinks	exon	5668930	5669088	.	-	.	gene_id "XLOC_030712"; transcript_id "TCONS_00069146"; exon_number "1"; gene_name "AT5G17250"; oId "CUFF.6442.3"; nearest_ref "AT5G17250.1"; class_code "j"; tss_id "TSS38167";
Chr5	Cufflinks	exon	5669169	5669252	.	-	.	gene_id "XLOC_030712"; transcript_id "TCONS_00069146"; exon_number "2"; gene_name "AT5G17250"; oId "CUFF.6442.3"; nearest_ref "AT5G17250.1"; class_code "j"; tss_id "TSS38167";
Chr5	Cufflinks	exon	5669342	5669498	.	-	.	gene_id "XLOC_030712"; transcript_id "TCONS_00069146"; exon_number "3"; gene_name "AT5G17250"; oId "CUFF.6442.3"; nearest_ref "AT5G17250.1"; class_code "j"; tss_id "TSS38167";
Chr5	Cufflinks	exon	5669578	5669758	.	-	.	gene_id "XLOC_030712"; transcript_id "TCONS_00069146"; exon_number "4"; gene_name "AT5G17250"; oId "CUFF.6442.3"; nearest_ref "AT5G17250.1"; class_code "j"; tss_id "TSS38167";
Chr5	Cufflinks	exon	5669865	5670084	.	-	.	gene_id "XLOC_030712"; transcript_id "TCONS_00069146"; exon_number "5"; gene_name "AT5G17250"; oId "CUFF.6442.3"; nearest_ref "AT5G17250.1"; class_code "j"; tss_id "TSS38167";
Chr5	Cufflinks	exon	5670148	5670405	.	-	.	gene_id "XLOC_030712"; transcript_id "TCONS_00069146"; exon_number "6"; gene_name "AT5G17250"; oId "CUFF.6442.3"; nearest_ref "AT5G17250.1"; class_code "j"; tss_id "TSS38167";
Chr5	Cufflinks	exon	5670500	5671101	.	-	.	gene_id "XLOC_030712"; transcript_id "TCONS_00069146"; exon_number "7"; gene_name "AT5G17250"; oId "CUFF.6442.3"; nearest_ref "AT5G17250.1"; class_code "j"; tss_id "TSS38167";
Chr5	Cufflinks	exon	5671185	5671332	.	-	.	gene_id "XLOC_030712"; transcript_id "TCONS_00069146"; exon_number "8"; gene_name "AT5G17250"; oId "CUFF.6442.3"; nearest_ref "AT5G17250.1"; class_code "j"; tss_id "TSS38167";
Chr5	Cufflinks	exon	5671434	5671496	.	-	.	gene_id "XLOC_030712"; transcript_id "TCONS_00069146"; exon_number "9"; gene_name "AT5G17250"; oId "CUFF.6442.3"; nearest_ref "AT5G17250.1"; class_code "j"; tss_id "TSS38167";
Chr5	Cufflinks	exon	5671582	5671617	.	-	.	gene_id "XLOC_030712"; transcript_id "TCONS_00069146"; exon_number "10"; gene_name "AT5G17250"; oId "CUFF.6442.3"; nearest_ref "AT5G17250.1"; class_code "j"; tss_id "TSS38167";
Chr5	Cufflinks	exon	5671716	5671805	.	-	.	gene_id "XLOC_030712"; transcript_id "TCONS_00069146"; exon_number "11"; gene_name "AT5G17250"; oId "CUFF.6442.3"; nearest_ref "AT5G17250.1"; class_code "j"; tss_id "TSS38167";
Chr5	Cufflinks	exon	5671884	5672009	.	-	.	gene_id "XLOC_030712"; transcript_id "TCONS_00069146"; exon_number "12"; gene_name "AT5G17250"; oId "CUFF.6442.3"; nearest_ref "AT5G17250.1"; class_code "j"; tss_id "TSS38167";
Chr5	Cufflinks	exon	5672168	5672245	.	-	.	gene_id "XLOC_030712"; transcript_id "TCONS_00069146"; exon_number "13"; gene_name "AT5G17250"; oId "CUFF.6442.3"; nearest_ref "AT5G17250.1"; class_code "j"; tss_id "TSS38167";
Chr5	Cufflinks	exon	5672327	5672410	.	-	.	gene_id "XLOC_030712"; transcript_id "TCONS_00069146"; exon_number "14"; gene_name "AT5G17250"; oId "CUFF.6442.3"; nearest_ref "AT5G17250.1"; class_code "j"; tss_id "TSS38167";
Chr5	Cufflinks	exon	5672511	5672630	.	-	.	gene_id "XLOC_030712"; transcript_id "TCONS_00069146"; exon_number "15"; gene_name "AT5G17250"; oId "CUFF.6442.3"; nearest_ref "AT5G17250.1"; class_code "j"; tss_id "TSS38167";
Chr5	Cufflinks	exon	5672724	5672813	.	-	.	gene_id "XLOC_030712"; transcript_id "TCONS_00069146"; exon_number "16"; gene_name "AT5G17250"; oId "CUFF.6442.3"; nearest_ref "AT5G17250.1"; class_code "j"; tss_id "TSS38167";
Chr5	Cufflinks	exon	5672898	5673019	.	-	.	gene_id "XLOC_030712"; transcript_id "TCONS_00069146"; exon_number "17"; gene_name "AT5G17250"; oId "CUFF.6442.3"; nearest_ref "AT5G17250.1"; class_code "j"; tss_id "TSS38167";
Chr5	Cufflinks	exon	5673106	5673140	.	-	.	gene_id "XLOC_030712"; transcript_id "TCONS_00069146"; exon_number "18"; gene_name "AT5G17250"; oId "CUFF.6442.3"; nearest_ref "AT5G17250.1"; class_code "j"; tss_id "TSS38167";
Chr5	Cufflinks	exon	5673245	5675087	.	-	.	gene_id "XLOC_030712"; transcript_id "TCONS_00069146"; exon_number "19"; gene_name "AT5G17250"; oId "CUFF.6442.3"; nearest_ref "AT5G17250.1"; class_code "j"; tss_id "TSS38167";
Chr5	Cufflinks	exon	5671612	5671805	.	-	.	gene_id "XLOC_030712"; transcript_id "TCONS_00061950"; exon_number "1"; gene_name "AT5G17250"; oId "CUFF.13965.3"; nearest_ref "AT5G17250.1"; class_code "j"; tss_id "TSS38167";
Chr5	Cufflinks	exon	5671884	5672009	.	-	.	gene_id "XLOC_030712"; transcript_id "TCONS_00061950"; exon_number "2"; gene_name "AT5G17250"; oId "CUFF.13965.3"; nearest_ref "AT5G17250.1"; class_code "j"; tss_id "TSS38167";
Chr5	Cufflinks	exon	5672168	5672245	.	-	.	gene_id "XLOC_030712"; transcript_id "TCONS_00061950"; exon_number "3"; gene_name "AT5G17250"; oId "CUFF.13965.3"; nearest_ref "AT5G17250.1"; class_code "j"; tss_id "TSS38167";
Chr5	Cufflinks	exon	5672327	5672410	.	-	.	gene_id "XLOC_030712"; transcript_id "TCONS_00061950"; exon_number "4"; gene_name "AT5G17250"; oId "CUFF.13965.3"; nearest_ref "AT5G17250.1"; class_code "j"; tss_id "TSS38167";
Chr5	Cufflinks	exon	5672511	5672630	.	-	.	gene_id "XLOC_030712"; transcript_id "TCONS_00061950"; exon_number "5"; gene_name "AT5G17250"; oId "CUFF.13965.3"; nearest_ref "AT5G17250.1"; class_code "j"; tss_id "TSS38167";
Chr5	Cufflinks	exon	5672724	5672813	.	-	.	gene_id "XLOC_030712"; transcript_id "TCONS_00061950"; exon_number "6"; gene_name "AT5G17250"; oId "CUFF.13965.3"; nearest_ref "AT5G17250.1"; class_code "j"; tss_id "TSS38167";
Chr5	Cufflinks	exon	5672898	5673019	.	-	.	gene_id "XLOC_030712"; transcript_id "TCONS_00061950"; exon_number "7"; gene_name "AT5G17250"; oId "CUFF.13965.3"; nearest_ref "AT5G17250.1"; class_code "j"; tss_id "TSS38167";
Chr5	Cufflinks	exon	5673106	5675075	.	-	.	gene_id "XLOC_030712"; transcript_id "TCONS_00061950"; exon_number "8"; gene_name "AT5G17250"; oId "CUFF.13965.3"; nearest_ref "AT5G17250.1"; class_code "j"; tss_id "TSS38167";
Chr5	Cufflinks	exon	5672418	5672630	.	-	.	gene_id "XLOC_030712"; transcript_id "TCONS_00067308"; exon_number "1"; gene_name "AT5G17250"; oId "CUFF.5621.4"; nearest_ref "AT5G17250.1"; class_code "j"; tss_id "TSS38167";
Chr5	Cufflinks	exon	5672724	5672813	.	-	.	gene_id "XLOC_030712"; transcript_id "TCONS_00067308"; exon_number "2"; gene_name "AT5G17250"; oId "CUFF.5621.4"; nearest_ref "AT5G17250.1"; class_code "j"; tss_id "TSS38167";
Chr5	Cufflinks	exon	5672898	5673019	.	-	.	gene_id "XLOC_030712"; transcript_id "TCONS_00067308"; exon_number "3"; gene_name "AT5G17250"; oId "CUFF.5621.4"; nearest_ref "AT5G17250.1"; class_code "j"; tss_id "TSS38167";
Chr5	Cufflinks	exon	5673106	5673140	.	-	.	gene_id "XLOC_030712"; transcript_id "TCONS_00067308"; exon_number "4"; gene_name "AT5G17250"; oId "CUFF.5621.4"; nearest_ref "AT5G17250.1"; class_code "j"; tss_id "TSS38167";
Chr5	Cufflinks	exon	5673245	5675041	.	-	.	gene_id "XLOC_030712"; transcript_id "TCONS_00067308"; exon_number "5"; gene_name "AT5G17250"; oId "CUFF.5621.4"; nearest_ref "AT5G17250.1"; class_code "j"; tss_id "TSS38167";
Chr5	Cufflinks	exon	5675250	5675705	.	-	.	gene_id "XLOC_030713"; transcript_id "TCONS_00069148"; exon_number "1"; gene_name "anac086"; oId "CUFF.6443.1"; nearest_ref "AT5G17260.1"; class_code "j"; tss_id "TSS38169";
Chr5	Cufflinks	exon	5675804	5675873	.	-	.	gene_id "XLOC_030713"; transcript_id "TCONS_00069148"; exon_number "2"; gene_name "anac086"; oId "CUFF.6443.1"; nearest_ref "AT5G17260.1"; class_code "j"; tss_id "TSS38169";
Chr5	Cufflinks	exon	5675977	5676201	.	-	.	gene_id "XLOC_030713"; transcript_id "TCONS_00069148"; exon_number "3"; gene_name "anac086"; oId "CUFF.6443.1"; nearest_ref "AT5G17260.1"; class_code "j"; tss_id "TSS38169";
Chr5	Cufflinks	exon	5676287	5676601	.	-	.	gene_id "XLOC_030713"; transcript_id "TCONS_00069148"; exon_number "4"; gene_name "anac086"; oId "CUFF.6443.1"; nearest_ref "AT5G17260.1"; class_code "j"; tss_id "TSS38169";
Chr5	Cufflinks	exon	5676704	5677157	.	-	.	gene_id "XLOC_030713"; transcript_id "TCONS_00069148"; exon_number "5"; gene_name "anac086"; oId "CUFF.6443.1"; nearest_ref "AT5G17260.1"; class_code "j"; tss_id "TSS38169";
Chr5	Cufflinks	exon	5675323	5675705	.	-	.	gene_id "XLOC_030713"; transcript_id "TCONS_00061951"; exon_number "1"; gene_name "anac086"; oId "AT5G17260.1"; nearest_ref "AT5G17260.1"; class_code "="; tss_id "TSS38170"; p_id "P29845";
Chr5	Cufflinks	exon	5675804	5675873	.	-	.	gene_id "XLOC_030713"; transcript_id "TCONS_00061951"; exon_number "2"; gene_name "anac086"; oId "AT5G17260.1"; nearest_ref "AT5G17260.1"; class_code "="; tss_id "TSS38170"; p_id "P29845";
Chr5	Cufflinks	exon	5675977	5676201	.	-	.	gene_id "XLOC_030713"; transcript_id "TCONS_00061951"; exon_number "3"; gene_name "anac086"; oId "AT5G17260.1"; nearest_ref "AT5G17260.1"; class_code "="; tss_id "TSS38170"; p_id "P29845";
Chr5	Cufflinks	exon	5676287	5676601	.	-	.	gene_id "XLOC_030713"; transcript_id "TCONS_00061951"; exon_number "4"; gene_name "anac086"; oId "AT5G17260.1"; nearest_ref "AT5G17260.1"; class_code "="; tss_id "TSS38170"; p_id "P29845";
Chr5	Cufflinks	exon	5676704	5676984	.	-	.	gene_id "XLOC_030713"; transcript_id "TCONS_00061951"; exon_number "5"; gene_name "anac086"; oId "AT5G17260.1"; nearest_ref "AT5G17260.1"; class_code "="; tss_id "TSS38170"; p_id "P29845";
Chr5	Cufflinks	exon	5677756	5677912	.	-	.	gene_id "XLOC_030713"; transcript_id "TCONS_00061951"; exon_number "6"; gene_name "anac086"; oId "AT5G17260.1"; nearest_ref "AT5G17260.1"; class_code "="; tss_id "TSS38170"; p_id "P29845";
Chr5	Cufflinks	exon	5686945	5687422	.	-	.	gene_id "XLOC_030714"; transcript_id "TCONS_00061952"; exon_number "1"; gene_name "ATG5"; oId "AT5G17290.1"; nearest_ref "AT5G17290.1"; class_code "="; tss_id "TSS38171"; p_id "P29846";
Chr5	Cufflinks	exon	5687565	5687696	.	-	.	gene_id "XLOC_030714"; transcript_id "TCONS_00061952"; exon_number "2"; gene_name "ATG5"; oId "AT5G17290.1"; nearest_ref "AT5G17290.1"; class_code "="; tss_id "TSS38171"; p_id "P29846";
Chr5	Cufflinks	exon	5687982	5688125	.	-	.	gene_id "XLOC_030714"; transcript_id "TCONS_00061952"; exon_number "3"; gene_name "ATG5"; oId "AT5G17290.1"; nearest_ref "AT5G17290.1"; class_code "="; tss_id "TSS38171"; p_id "P29846";
Chr5	Cufflinks	exon	5688347	5688434	.	-	.	gene_id "XLOC_030714"; transcript_id "TCONS_00061952"; exon_number "4"; gene_name "ATG5"; oId "AT5G17290.1"; nearest_ref "AT5G17290.1"; class_code "="; tss_id "TSS38171"; p_id "P29846";
Chr5	Cufflinks	exon	5688839	5688928	.	-	.	gene_id "XLOC_030714"; transcript_id "TCONS_00061952"; exon_number "5"; gene_name "ATG5"; oId "AT5G17290.1"; nearest_ref "AT5G17290.1"; class_code "="; tss_id "TSS38171"; p_id "P29846";
Chr5	Cufflinks	exon	5689179	5689245	.	-	.	gene_id "XLOC_030714"; transcript_id "TCONS_00061952"; exon_number "6"; gene_name "ATG5"; oId "AT5G17290.1"; nearest_ref "AT5G17290.1"; class_code "="; tss_id "TSS38171"; p_id "P29846";
Chr5	Cufflinks	exon	5689338	5689462	.	-	.	gene_id "XLOC_030714"; transcript_id "TCONS_00061952"; exon_number "7"; gene_name "ATG5"; oId "AT5G17290.1"; nearest_ref "AT5G17290.1"; class_code "="; tss_id "TSS38171"; p_id "P29846";
Chr5	Cufflinks	exon	5689717	5689900	.	-	.	gene_id "XLOC_030714"; transcript_id "TCONS_00061952"; exon_number "8"; gene_name "ATG5"; oId "AT5G17290.1"; nearest_ref "AT5G17290.1"; class_code "="; tss_id "TSS38171"; p_id "P29846";
Chr5	Cufflinks	exon	5687054	5687422	.	-	.	gene_id "XLOC_030714"; transcript_id "TCONS_00067309"; exon_number "1"; gene_name "ATG5"; oId "CUFF.5629.2"; nearest_ref "AT5G17290.1"; class_code "j"; tss_id "TSS38171";
Chr5	Cufflinks	exon	5687565	5687697	.	-	.	gene_id "XLOC_030714"; transcript_id "TCONS_00067309"; exon_number "2"; gene_name "ATG5"; oId "CUFF.5629.2"; nearest_ref "AT5G17290.1"; class_code "j"; tss_id "TSS38171";
Chr5	Cufflinks	exon	5687983	5688125	.	-	.	gene_id "XLOC_030714"; transcript_id "TCONS_00067309"; exon_number "3"; gene_name "ATG5"; oId "CUFF.5629.2"; nearest_ref "AT5G17290.1"; class_code "j"; tss_id "TSS38171";
Chr5	Cufflinks	exon	5688347	5688434	.	-	.	gene_id "XLOC_030714"; transcript_id "TCONS_00067309"; exon_number "4"; gene_name "ATG5"; oId "CUFF.5629.2"; nearest_ref "AT5G17290.1"; class_code "j"; tss_id "TSS38171";
Chr5	Cufflinks	exon	5688839	5688928	.	-	.	gene_id "XLOC_030714"; transcript_id "TCONS_00067309"; exon_number "5"; gene_name "ATG5"; oId "CUFF.5629.2"; nearest_ref "AT5G17290.1"; class_code "j"; tss_id "TSS38171";
Chr5	Cufflinks	exon	5689179	5689245	.	-	.	gene_id "XLOC_030714"; transcript_id "TCONS_00067309"; exon_number "6"; gene_name "ATG5"; oId "CUFF.5629.2"; nearest_ref "AT5G17290.1"; class_code "j"; tss_id "TSS38171";
Chr5	Cufflinks	exon	5689337	5689462	.	-	.	gene_id "XLOC_030714"; transcript_id "TCONS_00067309"; exon_number "7"; gene_name "ATG5"; oId "CUFF.5629.2"; nearest_ref "AT5G17290.1"; class_code "j"; tss_id "TSS38171";
Chr5	Cufflinks	exon	5689717	5689900	.	-	.	gene_id "XLOC_030714"; transcript_id "TCONS_00067309"; exon_number "8"; gene_name "ATG5"; oId "CUFF.5629.2"; nearest_ref "AT5G17290.1"; class_code "j"; tss_id "TSS38171";
Chr5	Cufflinks	exon	5687747	5688125	.	-	.	gene_id "XLOC_030714"; transcript_id "TCONS_00070705"; exon_number "1"; gene_name "ATG5"; oId "CUFF.4726.2"; nearest_ref "AT5G17290.1"; class_code "j"; tss_id "TSS38171";
Chr5	Cufflinks	exon	5688347	5688434	.	-	.	gene_id "XLOC_030714"; transcript_id "TCONS_00070705"; exon_number "2"; gene_name "ATG5"; oId "CUFF.4726.2"; nearest_ref "AT5G17290.1"; class_code "j"; tss_id "TSS38171";
Chr5	Cufflinks	exon	5688839	5688928	.	-	.	gene_id "XLOC_030714"; transcript_id "TCONS_00070705"; exon_number "3"; gene_name "ATG5"; oId "CUFF.4726.2"; nearest_ref "AT5G17290.1"; class_code "j"; tss_id "TSS38171";
Chr5	Cufflinks	exon	5689179	5689245	.	-	.	gene_id "XLOC_030714"; transcript_id "TCONS_00070705"; exon_number "4"; gene_name "ATG5"; oId "CUFF.4726.2"; nearest_ref "AT5G17290.1"; class_code "j"; tss_id "TSS38171";
Chr5	Cufflinks	exon	5689338	5689462	.	-	.	gene_id "XLOC_030714"; transcript_id "TCONS_00070705"; exon_number "5"; gene_name "ATG5"; oId "CUFF.4726.2"; nearest_ref "AT5G17290.1"; class_code "j"; tss_id "TSS38171";
Chr5	Cufflinks	exon	5689717	5689900	.	-	.	gene_id "XLOC_030714"; transcript_id "TCONS_00070705"; exon_number "6"; gene_name "ATG5"; oId "CUFF.4726.2"; nearest_ref "AT5G17290.1"; class_code "j"; tss_id "TSS38171";
Chr5	Cufflinks	exon	5690227	5690977	.	-	.	gene_id "XLOC_030715"; transcript_id "TCONS_00061953"; exon_number "1"; gene_name "RVE1"; oId "CUFF.13969.4"; nearest_ref "AT5G17300.1"; class_code "j"; tss_id "TSS38172";
Chr5	Cufflinks	exon	5691074	5691388	.	-	.	gene_id "XLOC_030715"; transcript_id "TCONS_00061953"; exon_number "2"; gene_name "RVE1"; oId "CUFF.13969.4"; nearest_ref "AT5G17300.1"; class_code "j"; tss_id "TSS38172";
Chr5	Cufflinks	exon	5691551	5691612	.	-	.	gene_id "XLOC_030715"; transcript_id "TCONS_00061953"; exon_number "3"; gene_name "RVE1"; oId "CUFF.13969.4"; nearest_ref "AT5G17300.1"; class_code "j"; tss_id "TSS38172";
Chr5	Cufflinks	exon	5691699	5691810	.	-	.	gene_id "XLOC_030715"; transcript_id "TCONS_00061953"; exon_number "4"; gene_name "RVE1"; oId "CUFF.13969.4"; nearest_ref "AT5G17300.1"; class_code "j"; tss_id "TSS38172";
Chr5	Cufflinks	exon	5691892	5692021	.	-	.	gene_id "XLOC_030715"; transcript_id "TCONS_00061953"; exon_number "5"; gene_name "RVE1"; oId "CUFF.13969.4"; nearest_ref "AT5G17300.1"; class_code "j"; tss_id "TSS38172";
Chr5	Cufflinks	exon	5690227	5690977	.	-	.	gene_id "XLOC_030715"; transcript_id "TCONS_00067310"; exon_number "1"; gene_name "RVE1"; oId "CUFF.5631.2"; nearest_ref "AT5G17300.1"; class_code "j"; tss_id "TSS38173";
Chr5	Cufflinks	exon	5691074	5691388	.	-	.	gene_id "XLOC_030715"; transcript_id "TCONS_00067310"; exon_number "2"; gene_name "RVE1"; oId "CUFF.5631.2"; nearest_ref "AT5G17300.1"; class_code "j"; tss_id "TSS38173";
Chr5	Cufflinks	exon	5691550	5691612	.	-	.	gene_id "XLOC_030715"; transcript_id "TCONS_00067310"; exon_number "3"; gene_name "RVE1"; oId "CUFF.5631.2"; nearest_ref "AT5G17300.1"; class_code "j"; tss_id "TSS38173";
Chr5	Cufflinks	exon	5691699	5691810	.	-	.	gene_id "XLOC_030715"; transcript_id "TCONS_00067310"; exon_number "4"; gene_name "RVE1"; oId "CUFF.5631.2"; nearest_ref "AT5G17300.1"; class_code "j"; tss_id "TSS38173";
Chr5	Cufflinks	exon	5691892	5691990	.	-	.	gene_id "XLOC_030715"; transcript_id "TCONS_00067310"; exon_number "5"; gene_name "RVE1"; oId "CUFF.5631.2"; nearest_ref "AT5G17300.1"; class_code "j"; tss_id "TSS38173";
Chr5	Cufflinks	exon	5692403	5692902	.	-	.	gene_id "XLOC_030715"; transcript_id "TCONS_00067310"; exon_number "6"; gene_name "RVE1"; oId "CUFF.5631.2"; nearest_ref "AT5G17300.1"; class_code "j"; tss_id "TSS38173";
Chr5	Cufflinks	exon	5690227	5690977	.	-	.	gene_id "XLOC_030715"; transcript_id "TCONS_00070706"; exon_number "1"; gene_name "RVE1"; oId "CUFF.4727.2"; nearest_ref "AT5G17300.1"; class_code "j"; tss_id "TSS38173";
Chr5	Cufflinks	exon	5691074	5691388	.	-	.	gene_id "XLOC_030715"; transcript_id "TCONS_00070706"; exon_number "2"; gene_name "RVE1"; oId "CUFF.4727.2"; nearest_ref "AT5G17300.1"; class_code "j"; tss_id "TSS38173";
Chr5	Cufflinks	exon	5691551	5691810	.	-	.	gene_id "XLOC_030715"; transcript_id "TCONS_00070706"; exon_number "3"; gene_name "RVE1"; oId "CUFF.4727.2"; nearest_ref "AT5G17300.1"; class_code "j"; tss_id "TSS38173";
Chr5	Cufflinks	exon	5691891	5691990	.	-	.	gene_id "XLOC_030715"; transcript_id "TCONS_00070706"; exon_number "4"; gene_name "RVE1"; oId "CUFF.4727.2"; nearest_ref "AT5G17300.1"; class_code "j"; tss_id "TSS38173";
Chr5	Cufflinks	exon	5692403	5692902	.	-	.	gene_id "XLOC_030715"; transcript_id "TCONS_00070706"; exon_number "5"; gene_name "RVE1"; oId "CUFF.4727.2"; nearest_ref "AT5G17300.1"; class_code "j"; tss_id "TSS38173";
Chr5	Cufflinks	exon	5690227	5690977	.	-	.	gene_id "XLOC_030715"; transcript_id "TCONS_00061954"; exon_number "1"; gene_name "RVE1"; oId "AT5G17300.1"; nearest_ref "AT5G17300.1"; class_code "="; tss_id "TSS38173"; p_id "P29847";
Chr5	Cufflinks	exon	5691074	5691388	.	-	.	gene_id "XLOC_030715"; transcript_id "TCONS_00061954"; exon_number "2"; gene_name "RVE1"; oId "AT5G17300.1"; nearest_ref "AT5G17300.1"; class_code "="; tss_id "TSS38173"; p_id "P29847";
Chr5	Cufflinks	exon	5691551	5691612	.	-	.	gene_id "XLOC_030715"; transcript_id "TCONS_00061954"; exon_number "3"; gene_name "RVE1"; oId "AT5G17300.1"; nearest_ref "AT5G17300.1"; class_code "="; tss_id "TSS38173"; p_id "P29847";
Chr5	Cufflinks	exon	5691699	5691810	.	-	.	gene_id "XLOC_030715"; transcript_id "TCONS_00061954"; exon_number "4"; gene_name "RVE1"; oId "AT5G17300.1"; nearest_ref "AT5G17300.1"; class_code "="; tss_id "TSS38173"; p_id "P29847";
Chr5	Cufflinks	exon	5691892	5691990	.	-	.	gene_id "XLOC_030715"; transcript_id "TCONS_00061954"; exon_number "5"; gene_name "RVE1"; oId "AT5G17300.1"; nearest_ref "AT5G17300.1"; class_code "="; tss_id "TSS38173"; p_id "P29847";
Chr5	Cufflinks	exon	5692403	5692902	.	-	.	gene_id "XLOC_030715"; transcript_id "TCONS_00061954"; exon_number "6"; gene_name "RVE1"; oId "AT5G17300.1"; nearest_ref "AT5G17300.1"; class_code "="; tss_id "TSS38173"; p_id "P29847";
Chr5	Cufflinks	exon	5690227	5690977	.	-	.	gene_id "XLOC_030715"; transcript_id "TCONS_00061956"; exon_number "1"; gene_name "RVE1"; oId "CUFF.13969.3"; nearest_ref "AT5G17300.1"; class_code "j"; tss_id "TSS38173";
Chr5	Cufflinks	exon	5691074	5691388	.	-	.	gene_id "XLOC_030715"; transcript_id "TCONS_00061956"; exon_number "2"; gene_name "RVE1"; oId "CUFF.13969.3"; nearest_ref "AT5G17300.1"; class_code "j"; tss_id "TSS38173";
Chr5	Cufflinks	exon	5691551	5691612	.	-	.	gene_id "XLOC_030715"; transcript_id "TCONS_00061956"; exon_number "3"; gene_name "RVE1"; oId "CUFF.13969.3"; nearest_ref "AT5G17300.1"; class_code "j"; tss_id "TSS38173";
Chr5	Cufflinks	exon	5691699	5691990	.	-	.	gene_id "XLOC_030715"; transcript_id "TCONS_00061956"; exon_number "4"; gene_name "RVE1"; oId "CUFF.13969.3"; nearest_ref "AT5G17300.1"; class_code "j"; tss_id "TSS38173";
Chr5	Cufflinks	exon	5692403	5692908	.	-	.	gene_id "XLOC_030715"; transcript_id "TCONS_00061956"; exon_number "5"; gene_name "RVE1"; oId "CUFF.13969.3"; nearest_ref "AT5G17300.1"; class_code "j"; tss_id "TSS38173";
Chr5	Cufflinks	exon	5690227	5690977	.	-	.	gene_id "XLOC_030715"; transcript_id "TCONS_00061955"; exon_number "1"; gene_name "RVE1"; oId "CUFF.13969.2"; nearest_ref "AT5G17300.1"; class_code "j"; tss_id "TSS38173";
Chr5	Cufflinks	exon	5691074	5691612	.	-	.	gene_id "XLOC_030715"; transcript_id "TCONS_00061955"; exon_number "2"; gene_name "RVE1"; oId "CUFF.13969.2"; nearest_ref "AT5G17300.1"; class_code "j"; tss_id "TSS38173";
Chr5	Cufflinks	exon	5691699	5691810	.	-	.	gene_id "XLOC_030715"; transcript_id "TCONS_00061955"; exon_number "3"; gene_name "RVE1"; oId "CUFF.13969.2"; nearest_ref "AT5G17300.1"; class_code "j"; tss_id "TSS38173";
Chr5	Cufflinks	exon	5691892	5691990	.	-	.	gene_id "XLOC_030715"; transcript_id "TCONS_00061955"; exon_number "4"; gene_name "RVE1"; oId "CUFF.13969.2"; nearest_ref "AT5G17300.1"; class_code "j"; tss_id "TSS38173";
Chr5	Cufflinks	exon	5692403	5692908	.	-	.	gene_id "XLOC_030715"; transcript_id "TCONS_00061955"; exon_number "5"; gene_name "RVE1"; oId "CUFF.13969.2"; nearest_ref "AT5G17300.1"; class_code "j"; tss_id "TSS38173";
Chr5	Cufflinks	exon	5690227	5690977	.	-	.	gene_id "XLOC_030715"; transcript_id "TCONS_00069149"; exon_number "1"; gene_name "RVE1"; oId "CUFF.6448.1"; nearest_ref "AT5G17300.1"; class_code "j"; tss_id "TSS38173";
Chr5	Cufflinks	exon	5691074	5691388	.	-	.	gene_id "XLOC_030715"; transcript_id "TCONS_00069149"; exon_number "2"; gene_name "RVE1"; oId "CUFF.6448.1"; nearest_ref "AT5G17300.1"; class_code "j"; tss_id "TSS38173";
Chr5	Cufflinks	exon	5691699	5691810	.	-	.	gene_id "XLOC_030715"; transcript_id "TCONS_00069149"; exon_number "3"; gene_name "RVE1"; oId "CUFF.6448.1"; nearest_ref "AT5G17300.1"; class_code "j"; tss_id "TSS38173";
Chr5	Cufflinks	exon	5691892	5691990	.	-	.	gene_id "XLOC_030715"; transcript_id "TCONS_00069149"; exon_number "4"; gene_name "RVE1"; oId "CUFF.6448.1"; nearest_ref "AT5G17300.1"; class_code "j"; tss_id "TSS38173";
Chr5	Cufflinks	exon	5692403	5692918	.	-	.	gene_id "XLOC_030715"; transcript_id "TCONS_00069149"; exon_number "5"; gene_name "RVE1"; oId "CUFF.6448.1"; nearest_ref "AT5G17300.1"; class_code "j"; tss_id "TSS38173";
Chr5	Cufflinks	exon	5696645	5696981	.	-	.	gene_id "XLOC_030716"; transcript_id "TCONS_00061957"; exon_number "1"; gene_name "UGP2"; oId "AT5G17310.2"; nearest_ref "AT5G17310.2"; class_code "="; tss_id "TSS38174"; p_id "P29849";
Chr5	Cufflinks	exon	5697070	5697246	.	-	.	gene_id "XLOC_030716"; transcript_id "TCONS_00061957"; exon_number "2"; gene_name "UGP2"; oId "AT5G17310.2"; nearest_ref "AT5G17310.2"; class_code "="; tss_id "TSS38174"; p_id "P29849";
Chr5	Cufflinks	exon	5697342	5697440	.	-	.	gene_id "XLOC_030716"; transcript_id "TCONS_00061957"; exon_number "3"; gene_name "UGP2"; oId "AT5G17310.2"; nearest_ref "AT5G17310.2"; class_code "="; tss_id "TSS38174"; p_id "P29849";
Chr5	Cufflinks	exon	5697533	5697616	.	-	.	gene_id "XLOC_030716"; transcript_id "TCONS_00061957"; exon_number "4"; gene_name "UGP2"; oId "AT5G17310.2"; nearest_ref "AT5G17310.2"; class_code "="; tss_id "TSS38174"; p_id "P29849";
Chr5	Cufflinks	exon	5697702	5697758	.	-	.	gene_id "XLOC_030716"; transcript_id "TCONS_00061957"; exon_number "5"; gene_name "UGP2"; oId "AT5G17310.2"; nearest_ref "AT5G17310.2"; class_code "="; tss_id "TSS38174"; p_id "P29849";
Chr5	Cufflinks	exon	5697836	5697911	.	-	.	gene_id "XLOC_030716"; transcript_id "TCONS_00061957"; exon_number "6"; gene_name "UGP2"; oId "AT5G17310.2"; nearest_ref "AT5G17310.2"; class_code "="; tss_id "TSS38174"; p_id "P29849";
Chr5	Cufflinks	exon	5697999	5698051	.	-	.	gene_id "XLOC_030716"; transcript_id "TCONS_00061957"; exon_number "7"; gene_name "UGP2"; oId "AT5G17310.2"; nearest_ref "AT5G17310.2"; class_code "="; tss_id "TSS38174"; p_id "P29849";
Chr5	Cufflinks	exon	5698256	5698288	.	-	.	gene_id "XLOC_030716"; transcript_id "TCONS_00061957"; exon_number "8"; gene_name "UGP2"; oId "AT5G17310.2"; nearest_ref "AT5G17310.2"; class_code "="; tss_id "TSS38174"; p_id "P29849";
Chr5	Cufflinks	exon	5698499	5698611	.	-	.	gene_id "XLOC_030716"; transcript_id "TCONS_00061957"; exon_number "9"; gene_name "UGP2"; oId "AT5G17310.2"; nearest_ref "AT5G17310.2"; class_code "="; tss_id "TSS38174"; p_id "P29849";
Chr5	Cufflinks	exon	5698730	5698787	.	-	.	gene_id "XLOC_030716"; transcript_id "TCONS_00061957"; exon_number "10"; gene_name "UGP2"; oId "AT5G17310.2"; nearest_ref "AT5G17310.2"; class_code "="; tss_id "TSS38174"; p_id "P29849";
Chr5	Cufflinks	exon	5698905	5698977	.	-	.	gene_id "XLOC_030716"; transcript_id "TCONS_00061957"; exon_number "11"; gene_name "UGP2"; oId "AT5G17310.2"; nearest_ref "AT5G17310.2"; class_code "="; tss_id "TSS38174"; p_id "P29849";
Chr5	Cufflinks	exon	5699086	5699159	.	-	.	gene_id "XLOC_030716"; transcript_id "TCONS_00061957"; exon_number "12"; gene_name "UGP2"; oId "AT5G17310.2"; nearest_ref "AT5G17310.2"; class_code "="; tss_id "TSS38174"; p_id "P29849";
Chr5	Cufflinks	exon	5699265	5699315	.	-	.	gene_id "XLOC_030716"; transcript_id "TCONS_00061957"; exon_number "13"; gene_name "UGP2"; oId "AT5G17310.2"; nearest_ref "AT5G17310.2"; class_code "="; tss_id "TSS38174"; p_id "P29849";
Chr5	Cufflinks	exon	5699402	5699479	.	-	.	gene_id "XLOC_030716"; transcript_id "TCONS_00061957"; exon_number "14"; gene_name "UGP2"; oId "AT5G17310.2"; nearest_ref "AT5G17310.2"; class_code "="; tss_id "TSS38174"; p_id "P29849";
Chr5	Cufflinks	exon	5699552	5699612	.	-	.	gene_id "XLOC_030716"; transcript_id "TCONS_00061957"; exon_number "15"; gene_name "UGP2"; oId "AT5G17310.2"; nearest_ref "AT5G17310.2"; class_code "="; tss_id "TSS38174"; p_id "P29849";
Chr5	Cufflinks	exon	5700034	5700124	.	-	.	gene_id "XLOC_030716"; transcript_id "TCONS_00061957"; exon_number "16"; gene_name "UGP2"; oId "AT5G17310.2"; nearest_ref "AT5G17310.2"; class_code "="; tss_id "TSS38174"; p_id "P29849";
Chr5	Cufflinks	exon	5700245	5700336	.	-	.	gene_id "XLOC_030716"; transcript_id "TCONS_00061957"; exon_number "17"; gene_name "UGP2"; oId "AT5G17310.2"; nearest_ref "AT5G17310.2"; class_code "="; tss_id "TSS38174"; p_id "P29849";
Chr5	Cufflinks	exon	5700638	5700685	.	-	.	gene_id "XLOC_030716"; transcript_id "TCONS_00061957"; exon_number "18"; gene_name "UGP2"; oId "AT5G17310.2"; nearest_ref "AT5G17310.2"; class_code "="; tss_id "TSS38174"; p_id "P29849";
Chr5	Cufflinks	exon	5700778	5700922	.	-	.	gene_id "XLOC_030716"; transcript_id "TCONS_00061957"; exon_number "19"; gene_name "UGP2"; oId "AT5G17310.2"; nearest_ref "AT5G17310.2"; class_code "="; tss_id "TSS38174"; p_id "P29849";
Chr5	Cufflinks	exon	5696647	5696981	.	-	.	gene_id "XLOC_030716"; transcript_id "TCONS_00061958"; exon_number "1"; gene_name "UGP2"; oId "AT5G17310.1"; nearest_ref "AT5G17310.1"; class_code "="; tss_id "TSS38175"; p_id "P29848";
Chr5	Cufflinks	exon	5697070	5697246	.	-	.	gene_id "XLOC_030716"; transcript_id "TCONS_00061958"; exon_number "2"; gene_name "UGP2"; oId "AT5G17310.1"; nearest_ref "AT5G17310.1"; class_code "="; tss_id "TSS38175"; p_id "P29848";
Chr5	Cufflinks	exon	5697342	5697440	.	-	.	gene_id "XLOC_030716"; transcript_id "TCONS_00061958"; exon_number "3"; gene_name "UGP2"; oId "AT5G17310.1"; nearest_ref "AT5G17310.1"; class_code "="; tss_id "TSS38175"; p_id "P29848";
Chr5	Cufflinks	exon	5697533	5697616	.	-	.	gene_id "XLOC_030716"; transcript_id "TCONS_00061958"; exon_number "4"; gene_name "UGP2"; oId "AT5G17310.1"; nearest_ref "AT5G17310.1"; class_code "="; tss_id "TSS38175"; p_id "P29848";
Chr5	Cufflinks	exon	5697702	5697758	.	-	.	gene_id "XLOC_030716"; transcript_id "TCONS_00061958"; exon_number "5"; gene_name "UGP2"; oId "AT5G17310.1"; nearest_ref "AT5G17310.1"; class_code "="; tss_id "TSS38175"; p_id "P29848";
Chr5	Cufflinks	exon	5697836	5697911	.	-	.	gene_id "XLOC_030716"; transcript_id "TCONS_00061958"; exon_number "6"; gene_name "UGP2"; oId "AT5G17310.1"; nearest_ref "AT5G17310.1"; class_code "="; tss_id "TSS38175"; p_id "P29848";
Chr5	Cufflinks	exon	5697999	5698051	.	-	.	gene_id "XLOC_030716"; transcript_id "TCONS_00061958"; exon_number "7"; gene_name "UGP2"; oId "AT5G17310.1"; nearest_ref "AT5G17310.1"; class_code "="; tss_id "TSS38175"; p_id "P29848";
Chr5	Cufflinks	exon	5698256	5698288	.	-	.	gene_id "XLOC_030716"; transcript_id "TCONS_00061958"; exon_number "8"; gene_name "UGP2"; oId "AT5G17310.1"; nearest_ref "AT5G17310.1"; class_code "="; tss_id "TSS38175"; p_id "P29848";
Chr5	Cufflinks	exon	5698499	5698611	.	-	.	gene_id "XLOC_030716"; transcript_id "TCONS_00061958"; exon_number "9"; gene_name "UGP2"; oId "AT5G17310.1"; nearest_ref "AT5G17310.1"; class_code "="; tss_id "TSS38175"; p_id "P29848";
Chr5	Cufflinks	exon	5698730	5698787	.	-	.	gene_id "XLOC_030716"; transcript_id "TCONS_00061958"; exon_number "10"; gene_name "UGP2"; oId "AT5G17310.1"; nearest_ref "AT5G17310.1"; class_code "="; tss_id "TSS38175"; p_id "P29848";
Chr5	Cufflinks	exon	5698905	5698977	.	-	.	gene_id "XLOC_030716"; transcript_id "TCONS_00061958"; exon_number "11"; gene_name "UGP2"; oId "AT5G17310.1"; nearest_ref "AT5G17310.1"; class_code "="; tss_id "TSS38175"; p_id "P29848";
Chr5	Cufflinks	exon	5699086	5699159	.	-	.	gene_id "XLOC_030716"; transcript_id "TCONS_00061958"; exon_number "12"; gene_name "UGP2"; oId "AT5G17310.1"; nearest_ref "AT5G17310.1"; class_code "="; tss_id "TSS38175"; p_id "P29848";
Chr5	Cufflinks	exon	5699265	5699315	.	-	.	gene_id "XLOC_030716"; transcript_id "TCONS_00061958"; exon_number "13"; gene_name "UGP2"; oId "AT5G17310.1"; nearest_ref "AT5G17310.1"; class_code "="; tss_id "TSS38175"; p_id "P29848";
Chr5	Cufflinks	exon	5699402	5699479	.	-	.	gene_id "XLOC_030716"; transcript_id "TCONS_00061958"; exon_number "14"; gene_name "UGP2"; oId "AT5G17310.1"; nearest_ref "AT5G17310.1"; class_code "="; tss_id "TSS38175"; p_id "P29848";
Chr5	Cufflinks	exon	5699552	5699706	.	-	.	gene_id "XLOC_030716"; transcript_id "TCONS_00061958"; exon_number "15"; gene_name "UGP2"; oId "AT5G17310.1"; nearest_ref "AT5G17310.1"; class_code "="; tss_id "TSS38175"; p_id "P29848";
Chr5	Cufflinks	exon	5697727	5697911	.	-	.	gene_id "XLOC_030716"; transcript_id "TCONS_00069150"; exon_number "1"; gene_name "UGP2"; oId "CUFF.6449.3"; nearest_ref "AT5G17310.2"; class_code "j"; tss_id "TSS38174";
Chr5	Cufflinks	exon	5697999	5698051	.	-	.	gene_id "XLOC_030716"; transcript_id "TCONS_00069150"; exon_number "2"; gene_name "UGP2"; oId "CUFF.6449.3"; nearest_ref "AT5G17310.2"; class_code "j"; tss_id "TSS38174";
Chr5	Cufflinks	exon	5698256	5698288	.	-	.	gene_id "XLOC_030716"; transcript_id "TCONS_00069150"; exon_number "3"; gene_name "UGP2"; oId "CUFF.6449.3"; nearest_ref "AT5G17310.2"; class_code "j"; tss_id "TSS38174";
Chr5	Cufflinks	exon	5698499	5698611	.	-	.	gene_id "XLOC_030716"; transcript_id "TCONS_00069150"; exon_number "4"; gene_name "UGP2"; oId "CUFF.6449.3"; nearest_ref "AT5G17310.2"; class_code "j"; tss_id "TSS38174";
Chr5	Cufflinks	exon	5698730	5698787	.	-	.	gene_id "XLOC_030716"; transcript_id "TCONS_00069150"; exon_number "5"; gene_name "UGP2"; oId "CUFF.6449.3"; nearest_ref "AT5G17310.2"; class_code "j"; tss_id "TSS38174";
Chr5	Cufflinks	exon	5698905	5698977	.	-	.	gene_id "XLOC_030716"; transcript_id "TCONS_00069150"; exon_number "6"; gene_name "UGP2"; oId "CUFF.6449.3"; nearest_ref "AT5G17310.2"; class_code "j"; tss_id "TSS38174";
Chr5	Cufflinks	exon	5699086	5699159	.	-	.	gene_id "XLOC_030716"; transcript_id "TCONS_00069150"; exon_number "7"; gene_name "UGP2"; oId "CUFF.6449.3"; nearest_ref "AT5G17310.2"; class_code "j"; tss_id "TSS38174";
Chr5	Cufflinks	exon	5699265	5699315	.	-	.	gene_id "XLOC_030716"; transcript_id "TCONS_00069150"; exon_number "8"; gene_name "UGP2"; oId "CUFF.6449.3"; nearest_ref "AT5G17310.2"; class_code "j"; tss_id "TSS38174";
Chr5	Cufflinks	exon	5699402	5699612	.	-	.	gene_id "XLOC_030716"; transcript_id "TCONS_00069150"; exon_number "9"; gene_name "UGP2"; oId "CUFF.6449.3"; nearest_ref "AT5G17310.2"; class_code "j"; tss_id "TSS38174";
Chr5	Cufflinks	exon	5700034	5700124	.	-	.	gene_id "XLOC_030716"; transcript_id "TCONS_00069150"; exon_number "10"; gene_name "UGP2"; oId "CUFF.6449.3"; nearest_ref "AT5G17310.2"; class_code "j"; tss_id "TSS38174";
Chr5	Cufflinks	exon	5700245	5700336	.	-	.	gene_id "XLOC_030716"; transcript_id "TCONS_00069150"; exon_number "11"; gene_name "UGP2"; oId "CUFF.6449.3"; nearest_ref "AT5G17310.2"; class_code "j"; tss_id "TSS38174";
Chr5	Cufflinks	exon	5700638	5700685	.	-	.	gene_id "XLOC_030716"; transcript_id "TCONS_00069150"; exon_number "12"; gene_name "UGP2"; oId "CUFF.6449.3"; nearest_ref "AT5G17310.2"; class_code "j"; tss_id "TSS38174";
Chr5	Cufflinks	exon	5700778	5700929	.	-	.	gene_id "XLOC_030716"; transcript_id "TCONS_00069150"; exon_number "13"; gene_name "UGP2"; oId "CUFF.6449.3"; nearest_ref "AT5G17310.2"; class_code "j"; tss_id "TSS38174";
Chr5	Cufflinks	exon	5699774	5699871	.	-	.	gene_id "XLOC_030716"; transcript_id "TCONS_00061959"; exon_number "1"; gene_name "UGP2"; oId "CUFF.13970.3"; nearest_ref "AT5G17310.2"; class_code "j"; tss_id "TSS38174";
Chr5	Cufflinks	exon	5700034	5700124	.	-	.	gene_id "XLOC_030716"; transcript_id "TCONS_00061959"; exon_number "2"; gene_name "UGP2"; oId "CUFF.13970.3"; nearest_ref "AT5G17310.2"; class_code "j"; tss_id "TSS38174";
Chr5	Cufflinks	exon	5700245	5700336	.	-	.	gene_id "XLOC_030716"; transcript_id "TCONS_00061959"; exon_number "3"; gene_name "UGP2"; oId "CUFF.13970.3"; nearest_ref "AT5G17310.2"; class_code "j"; tss_id "TSS38174";
Chr5	Cufflinks	exon	5700638	5700685	.	-	.	gene_id "XLOC_030716"; transcript_id "TCONS_00061959"; exon_number "4"; gene_name "UGP2"; oId "CUFF.13970.3"; nearest_ref "AT5G17310.2"; class_code "j"; tss_id "TSS38174";
Chr5	Cufflinks	exon	5700778	5700945	.	-	.	gene_id "XLOC_030716"; transcript_id "TCONS_00061959"; exon_number "5"; gene_name "UGP2"; oId "CUFF.13970.3"; nearest_ref "AT5G17310.2"; class_code "j"; tss_id "TSS38174";
Chr5	Cufflinks	exon	5703380	5703742	.	-	.	gene_id "XLOC_030717"; transcript_id "TCONS_00061960"; exon_number "1"; gene_name "HDG9"; oId "AT5G17320.1"; nearest_ref "AT5G17320.1"; class_code "="; tss_id "TSS38176"; p_id "P29850";
Chr5	Cufflinks	exon	5704015	5704104	.	-	.	gene_id "XLOC_030717"; transcript_id "TCONS_00061960"; exon_number "2"; gene_name "HDG9"; oId "AT5G17320.1"; nearest_ref "AT5G17320.1"; class_code "="; tss_id "TSS38176"; p_id "P29850";
Chr5	Cufflinks	exon	5704210	5704478	.	-	.	gene_id "XLOC_030717"; transcript_id "TCONS_00061960"; exon_number "3"; gene_name "HDG9"; oId "AT5G17320.1"; nearest_ref "AT5G17320.1"; class_code "="; tss_id "TSS38176"; p_id "P29850";
Chr5	Cufflinks	exon	5704656	5704842	.	-	.	gene_id "XLOC_030717"; transcript_id "TCONS_00061960"; exon_number "4"; gene_name "HDG9"; oId "AT5G17320.1"; nearest_ref "AT5G17320.1"; class_code "="; tss_id "TSS38176"; p_id "P29850";
Chr5	Cufflinks	exon	5705134	5705343	.	-	.	gene_id "XLOC_030717"; transcript_id "TCONS_00061960"; exon_number "5"; gene_name "HDG9"; oId "AT5G17320.1"; nearest_ref "AT5G17320.1"; class_code "="; tss_id "TSS38176"; p_id "P29850";
Chr5	Cufflinks	exon	5705430	5705528	.	-	.	gene_id "XLOC_030717"; transcript_id "TCONS_00061960"; exon_number "6"; gene_name "HDG9"; oId "AT5G17320.1"; nearest_ref "AT5G17320.1"; class_code "="; tss_id "TSS38176"; p_id "P29850";
Chr5	Cufflinks	exon	5705643	5706143	.	-	.	gene_id "XLOC_030717"; transcript_id "TCONS_00061960"; exon_number "7"; gene_name "HDG9"; oId "AT5G17320.1"; nearest_ref "AT5G17320.1"; class_code "="; tss_id "TSS38176"; p_id "P29850";
Chr5	Cufflinks	exon	5706912	5707103	.	-	.	gene_id "XLOC_030717"; transcript_id "TCONS_00061960"; exon_number "8"; gene_name "HDG9"; oId "AT5G17320.1"; nearest_ref "AT5G17320.1"; class_code "="; tss_id "TSS38176"; p_id "P29850";
Chr5	Cufflinks	exon	5707302	5707419	.	-	.	gene_id "XLOC_030717"; transcript_id "TCONS_00061960"; exon_number "9"; gene_name "HDG9"; oId "AT5G17320.1"; nearest_ref "AT5G17320.1"; class_code "="; tss_id "TSS38176"; p_id "P29850";
Chr5	Cufflinks	exon	5707510	5707637	.	-	.	gene_id "XLOC_030717"; transcript_id "TCONS_00061960"; exon_number "10"; gene_name "HDG9"; oId "AT5G17320.1"; nearest_ref "AT5G17320.1"; class_code "="; tss_id "TSS38176"; p_id "P29850";
Chr5	Cufflinks	exon	5715624	5716268	.	-	.	gene_id "XLOC_030718"; transcript_id "TCONS_00061961"; exon_number "1"; gene_name "AT5G17340"; oId "AT5G17340.1"; nearest_ref "AT5G17340.1"; class_code "="; tss_id "TSS38177"; p_id "P29851";
Chr5	Cufflinks	exon	5721636	5721877	.	-	.	gene_id "XLOC_030719"; transcript_id "TCONS_00061962"; exon_number "1"; gene_name "AT5G17370"; oId "AT5G17370.1"; nearest_ref "AT5G17370.1"; class_code "="; tss_id "TSS38178"; p_id "P29852";
Chr5	Cufflinks	exon	5721974	5722084	.	-	.	gene_id "XLOC_030719"; transcript_id "TCONS_00061962"; exon_number "2"; gene_name "AT5G17370"; oId "AT5G17370.1"; nearest_ref "AT5G17370.1"; class_code "="; tss_id "TSS38178"; p_id "P29852";
Chr5	Cufflinks	exon	5722196	5722319	.	-	.	gene_id "XLOC_030719"; transcript_id "TCONS_00061962"; exon_number "3"; gene_name "AT5G17370"; oId "AT5G17370.1"; nearest_ref "AT5G17370.1"; class_code "="; tss_id "TSS38178"; p_id "P29852";
Chr5	Cufflinks	exon	5722394	5722451	.	-	.	gene_id "XLOC_030719"; transcript_id "TCONS_00061962"; exon_number "4"; gene_name "AT5G17370"; oId "AT5G17370.1"; nearest_ref "AT5G17370.1"; class_code "="; tss_id "TSS38178"; p_id "P29852";
Chr5	Cufflinks	exon	5722538	5722628	.	-	.	gene_id "XLOC_030719"; transcript_id "TCONS_00061962"; exon_number "5"; gene_name "AT5G17370"; oId "AT5G17370.1"; nearest_ref "AT5G17370.1"; class_code "="; tss_id "TSS38178"; p_id "P29852";
Chr5	Cufflinks	exon	5722694	5722868	.	-	.	gene_id "XLOC_030719"; transcript_id "TCONS_00061962"; exon_number "6"; gene_name "AT5G17370"; oId "AT5G17370.1"; nearest_ref "AT5G17370.1"; class_code "="; tss_id "TSS38178"; p_id "P29852";
Chr5	Cufflinks	exon	5723057	5723157	.	-	.	gene_id "XLOC_030719"; transcript_id "TCONS_00061962"; exon_number "7"; gene_name "AT5G17370"; oId "AT5G17370.1"; nearest_ref "AT5G17370.1"; class_code "="; tss_id "TSS38178"; p_id "P29852";
Chr5	Cufflinks	exon	5723314	5723474	.	-	.	gene_id "XLOC_030719"; transcript_id "TCONS_00061962"; exon_number "8"; gene_name "AT5G17370"; oId "AT5G17370.1"; nearest_ref "AT5G17370.1"; class_code "="; tss_id "TSS38178"; p_id "P29852";
Chr5	Cufflinks	exon	5723551	5723775	.	-	.	gene_id "XLOC_030719"; transcript_id "TCONS_00061962"; exon_number "9"; gene_name "AT5G17370"; oId "AT5G17370.1"; nearest_ref "AT5G17370.1"; class_code "="; tss_id "TSS38178"; p_id "P29852";
Chr5	Cufflinks	exon	5723930	5724060	.	-	.	gene_id "XLOC_030719"; transcript_id "TCONS_00061962"; exon_number "10"; gene_name "AT5G17370"; oId "AT5G17370.1"; nearest_ref "AT5G17370.1"; class_code "="; tss_id "TSS38178"; p_id "P29852";
Chr5	Cufflinks	exon	5724145	5724288	.	-	.	gene_id "XLOC_030719"; transcript_id "TCONS_00061962"; exon_number "11"; gene_name "AT5G17370"; oId "AT5G17370.1"; nearest_ref "AT5G17370.1"; class_code "="; tss_id "TSS38178"; p_id "P29852";
Chr5	Cufflinks	exon	5724429	5724553	.	-	.	gene_id "XLOC_030719"; transcript_id "TCONS_00061962"; exon_number "12"; gene_name "AT5G17370"; oId "AT5G17370.1"; nearest_ref "AT5G17370.1"; class_code "="; tss_id "TSS38178"; p_id "P29852";
Chr5	Cufflinks	exon	5724653	5724719	.	-	.	gene_id "XLOC_030719"; transcript_id "TCONS_00061962"; exon_number "13"; gene_name "AT5G17370"; oId "AT5G17370.1"; nearest_ref "AT5G17370.1"; class_code "="; tss_id "TSS38178"; p_id "P29852";
Chr5	Cufflinks	exon	5724759	5725234	.	-	.	gene_id "XLOC_030720"; transcript_id "TCONS_00061963"; exon_number "1"; gene_name "HACL"; oId "AT5G17380.1"; nearest_ref "AT5G17380.1"; class_code "="; tss_id "TSS38179"; p_id "P29853";
Chr5	Cufflinks	exon	5725317	5726746	.	-	.	gene_id "XLOC_030720"; transcript_id "TCONS_00061963"; exon_number "2"; gene_name "HACL"; oId "AT5G17380.1"; nearest_ref "AT5G17380.1"; class_code "="; tss_id "TSS38179"; p_id "P29853";
Chr5	Cufflinks	exon	5728789	5729299	.	-	.	gene_id "XLOC_030721"; transcript_id "TCONS_00061964"; exon_number "1"; gene_name "ER-ANT1"; oId "AT5G17400.1"; nearest_ref "AT5G17400.1"; class_code "="; tss_id "TSS38180"; p_id "P29854";
Chr5	Cufflinks	exon	5729382	5729753	.	-	.	gene_id "XLOC_030721"; transcript_id "TCONS_00061964"; exon_number "2"; gene_name "ER-ANT1"; oId "AT5G17400.1"; nearest_ref "AT5G17400.1"; class_code "="; tss_id "TSS38180"; p_id "P29854";
Chr5	Cufflinks	exon	5729841	5730125	.	-	.	gene_id "XLOC_030721"; transcript_id "TCONS_00061964"; exon_number "3"; gene_name "ER-ANT1"; oId "AT5G17400.1"; nearest_ref "AT5G17400.1"; class_code "="; tss_id "TSS38180"; p_id "P29854";
Chr5	Cufflinks	exon	5730249	5730376	.	-	.	gene_id "XLOC_030721"; transcript_id "TCONS_00061964"; exon_number "4"; gene_name "ER-ANT1"; oId "AT5G17400.1"; nearest_ref "AT5G17400.1"; class_code "="; tss_id "TSS38180"; p_id "P29854";
Chr5	Cufflinks	exon	5728789	5729299	.	-	.	gene_id "XLOC_030721"; transcript_id "TCONS_00061965"; exon_number "1"; gene_name "ER-ANT1"; oId "CUFF.13972.2"; nearest_ref "AT5G17400.1"; class_code "j"; tss_id "TSS38180";
Chr5	Cufflinks	exon	5729382	5729753	.	-	.	gene_id "XLOC_030721"; transcript_id "TCONS_00061965"; exon_number "2"; gene_name "ER-ANT1"; oId "CUFF.13972.2"; nearest_ref "AT5G17400.1"; class_code "j"; tss_id "TSS38180";
Chr5	Cufflinks	exon	5729841	5730043	.	-	.	gene_id "XLOC_030721"; transcript_id "TCONS_00061965"; exon_number "3"; gene_name "ER-ANT1"; oId "CUFF.13972.2"; nearest_ref "AT5G17400.1"; class_code "j"; tss_id "TSS38180";
Chr5	Cufflinks	exon	5730249	5730449	.	-	.	gene_id "XLOC_030721"; transcript_id "TCONS_00061965"; exon_number "4"; gene_name "ER-ANT1"; oId "CUFF.13972.2"; nearest_ref "AT5G17400.1"; class_code "j"; tss_id "TSS38180";
Chr5	Cufflinks	exon	5728805	5729299	.	-	.	gene_id "XLOC_030721"; transcript_id "TCONS_00070707"; exon_number "1"; gene_name "ER-ANT1"; oId "CUFF.4731.2"; nearest_ref "AT5G17400.1"; class_code "j"; tss_id "TSS38180";
Chr5	Cufflinks	exon	5729382	5729753	.	-	.	gene_id "XLOC_030721"; transcript_id "TCONS_00070707"; exon_number "2"; gene_name "ER-ANT1"; oId "CUFF.4731.2"; nearest_ref "AT5G17400.1"; class_code "j"; tss_id "TSS38180";
Chr5	Cufflinks	exon	5729841	5730445	.	-	.	gene_id "XLOC_030721"; transcript_id "TCONS_00070707"; exon_number "3"; gene_name "ER-ANT1"; oId "CUFF.4731.2"; nearest_ref "AT5G17400.1"; class_code "j"; tss_id "TSS38180";
Chr5	Cufflinks	exon	5729752	5730398	.	-	.	gene_id "XLOC_030721"; transcript_id "TCONS_00067311"; exon_number "1"; gene_name "ER-ANT1"; oId "CUFF.10515.2"; nearest_ref "AT5G17400.1"; class_code "e"; tss_id "TSS38180";
Chr5	Cufflinks	exon	5736630	5737440	.	-	.	gene_id "XLOC_030722"; transcript_id "TCONS_00061967"; exon_number "1"; gene_name "IRX3"; oId "CUFF.13974.2"; nearest_ref "AT5G17420.1"; class_code "j"; tss_id "TSS38181";
Chr5	Cufflinks	exon	5737521	5737874	.	-	.	gene_id "XLOC_030722"; transcript_id "TCONS_00061967"; exon_number "2"; gene_name "IRX3"; oId "CUFF.13974.2"; nearest_ref "AT5G17420.1"; class_code "j"; tss_id "TSS38181";
Chr5	Cufflinks	exon	5737965	5738155	.	-	.	gene_id "XLOC_030722"; transcript_id "TCONS_00061967"; exon_number "3"; gene_name "IRX3"; oId "CUFF.13974.2"; nearest_ref "AT5G17420.1"; class_code "j"; tss_id "TSS38181";
Chr5	Cufflinks	exon	5738257	5738470	.	-	.	gene_id "XLOC_030722"; transcript_id "TCONS_00061967"; exon_number "4"; gene_name "IRX3"; oId "CUFF.13974.2"; nearest_ref "AT5G17420.1"; class_code "j"; tss_id "TSS38181";
Chr5	Cufflinks	exon	5738550	5738762	.	-	.	gene_id "XLOC_030722"; transcript_id "TCONS_00061967"; exon_number "5"; gene_name "IRX3"; oId "CUFF.13974.2"; nearest_ref "AT5G17420.1"; class_code "j"; tss_id "TSS38181";
Chr5	Cufflinks	exon	5738840	5739103	.	-	.	gene_id "XLOC_030722"; transcript_id "TCONS_00061967"; exon_number "6"; gene_name "IRX3"; oId "CUFF.13974.2"; nearest_ref "AT5G17420.1"; class_code "j"; tss_id "TSS38181";
Chr5	Cufflinks	exon	5739191	5739536	.	-	.	gene_id "XLOC_030722"; transcript_id "TCONS_00061967"; exon_number "7"; gene_name "IRX3"; oId "CUFF.13974.2"; nearest_ref "AT5G17420.1"; class_code "j"; tss_id "TSS38181";
Chr5	Cufflinks	exon	5739618	5740072	.	-	.	gene_id "XLOC_030722"; transcript_id "TCONS_00061967"; exon_number "8"; gene_name "IRX3"; oId "CUFF.13974.2"; nearest_ref "AT5G17420.1"; class_code "j"; tss_id "TSS38181";
Chr5	Cufflinks	exon	5740327	5740605	.	-	.	gene_id "XLOC_030722"; transcript_id "TCONS_00061967"; exon_number "9"; gene_name "IRX3"; oId "CUFF.13974.2"; nearest_ref "AT5G17420.1"; class_code "j"; tss_id "TSS38181";
Chr5	Cufflinks	exon	5740735	5740930	.	-	.	gene_id "XLOC_030722"; transcript_id "TCONS_00061967"; exon_number "10"; gene_name "IRX3"; oId "CUFF.13974.2"; nearest_ref "AT5G17420.1"; class_code "j"; tss_id "TSS38181";
Chr5	Cufflinks	exon	5741333	5741465	.	-	.	gene_id "XLOC_030722"; transcript_id "TCONS_00061967"; exon_number "11"; gene_name "IRX3"; oId "CUFF.13974.2"; nearest_ref "AT5G17420.1"; class_code "j"; tss_id "TSS38181";
Chr5	Cufflinks	exon	5736630	5737440	.	-	.	gene_id "XLOC_030722"; transcript_id "TCONS_00061966"; exon_number "1"; gene_name "IRX3"; oId "AT5G17420.1"; nearest_ref "AT5G17420.1"; class_code "="; tss_id "TSS38181"; p_id "P29855";
Chr5	Cufflinks	exon	5737521	5737874	.	-	.	gene_id "XLOC_030722"; transcript_id "TCONS_00061966"; exon_number "2"; gene_name "IRX3"; oId "AT5G17420.1"; nearest_ref "AT5G17420.1"; class_code "="; tss_id "TSS38181"; p_id "P29855";
Chr5	Cufflinks	exon	5737965	5738161	.	-	.	gene_id "XLOC_030722"; transcript_id "TCONS_00061966"; exon_number "3"; gene_name "IRX3"; oId "AT5G17420.1"; nearest_ref "AT5G17420.1"; class_code "="; tss_id "TSS38181"; p_id "P29855";
Chr5	Cufflinks	exon	5738257	5738470	.	-	.	gene_id "XLOC_030722"; transcript_id "TCONS_00061966"; exon_number "4"; gene_name "IRX3"; oId "AT5G17420.1"; nearest_ref "AT5G17420.1"; class_code "="; tss_id "TSS38181"; p_id "P29855";
Chr5	Cufflinks	exon	5738550	5738762	.	-	.	gene_id "XLOC_030722"; transcript_id "TCONS_00061966"; exon_number "5"; gene_name "IRX3"; oId "AT5G17420.1"; nearest_ref "AT5G17420.1"; class_code "="; tss_id "TSS38181"; p_id "P29855";
Chr5	Cufflinks	exon	5738840	5739103	.	-	.	gene_id "XLOC_030722"; transcript_id "TCONS_00061966"; exon_number "6"; gene_name "IRX3"; oId "AT5G17420.1"; nearest_ref "AT5G17420.1"; class_code "="; tss_id "TSS38181"; p_id "P29855";
Chr5	Cufflinks	exon	5739191	5739536	.	-	.	gene_id "XLOC_030722"; transcript_id "TCONS_00061966"; exon_number "7"; gene_name "IRX3"; oId "AT5G17420.1"; nearest_ref "AT5G17420.1"; class_code "="; tss_id "TSS38181"; p_id "P29855";
Chr5	Cufflinks	exon	5739618	5739884	.	-	.	gene_id "XLOC_030722"; transcript_id "TCONS_00061966"; exon_number "8"; gene_name "IRX3"; oId "AT5G17420.1"; nearest_ref "AT5G17420.1"; class_code "="; tss_id "TSS38181"; p_id "P29855";
Chr5	Cufflinks	exon	5739979	5740072	.	-	.	gene_id "XLOC_030722"; transcript_id "TCONS_00061966"; exon_number "9"; gene_name "IRX3"; oId "AT5G17420.1"; nearest_ref "AT5G17420.1"; class_code "="; tss_id "TSS38181"; p_id "P29855";
Chr5	Cufflinks	exon	5740327	5740605	.	-	.	gene_id "XLOC_030722"; transcript_id "TCONS_00061966"; exon_number "10"; gene_name "IRX3"; oId "AT5G17420.1"; nearest_ref "AT5G17420.1"; class_code "="; tss_id "TSS38181"; p_id "P29855";
Chr5	Cufflinks	exon	5740735	5740930	.	-	.	gene_id "XLOC_030722"; transcript_id "TCONS_00061966"; exon_number "11"; gene_name "IRX3"; oId "AT5G17420.1"; nearest_ref "AT5G17420.1"; class_code "="; tss_id "TSS38181"; p_id "P29855";
Chr5	Cufflinks	exon	5741333	5741465	.	-	.	gene_id "XLOC_030722"; transcript_id "TCONS_00061966"; exon_number "12"; gene_name "IRX3"; oId "AT5G17420.1"; nearest_ref "AT5G17420.1"; class_code "="; tss_id "TSS38181"; p_id "P29855";
Chr5	Cufflinks	exon	5742445	5743266	.	-	.	gene_id "XLOC_030723"; transcript_id "TCONS_00069151"; exon_number "1"; gene_name "BBM"; oId "CUFF.6457.1"; nearest_ref "AT5G17430.1"; class_code "j"; tss_id "TSS38182";
Chr5	Cufflinks	exon	5743349	5743425	.	-	.	gene_id "XLOC_030723"; transcript_id "TCONS_00069151"; exon_number "2"; gene_name "BBM"; oId "CUFF.6457.1"; nearest_ref "AT5G17430.1"; class_code "j"; tss_id "TSS38182";
Chr5	Cufflinks	exon	5743556	5743606	.	-	.	gene_id "XLOC_030723"; transcript_id "TCONS_00069151"; exon_number "3"; gene_name "BBM"; oId "CUFF.6457.1"; nearest_ref "AT5G17430.1"; class_code "j"; tss_id "TSS38182";
Chr5	Cufflinks	exon	5743732	5743805	.	-	.	gene_id "XLOC_030723"; transcript_id "TCONS_00069151"; exon_number "4"; gene_name "BBM"; oId "CUFF.6457.1"; nearest_ref "AT5G17430.1"; class_code "j"; tss_id "TSS38182";
Chr5	Cufflinks	exon	5743975	5744063	.	-	.	gene_id "XLOC_030723"; transcript_id "TCONS_00069151"; exon_number "5"; gene_name "BBM"; oId "CUFF.6457.1"; nearest_ref "AT5G17430.1"; class_code "j"; tss_id "TSS38182";
Chr5	Cufflinks	exon	5744157	5744165	.	-	.	gene_id "XLOC_030723"; transcript_id "TCONS_00069151"; exon_number "6"; gene_name "BBM"; oId "CUFF.6457.1"; nearest_ref "AT5G17430.1"; class_code "j"; tss_id "TSS38182";
Chr5	Cufflinks	exon	5744282	5744364	.	-	.	gene_id "XLOC_030723"; transcript_id "TCONS_00069151"; exon_number "7"; gene_name "BBM"; oId "CUFF.6457.1"; nearest_ref "AT5G17430.1"; class_code "j"; tss_id "TSS38182";
Chr5	Cufflinks	exon	5744592	5745007	.	-	.	gene_id "XLOC_030723"; transcript_id "TCONS_00069151"; exon_number "8"; gene_name "BBM"; oId "CUFF.6457.1"; nearest_ref "AT5G17430.1"; class_code "j"; tss_id "TSS38182";
Chr5	Cufflinks	exon	5745338	5745568	.	-	.	gene_id "XLOC_030723"; transcript_id "TCONS_00069151"; exon_number "9"; gene_name "BBM"; oId "CUFF.6457.1"; nearest_ref "AT5G17430.1"; class_code "j"; tss_id "TSS38182";
Chr5	Cufflinks	exon	5742542	5743266	.	-	.	gene_id "XLOC_030723"; transcript_id "TCONS_00061968"; exon_number "1"; gene_name "BBM"; oId "AT5G17430.1"; nearest_ref "AT5G17430.1"; class_code "="; tss_id "TSS38182"; p_id "P29856";
Chr5	Cufflinks	exon	5743349	5743425	.	-	.	gene_id "XLOC_030723"; transcript_id "TCONS_00061968"; exon_number "2"; gene_name "BBM"; oId "AT5G17430.1"; nearest_ref "AT5G17430.1"; class_code "="; tss_id "TSS38182"; p_id "P29856";
Chr5	Cufflinks	exon	5743556	5743606	.	-	.	gene_id "XLOC_030723"; transcript_id "TCONS_00061968"; exon_number "3"; gene_name "BBM"; oId "AT5G17430.1"; nearest_ref "AT5G17430.1"; class_code "="; tss_id "TSS38182"; p_id "P29856";
Chr5	Cufflinks	exon	5743732	5743805	.	-	.	gene_id "XLOC_030723"; transcript_id "TCONS_00061968"; exon_number "4"; gene_name "BBM"; oId "AT5G17430.1"; nearest_ref "AT5G17430.1"; class_code "="; tss_id "TSS38182"; p_id "P29856";
Chr5	Cufflinks	exon	5743975	5744063	.	-	.	gene_id "XLOC_030723"; transcript_id "TCONS_00061968"; exon_number "5"; gene_name "BBM"; oId "AT5G17430.1"; nearest_ref "AT5G17430.1"; class_code "="; tss_id "TSS38182"; p_id "P29856";
Chr5	Cufflinks	exon	5744157	5744165	.	-	.	gene_id "XLOC_030723"; transcript_id "TCONS_00061968"; exon_number "6"; gene_name "BBM"; oId "AT5G17430.1"; nearest_ref "AT5G17430.1"; class_code "="; tss_id "TSS38182"; p_id "P29856";
Chr5	Cufflinks	exon	5744282	5744364	.	-	.	gene_id "XLOC_030723"; transcript_id "TCONS_00061968"; exon_number "7"; gene_name "BBM"; oId "AT5G17430.1"; nearest_ref "AT5G17430.1"; class_code "="; tss_id "TSS38182"; p_id "P29856";
Chr5	Cufflinks	exon	5744592	5745006	.	-	.	gene_id "XLOC_030723"; transcript_id "TCONS_00061968"; exon_number "8"; gene_name "BBM"; oId "AT5G17430.1"; nearest_ref "AT5G17430.1"; class_code "="; tss_id "TSS38182"; p_id "P29856";
Chr5	Cufflinks	exon	5745337	5745568	.	-	.	gene_id "XLOC_030723"; transcript_id "TCONS_00061968"; exon_number "9"; gene_name "BBM"; oId "AT5G17430.1"; nearest_ref "AT5G17430.1"; class_code "="; tss_id "TSS38182"; p_id "P29856";
Chr5	Cufflinks	exon	5757098	5757464	.	-	.	gene_id "XLOC_030724"; transcript_id "TCONS_00061970"; exon_number "1"; gene_name "AT5G17460"; oId "CUFF.13977.2"; nearest_ref "AT5G17460.2"; class_code "j"; tss_id "TSS38183";
Chr5	Cufflinks	exon	5757542	5758384	.	-	.	gene_id "XLOC_030724"; transcript_id "TCONS_00061970"; exon_number "2"; gene_name "AT5G17460"; oId "CUFF.13977.2"; nearest_ref "AT5G17460.2"; class_code "j"; tss_id "TSS38183";
Chr5	Cufflinks	exon	5758654	5759795	.	-	.	gene_id "XLOC_030724"; transcript_id "TCONS_00061970"; exon_number "3"; gene_name "AT5G17460"; oId "CUFF.13977.2"; nearest_ref "AT5G17460.2"; class_code "j"; tss_id "TSS38183";
Chr5	Cufflinks	exon	5757098	5757464	.	-	.	gene_id "XLOC_030724"; transcript_id "TCONS_00067312"; exon_number "1"; gene_name "AT5G17460"; oId "CUFF.10519.1"; nearest_ref "AT5G17460.2"; class_code "j"; tss_id "TSS38183";
Chr5	Cufflinks	exon	5757542	5758384	.	-	.	gene_id "XLOC_030724"; transcript_id "TCONS_00067312"; exon_number "2"; gene_name "AT5G17460"; oId "CUFF.10519.1"; nearest_ref "AT5G17460.2"; class_code "j"; tss_id "TSS38183";
Chr5	Cufflinks	exon	5758654	5758733	.	-	.	gene_id "XLOC_030724"; transcript_id "TCONS_00067312"; exon_number "3"; gene_name "AT5G17460"; oId "CUFF.10519.1"; nearest_ref "AT5G17460.2"; class_code "j"; tss_id "TSS38183";
Chr5	Cufflinks	exon	5758821	5759795	.	-	.	gene_id "XLOC_030724"; transcript_id "TCONS_00067312"; exon_number "4"; gene_name "AT5G17460"; oId "CUFF.10519.1"; nearest_ref "AT5G17460.2"; class_code "j"; tss_id "TSS38183";
Chr5	Cufflinks	exon	5757098	5757450	.	-	.	gene_id "XLOC_030724"; transcript_id "TCONS_00061969"; exon_number "1"; gene_name "AT5G17460"; oId "AT5G17460.1"; nearest_ref "AT5G17460.1"; class_code "="; tss_id "TSS38183"; p_id "P29858";
Chr5	Cufflinks	exon	5757542	5758384	.	-	.	gene_id "XLOC_030724"; transcript_id "TCONS_00061969"; exon_number "2"; gene_name "AT5G17460"; oId "AT5G17460.1"; nearest_ref "AT5G17460.1"; class_code "="; tss_id "TSS38183"; p_id "P29858";
Chr5	Cufflinks	exon	5758654	5758733	.	-	.	gene_id "XLOC_030724"; transcript_id "TCONS_00061969"; exon_number "3"; gene_name "AT5G17460"; oId "AT5G17460.1"; nearest_ref "AT5G17460.1"; class_code "="; tss_id "TSS38183"; p_id "P29858";
Chr5	Cufflinks	exon	5758821	5759795	.	-	.	gene_id "XLOC_030724"; transcript_id "TCONS_00061969"; exon_number "4"; gene_name "AT5G17460"; oId "AT5G17460.1"; nearest_ref "AT5G17460.1"; class_code "="; tss_id "TSS38183"; p_id "P29858";
Chr5	Cufflinks	exon	5757100	5757464	.	-	.	gene_id "XLOC_030724"; transcript_id "TCONS_00061971"; exon_number "1"; gene_name "AT5G17460"; oId "AT5G17460.2"; nearest_ref "AT5G17460.2"; class_code "="; tss_id "TSS38184"; p_id "P29857";
Chr5	Cufflinks	exon	5757542	5758384	.	-	.	gene_id "XLOC_030724"; transcript_id "TCONS_00061971"; exon_number "2"; gene_name "AT5G17460"; oId "AT5G17460.2"; nearest_ref "AT5G17460.2"; class_code "="; tss_id "TSS38184"; p_id "P29857";
Chr5	Cufflinks	exon	5758514	5758573	.	-	.	gene_id "XLOC_030724"; transcript_id "TCONS_00061971"; exon_number "3"; gene_name "AT5G17460"; oId "AT5G17460.2"; nearest_ref "AT5G17460.2"; class_code "="; tss_id "TSS38184"; p_id "P29857";
Chr5	Cufflinks	exon	5758654	5758733	.	-	.	gene_id "XLOC_030724"; transcript_id "TCONS_00061971"; exon_number "4"; gene_name "AT5G17460"; oId "AT5G17460.2"; nearest_ref "AT5G17460.2"; class_code "="; tss_id "TSS38184"; p_id "P29857";
Chr5	Cufflinks	exon	5758821	5758940	.	-	.	gene_id "XLOC_030724"; transcript_id "TCONS_00061971"; exon_number "5"; gene_name "AT5G17460"; oId "AT5G17460.2"; nearest_ref "AT5G17460.2"; class_code "="; tss_id "TSS38184"; p_id "P29857";
Chr5	Cufflinks	exon	5758427	5758733	.	-	.	gene_id "XLOC_030724"; transcript_id "TCONS_00069152"; exon_number "1"; gene_name "AT5G17460"; oId "CUFF.6459.4"; nearest_ref "AT5G17460.2"; class_code "j"; tss_id "TSS38183";
Chr5	Cufflinks	exon	5758821	5759795	.	-	.	gene_id "XLOC_030724"; transcript_id "TCONS_00069152"; exon_number "2"; gene_name "AT5G17460"; oId "CUFF.6459.4"; nearest_ref "AT5G17460.2"; class_code "j"; tss_id "TSS38183";
Chr5	Cufflinks	exon	5760966	5761406	.	-	.	gene_id "XLOC_030725"; transcript_id "TCONS_00061972"; exon_number "1"; gene_name "CML32"; oId "AT5G17470.1"; nearest_ref "AT5G17470.1"; class_code "="; tss_id "TSS38185"; p_id "P29859";
Chr5	Cufflinks	exon	5764063	5766077	.	-	.	gene_id "XLOC_030726"; transcript_id "TCONS_00061973"; exon_number "1"; gene_name "RGL3"; oId "AT5G17490.1"; nearest_ref "AT5G17490.1"; class_code "="; tss_id "TSS38186"; p_id "P29860";
Chr5	Cufflinks	exon	5769459	5771695	.	-	.	gene_id "XLOC_030727"; transcript_id "TCONS_00061974"; exon_number "1"; gene_name "AT5G17510"; oId "CUFF.13978.1"; nearest_ref "AT5G17510.1"; class_code "e"; tss_id "TSS38187";
Chr5	Cufflinks	exon	5769973	5771148	.	-	.	gene_id "XLOC_030727"; transcript_id "TCONS_00061975"; exon_number "1"; gene_name "AT5G17510"; oId "AT5G17510.1"; nearest_ref "AT5G17510.1"; class_code "="; tss_id "TSS38188"; p_id "P29861";
Chr5	Cufflinks	exon	5771865	5772395	.	-	.	gene_id "XLOC_030727"; transcript_id "TCONS_00061975"; exon_number "2"; gene_name "AT5G17510"; oId "AT5G17510.1"; nearest_ref "AT5G17510.1"; class_code "="; tss_id "TSS38188"; p_id "P29861";
Chr5	Cufflinks	exon	5770087	5772416	.	-	.	gene_id "XLOC_030727"; transcript_id "TCONS_00070708"; exon_number "1"; gene_name "AT5G17510"; oId "CUFF.4736.2"; nearest_ref "AT5G17510.1"; class_code "e"; tss_id "TSS38188";
Chr5	Cufflinks	exon	5772581	5772878	.	-	.	gene_id "XLOC_030728"; transcript_id "TCONS_00067314"; exon_number "1"; gene_name "RCP1"; oId "CUFF.10522.1"; nearest_ref "AT5G17520.1"; class_code "j"; tss_id "TSS38190";
Chr5	Cufflinks	exon	5773017	5773078	.	-	.	gene_id "XLOC_030728"; transcript_id "TCONS_00067314"; exon_number "2"; gene_name "RCP1"; oId "CUFF.10522.1"; nearest_ref "AT5G17520.1"; class_code "j"; tss_id "TSS38190";
Chr5	Cufflinks	exon	5773152	5773214	.	-	.	gene_id "XLOC_030728"; transcript_id "TCONS_00067314"; exon_number "3"; gene_name "RCP1"; oId "CUFF.10522.1"; nearest_ref "AT5G17520.1"; class_code "j"; tss_id "TSS38190";
Chr5	Cufflinks	exon	5773310	5773428	.	-	.	gene_id "XLOC_030728"; transcript_id "TCONS_00067314"; exon_number "4"; gene_name "RCP1"; oId "CUFF.10522.1"; nearest_ref "AT5G17520.1"; class_code "j"; tss_id "TSS38190";
Chr5	Cufflinks	exon	5773518	5773619	.	-	.	gene_id "XLOC_030728"; transcript_id "TCONS_00067314"; exon_number "5"; gene_name "RCP1"; oId "CUFF.10522.1"; nearest_ref "AT5G17520.1"; class_code "j"; tss_id "TSS38190";
Chr5	Cufflinks	exon	5774073	5774175	.	-	.	gene_id "XLOC_030728"; transcript_id "TCONS_00067314"; exon_number "6"; gene_name "RCP1"; oId "CUFF.10522.1"; nearest_ref "AT5G17520.1"; class_code "j"; tss_id "TSS38190";
Chr5	Cufflinks	exon	5774311	5774588	.	-	.	gene_id "XLOC_030728"; transcript_id "TCONS_00067314"; exon_number "7"; gene_name "RCP1"; oId "CUFF.10522.1"; nearest_ref "AT5G17520.1"; class_code "j"; tss_id "TSS38190";
Chr5	Cufflinks	exon	5774693	5774866	.	-	.	gene_id "XLOC_030728"; transcript_id "TCONS_00067314"; exon_number "8"; gene_name "RCP1"; oId "CUFF.10522.1"; nearest_ref "AT5G17520.1"; class_code "j"; tss_id "TSS38190";
Chr5	Cufflinks	exon	5774968	5775345	.	-	.	gene_id "XLOC_030728"; transcript_id "TCONS_00067314"; exon_number "9"; gene_name "RCP1"; oId "CUFF.10522.1"; nearest_ref "AT5G17520.1"; class_code "j"; tss_id "TSS38190";
Chr5	Cufflinks	exon	5772583	5772878	.	-	.	gene_id "XLOC_030728"; transcript_id "TCONS_00061976"; exon_number "1"; gene_name "RCP1"; oId "AT5G17520.1"; nearest_ref "AT5G17520.1"; class_code "="; tss_id "TSS38190"; p_id "P29862";
Chr5	Cufflinks	exon	5773017	5773078	.	-	.	gene_id "XLOC_030728"; transcript_id "TCONS_00061976"; exon_number "2"; gene_name "RCP1"; oId "AT5G17520.1"; nearest_ref "AT5G17520.1"; class_code "="; tss_id "TSS38190"; p_id "P29862";
Chr5	Cufflinks	exon	5773152	5773214	.	-	.	gene_id "XLOC_030728"; transcript_id "TCONS_00061976"; exon_number "3"; gene_name "RCP1"; oId "AT5G17520.1"; nearest_ref "AT5G17520.1"; class_code "="; tss_id "TSS38190"; p_id "P29862";
Chr5	Cufflinks	exon	5773310	5773428	.	-	.	gene_id "XLOC_030728"; transcript_id "TCONS_00061976"; exon_number "4"; gene_name "RCP1"; oId "AT5G17520.1"; nearest_ref "AT5G17520.1"; class_code "="; tss_id "TSS38190"; p_id "P29862";
Chr5	Cufflinks	exon	5773518	5773619	.	-	.	gene_id "XLOC_030728"; transcript_id "TCONS_00061976"; exon_number "5"; gene_name "RCP1"; oId "AT5G17520.1"; nearest_ref "AT5G17520.1"; class_code "="; tss_id "TSS38190"; p_id "P29862";
Chr5	Cufflinks	exon	5774073	5774162	.	-	.	gene_id "XLOC_030728"; transcript_id "TCONS_00061976"; exon_number "6"; gene_name "RCP1"; oId "AT5G17520.1"; nearest_ref "AT5G17520.1"; class_code "="; tss_id "TSS38190"; p_id "P29862";
Chr5	Cufflinks	exon	5774298	5774588	.	-	.	gene_id "XLOC_030728"; transcript_id "TCONS_00061976"; exon_number "7"; gene_name "RCP1"; oId "AT5G17520.1"; nearest_ref "AT5G17520.1"; class_code "="; tss_id "TSS38190"; p_id "P29862";
Chr5	Cufflinks	exon	5774693	5774866	.	-	.	gene_id "XLOC_030728"; transcript_id "TCONS_00061976"; exon_number "8"; gene_name "RCP1"; oId "AT5G17520.1"; nearest_ref "AT5G17520.1"; class_code "="; tss_id "TSS38190"; p_id "P29862";
Chr5	Cufflinks	exon	5774968	5775345	.	-	.	gene_id "XLOC_030728"; transcript_id "TCONS_00061976"; exon_number "9"; gene_name "RCP1"; oId "AT5G17520.1"; nearest_ref "AT5G17520.1"; class_code "="; tss_id "TSS38190"; p_id "P29862";
Chr5	Cufflinks	exon	5775586	5775804	.	-	.	gene_id "XLOC_030729"; transcript_id "TCONS_00061977"; exon_number "1"; gene_name "AT5G17523"; oId "AT5G17523.1"; nearest_ref "AT5G17523.1"; class_code "="; tss_id "TSS38191"; p_id "P29863";
Chr5	Cufflinks	exon	5776278	5776588	.	-	.	gene_id "XLOC_030729"; transcript_id "TCONS_00061977"; exon_number "2"; gene_name "AT5G17523"; oId "AT5G17523.1"; nearest_ref "AT5G17523.1"; class_code "="; tss_id "TSS38191"; p_id "P29863";
Chr5	Cufflinks	exon	5776693	5776866	.	-	.	gene_id "XLOC_030729"; transcript_id "TCONS_00061977"; exon_number "3"; gene_name "AT5G17523"; oId "AT5G17523.1"; nearest_ref "AT5G17523.1"; class_code "="; tss_id "TSS38191"; p_id "P29863";
Chr5	Cufflinks	exon	5776968	5777327	.	-	.	gene_id "XLOC_030729"; transcript_id "TCONS_00061977"; exon_number "4"; gene_name "AT5G17523"; oId "AT5G17523.1"; nearest_ref "AT5G17523.1"; class_code "="; tss_id "TSS38191"; p_id "P29863";
Chr5	Cufflinks	exon	5781987	5783005	.	-	.	gene_id "XLOC_030730"; transcript_id "TCONS_00061978"; exon_number "1"; gene_name "AT5G17540"; oId "AT5G17540.1"; nearest_ref "AT5G17540.1"; class_code "="; tss_id "TSS38192"; p_id "P29864";
Chr5	Cufflinks	exon	5783242	5783706	.	-	.	gene_id "XLOC_030730"; transcript_id "TCONS_00061978"; exon_number "2"; gene_name "AT5G17540"; oId "AT5G17540.1"; nearest_ref "AT5G17540.1"; class_code "="; tss_id "TSS38192"; p_id "P29864";
Chr5	Cufflinks	exon	5786467	5786788	.	-	.	gene_id "XLOC_030731"; transcript_id "TCONS_00061979"; exon_number "1"; gene_name "PEX19-2"; oId "CUFF.6463.1"; nearest_ref "AT5G17550.1"; class_code "j"; tss_id "TSS38193";
Chr5	Cufflinks	exon	5786871	5787187	.	-	.	gene_id "XLOC_030731"; transcript_id "TCONS_00061979"; exon_number "2"; gene_name "PEX19-2"; oId "CUFF.6463.1"; nearest_ref "AT5G17550.1"; class_code "j"; tss_id "TSS38193";
Chr5	Cufflinks	exon	5787496	5787784	.	-	.	gene_id "XLOC_030731"; transcript_id "TCONS_00061979"; exon_number "3"; gene_name "PEX19-2"; oId "CUFF.6463.1"; nearest_ref "AT5G17550.1"; class_code "j"; tss_id "TSS38193";
Chr5	Cufflinks	exon	5787954	5788282	.	-	.	gene_id "XLOC_030731"; transcript_id "TCONS_00061979"; exon_number "4"; gene_name "PEX19-2"; oId "CUFF.6463.1"; nearest_ref "AT5G17550.1"; class_code "j"; tss_id "TSS38193";
Chr5	Cufflinks	exon	5786483	5786788	.	-	.	gene_id "XLOC_030731"; transcript_id "TCONS_00070709"; exon_number "1"; gene_name "PEX19-2"; oId "CUFF.11610.1"; nearest_ref "AT5G17550.1"; class_code "j"; tss_id "TSS38193";
Chr5	Cufflinks	exon	5786871	5787187	.	-	.	gene_id "XLOC_030731"; transcript_id "TCONS_00070709"; exon_number "2"; gene_name "PEX19-2"; oId "CUFF.11610.1"; nearest_ref "AT5G17550.1"; class_code "j"; tss_id "TSS38193";
Chr5	Cufflinks	exon	5787496	5787784	.	-	.	gene_id "XLOC_030731"; transcript_id "TCONS_00070709"; exon_number "3"; gene_name "PEX19-2"; oId "CUFF.11610.1"; nearest_ref "AT5G17550.1"; class_code "j"; tss_id "TSS38193";
Chr5	Cufflinks	exon	5787954	5788018	.	-	.	gene_id "XLOC_030731"; transcript_id "TCONS_00070709"; exon_number "4"; gene_name "PEX19-2"; oId "CUFF.11610.1"; nearest_ref "AT5G17550.1"; class_code "j"; tss_id "TSS38193";
Chr5	Cufflinks	exon	5788146	5788239	.	-	.	gene_id "XLOC_030731"; transcript_id "TCONS_00070709"; exon_number "5"; gene_name "PEX19-2"; oId "CUFF.11610.1"; nearest_ref "AT5G17550.1"; class_code "j"; tss_id "TSS38193";
Chr5	Cufflinks	exon	5786510	5786788	.	-	.	gene_id "XLOC_030731"; transcript_id "TCONS_00061980"; exon_number "1"; gene_name "PEX19-2"; oId "AT5G17550.1"; nearest_ref "AT5G17550.1"; class_code "="; tss_id "TSS38193"; p_id "P29865";
Chr5	Cufflinks	exon	5786871	5787187	.	-	.	gene_id "XLOC_030731"; transcript_id "TCONS_00061980"; exon_number "2"; gene_name "PEX19-2"; oId "AT5G17550.1"; nearest_ref "AT5G17550.1"; class_code "="; tss_id "TSS38193"; p_id "P29865";
Chr5	Cufflinks	exon	5787496	5787784	.	-	.	gene_id "XLOC_030731"; transcript_id "TCONS_00061980"; exon_number "3"; gene_name "PEX19-2"; oId "AT5G17550.1"; nearest_ref "AT5G17550.1"; class_code "="; tss_id "TSS38193"; p_id "P29865";
Chr5	Cufflinks	exon	5787954	5787993	.	-	.	gene_id "XLOC_030731"; transcript_id "TCONS_00061980"; exon_number "4"; gene_name "PEX19-2"; oId "AT5G17550.1"; nearest_ref "AT5G17550.1"; class_code "="; tss_id "TSS38193"; p_id "P29865";
Chr5	Cufflinks	exon	5788121	5788239	.	-	.	gene_id "XLOC_030731"; transcript_id "TCONS_00061980"; exon_number "5"; gene_name "PEX19-2"; oId "AT5G17550.1"; nearest_ref "AT5G17550.1"; class_code "="; tss_id "TSS38193"; p_id "P29865";
Chr5	Cufflinks	exon	5797371	5797949	.	-	.	gene_id "XLOC_030732"; transcript_id "TCONS_00061981"; exon_number "1"; gene_name "AT5G17590"; oId "AT5G17590.1"; nearest_ref "AT5G17590.1"; class_code "="; tss_id "TSS38194"; p_id "P29866";
Chr5	Cufflinks	exon	5799905	5801244	.	-	.	gene_id "XLOC_030733"; transcript_id "TCONS_00061982"; exon_number "1"; gene_name "ATL52"; oId "AT5G17600.1"; nearest_ref "AT5G17600.1"; class_code "="; tss_id "TSS38195"; p_id "P29867";
Chr5	Cufflinks	exon	5805524	5806125	.	-	.	gene_id "XLOC_030734"; transcript_id "TCONS_00061983"; exon_number "1"; gene_name "AT5G17620"; oId "CUFF.13986.1"; nearest_ref "AT5G17620.1"; class_code "j"; tss_id "TSS38196";
Chr5	Cufflinks	exon	5806228	5806326	.	-	.	gene_id "XLOC_030734"; transcript_id "TCONS_00061983"; exon_number "2"; gene_name "AT5G17620"; oId "CUFF.13986.1"; nearest_ref "AT5G17620.1"; class_code "j"; tss_id "TSS38196";
Chr5	Cufflinks	exon	5806562	5806669	.	-	.	gene_id "XLOC_030734"; transcript_id "TCONS_00061983"; exon_number "3"; gene_name "AT5G17620"; oId "CUFF.13986.1"; nearest_ref "AT5G17620.1"; class_code "j"; tss_id "TSS38196";
Chr5	Cufflinks	exon	5807012	5807102	.	-	.	gene_id "XLOC_030734"; transcript_id "TCONS_00061983"; exon_number "4"; gene_name "AT5G17620"; oId "CUFF.13986.1"; nearest_ref "AT5G17620.1"; class_code "j"; tss_id "TSS38196";
Chr5	Cufflinks	exon	5807387	5807512	.	-	.	gene_id "XLOC_030734"; transcript_id "TCONS_00061983"; exon_number "5"; gene_name "AT5G17620"; oId "CUFF.13986.1"; nearest_ref "AT5G17620.1"; class_code "j"; tss_id "TSS38196";
Chr5	Cufflinks	exon	5807668	5807956	.	-	.	gene_id "XLOC_030734"; transcript_id "TCONS_00061983"; exon_number "6"; gene_name "AT5G17620"; oId "CUFF.13986.1"; nearest_ref "AT5G17620.1"; class_code "j"; tss_id "TSS38196";
Chr5	Cufflinks	exon	5808054	5808139	.	-	.	gene_id "XLOC_030734"; transcript_id "TCONS_00061983"; exon_number "7"; gene_name "AT5G17620"; oId "CUFF.13986.1"; nearest_ref "AT5G17620.1"; class_code "j"; tss_id "TSS38196";
Chr5	Cufflinks	exon	5808322	5808606	.	-	.	gene_id "XLOC_030734"; transcript_id "TCONS_00061983"; exon_number "8"; gene_name "AT5G17620"; oId "CUFF.13986.1"; nearest_ref "AT5G17620.1"; class_code "j"; tss_id "TSS38196";
Chr5	Cufflinks	exon	5805670	5806125	.	-	.	gene_id "XLOC_030734"; transcript_id "TCONS_00067315"; exon_number "1"; gene_name "AT5G17620"; oId "CUFF.10529.1"; nearest_ref "AT5G17620.1"; class_code "j"; tss_id "TSS38196";
Chr5	Cufflinks	exon	5806228	5806353	.	-	.	gene_id "XLOC_030734"; transcript_id "TCONS_00067315"; exon_number "2"; gene_name "AT5G17620"; oId "CUFF.10529.1"; nearest_ref "AT5G17620.1"; class_code "j"; tss_id "TSS38196";
Chr5	Cufflinks	exon	5806589	5806669	.	-	.	gene_id "XLOC_030734"; transcript_id "TCONS_00067315"; exon_number "3"; gene_name "AT5G17620"; oId "CUFF.10529.1"; nearest_ref "AT5G17620.1"; class_code "j"; tss_id "TSS38196";
Chr5	Cufflinks	exon	5807012	5807102	.	-	.	gene_id "XLOC_030734"; transcript_id "TCONS_00067315"; exon_number "4"; gene_name "AT5G17620"; oId "CUFF.10529.1"; nearest_ref "AT5G17620.1"; class_code "j"; tss_id "TSS38196";
Chr5	Cufflinks	exon	5807387	5807514	.	-	.	gene_id "XLOC_030734"; transcript_id "TCONS_00067315"; exon_number "5"; gene_name "AT5G17620"; oId "CUFF.10529.1"; nearest_ref "AT5G17620.1"; class_code "j"; tss_id "TSS38196";
Chr5	Cufflinks	exon	5807670	5807956	.	-	.	gene_id "XLOC_030734"; transcript_id "TCONS_00067315"; exon_number "6"; gene_name "AT5G17620"; oId "CUFF.10529.1"; nearest_ref "AT5G17620.1"; class_code "j"; tss_id "TSS38196";
Chr5	Cufflinks	exon	5808054	5808139	.	-	.	gene_id "XLOC_030734"; transcript_id "TCONS_00067315"; exon_number "7"; gene_name "AT5G17620"; oId "CUFF.10529.1"; nearest_ref "AT5G17620.1"; class_code "j"; tss_id "TSS38196";
Chr5	Cufflinks	exon	5808322	5808561	.	-	.	gene_id "XLOC_030734"; transcript_id "TCONS_00067315"; exon_number "8"; gene_name "AT5G17620"; oId "CUFF.10529.1"; nearest_ref "AT5G17620.1"; class_code "j"; tss_id "TSS38196";
Chr5	Cufflinks	exon	5805755	5806125	.	-	.	gene_id "XLOC_030734"; transcript_id "TCONS_00061984"; exon_number "1"; gene_name "AT5G17620"; oId "AT5G17620.1"; nearest_ref "AT5G17620.1"; class_code "="; tss_id "TSS38196"; p_id "P29868";
Chr5	Cufflinks	exon	5806228	5806326	.	-	.	gene_id "XLOC_030734"; transcript_id "TCONS_00061984"; exon_number "2"; gene_name "AT5G17620"; oId "AT5G17620.1"; nearest_ref "AT5G17620.1"; class_code "="; tss_id "TSS38196"; p_id "P29868";
Chr5	Cufflinks	exon	5806562	5806669	.	-	.	gene_id "XLOC_030734"; transcript_id "TCONS_00061984"; exon_number "3"; gene_name "AT5G17620"; oId "AT5G17620.1"; nearest_ref "AT5G17620.1"; class_code "="; tss_id "TSS38196"; p_id "P29868";
Chr5	Cufflinks	exon	5807012	5807102	.	-	.	gene_id "XLOC_030734"; transcript_id "TCONS_00061984"; exon_number "4"; gene_name "AT5G17620"; oId "AT5G17620.1"; nearest_ref "AT5G17620.1"; class_code "="; tss_id "TSS38196"; p_id "P29868";
Chr5	Cufflinks	exon	5807387	5807512	.	-	.	gene_id "XLOC_030734"; transcript_id "TCONS_00061984"; exon_number "5"; gene_name "AT5G17620"; oId "AT5G17620.1"; nearest_ref "AT5G17620.1"; class_code "="; tss_id "TSS38196"; p_id "P29868";
Chr5	Cufflinks	exon	5807668	5807759	.	-	.	gene_id "XLOC_030734"; transcript_id "TCONS_00061984"; exon_number "6"; gene_name "AT5G17620"; oId "AT5G17620.1"; nearest_ref "AT5G17620.1"; class_code "="; tss_id "TSS38196"; p_id "P29868";
Chr5	Cufflinks	exon	5807895	5807956	.	-	.	gene_id "XLOC_030734"; transcript_id "TCONS_00061984"; exon_number "7"; gene_name "AT5G17620"; oId "AT5G17620.1"; nearest_ref "AT5G17620.1"; class_code "="; tss_id "TSS38196"; p_id "P29868";
Chr5	Cufflinks	exon	5808054	5808139	.	-	.	gene_id "XLOC_030734"; transcript_id "TCONS_00061984"; exon_number "8"; gene_name "AT5G17620"; oId "AT5G17620.1"; nearest_ref "AT5G17620.1"; class_code "="; tss_id "TSS38196"; p_id "P29868";
Chr5	Cufflinks	exon	5808322	5808561	.	-	.	gene_id "XLOC_030734"; transcript_id "TCONS_00061984"; exon_number "9"; gene_name "AT5G17620"; oId "AT5G17620.1"; nearest_ref "AT5G17620.1"; class_code "="; tss_id "TSS38196"; p_id "P29868";
Chr5	Cufflinks	exon	5805766	5806125	.	-	.	gene_id "XLOC_030734"; transcript_id "TCONS_00070710"; exon_number "1"; gene_name "AT5G17620"; oId "CUFF.11615.2"; nearest_ref "AT5G17620.1"; class_code "j"; tss_id "TSS38196";
Chr5	Cufflinks	exon	5806228	5806328	.	-	.	gene_id "XLOC_030734"; transcript_id "TCONS_00070710"; exon_number "2"; gene_name "AT5G17620"; oId "CUFF.11615.2"; nearest_ref "AT5G17620.1"; class_code "j"; tss_id "TSS38196";
Chr5	Cufflinks	exon	5806562	5806669	.	-	.	gene_id "XLOC_030734"; transcript_id "TCONS_00070710"; exon_number "3"; gene_name "AT5G17620"; oId "CUFF.11615.2"; nearest_ref "AT5G17620.1"; class_code "j"; tss_id "TSS38196";
Chr5	Cufflinks	exon	5807012	5807102	.	-	.	gene_id "XLOC_030734"; transcript_id "TCONS_00070710"; exon_number "4"; gene_name "AT5G17620"; oId "CUFF.11615.2"; nearest_ref "AT5G17620.1"; class_code "j"; tss_id "TSS38196";
Chr5	Cufflinks	exon	5807387	5807512	.	-	.	gene_id "XLOC_030734"; transcript_id "TCONS_00070710"; exon_number "5"; gene_name "AT5G17620"; oId "CUFF.11615.2"; nearest_ref "AT5G17620.1"; class_code "j"; tss_id "TSS38196";
Chr5	Cufflinks	exon	5807668	5807956	.	-	.	gene_id "XLOC_030734"; transcript_id "TCONS_00070710"; exon_number "6"; gene_name "AT5G17620"; oId "CUFF.11615.2"; nearest_ref "AT5G17620.1"; class_code "j"; tss_id "TSS38196";
Chr5	Cufflinks	exon	5808054	5808139	.	-	.	gene_id "XLOC_030734"; transcript_id "TCONS_00070710"; exon_number "7"; gene_name "AT5G17620"; oId "CUFF.11615.2"; nearest_ref "AT5G17620.1"; class_code "j"; tss_id "TSS38196";
Chr5	Cufflinks	exon	5808322	5808578	.	-	.	gene_id "XLOC_030734"; transcript_id "TCONS_00070710"; exon_number "8"; gene_name "AT5G17620"; oId "CUFF.11615.2"; nearest_ref "AT5G17620.1"; class_code "j"; tss_id "TSS38196";
Chr5	Cufflinks	exon	5805786	5806125	.	-	.	gene_id "XLOC_030734"; transcript_id "TCONS_00069154"; exon_number "1"; gene_name "AT5G17620"; oId "CUFF.6468.3"; nearest_ref "AT5G17620.1"; class_code "j"; tss_id "TSS38196";
Chr5	Cufflinks	exon	5806228	5806326	.	-	.	gene_id "XLOC_030734"; transcript_id "TCONS_00069154"; exon_number "2"; gene_name "AT5G17620"; oId "CUFF.6468.3"; nearest_ref "AT5G17620.1"; class_code "j"; tss_id "TSS38196";
Chr5	Cufflinks	exon	5806562	5806670	.	-	.	gene_id "XLOC_030734"; transcript_id "TCONS_00069154"; exon_number "3"; gene_name "AT5G17620"; oId "CUFF.6468.3"; nearest_ref "AT5G17620.1"; class_code "j"; tss_id "TSS38196";
Chr5	Cufflinks	exon	5807013	5807102	.	-	.	gene_id "XLOC_030734"; transcript_id "TCONS_00069154"; exon_number "4"; gene_name "AT5G17620"; oId "CUFF.6468.3"; nearest_ref "AT5G17620.1"; class_code "j"; tss_id "TSS38196";
Chr5	Cufflinks	exon	5807387	5807512	.	-	.	gene_id "XLOC_030734"; transcript_id "TCONS_00069154"; exon_number "5"; gene_name "AT5G17620"; oId "CUFF.6468.3"; nearest_ref "AT5G17620.1"; class_code "j"; tss_id "TSS38196";
Chr5	Cufflinks	exon	5807668	5807956	.	-	.	gene_id "XLOC_030734"; transcript_id "TCONS_00069154"; exon_number "6"; gene_name "AT5G17620"; oId "CUFF.6468.3"; nearest_ref "AT5G17620.1"; class_code "j"; tss_id "TSS38196";
Chr5	Cufflinks	exon	5808054	5808139	.	-	.	gene_id "XLOC_030734"; transcript_id "TCONS_00069154"; exon_number "7"; gene_name "AT5G17620"; oId "CUFF.6468.3"; nearest_ref "AT5G17620.1"; class_code "j"; tss_id "TSS38196";
Chr5	Cufflinks	exon	5808322	5808606	.	-	.	gene_id "XLOC_030734"; transcript_id "TCONS_00069154"; exon_number "8"; gene_name "AT5G17620"; oId "CUFF.6468.3"; nearest_ref "AT5G17620.1"; class_code "j"; tss_id "TSS38196";
Chr5	Cufflinks	exon	5805786	5806125	.	-	.	gene_id "XLOC_030734"; transcript_id "TCONS_00069153"; exon_number "1"; gene_name "AT5G17620"; oId "CUFF.6468.2"; nearest_ref "AT5G17620.1"; class_code "j"; tss_id "TSS38196";
Chr5	Cufflinks	exon	5806228	5806326	.	-	.	gene_id "XLOC_030734"; transcript_id "TCONS_00069153"; exon_number "2"; gene_name "AT5G17620"; oId "CUFF.6468.2"; nearest_ref "AT5G17620.1"; class_code "j"; tss_id "TSS38196";
Chr5	Cufflinks	exon	5806562	5806669	.	-	.	gene_id "XLOC_030734"; transcript_id "TCONS_00069153"; exon_number "3"; gene_name "AT5G17620"; oId "CUFF.6468.2"; nearest_ref "AT5G17620.1"; class_code "j"; tss_id "TSS38196";
Chr5	Cufflinks	exon	5807012	5807113	.	-	.	gene_id "XLOC_030734"; transcript_id "TCONS_00069153"; exon_number "4"; gene_name "AT5G17620"; oId "CUFF.6468.2"; nearest_ref "AT5G17620.1"; class_code "j"; tss_id "TSS38196";
Chr5	Cufflinks	exon	5807387	5807512	.	-	.	gene_id "XLOC_030734"; transcript_id "TCONS_00069153"; exon_number "5"; gene_name "AT5G17620"; oId "CUFF.6468.2"; nearest_ref "AT5G17620.1"; class_code "j"; tss_id "TSS38196";
Chr5	Cufflinks	exon	5807668	5807759	.	-	.	gene_id "XLOC_030734"; transcript_id "TCONS_00069153"; exon_number "6"; gene_name "AT5G17620"; oId "CUFF.6468.2"; nearest_ref "AT5G17620.1"; class_code "j"; tss_id "TSS38196";
Chr5	Cufflinks	exon	5807895	5807956	.	-	.	gene_id "XLOC_030734"; transcript_id "TCONS_00069153"; exon_number "7"; gene_name "AT5G17620"; oId "CUFF.6468.2"; nearest_ref "AT5G17620.1"; class_code "j"; tss_id "TSS38196";
Chr5	Cufflinks	exon	5808054	5808139	.	-	.	gene_id "XLOC_030734"; transcript_id "TCONS_00069153"; exon_number "8"; gene_name "AT5G17620"; oId "CUFF.6468.2"; nearest_ref "AT5G17620.1"; class_code "j"; tss_id "TSS38196";
Chr5	Cufflinks	exon	5808322	5808606	.	-	.	gene_id "XLOC_030734"; transcript_id "TCONS_00069153"; exon_number "9"; gene_name "AT5G17620"; oId "CUFF.6468.2"; nearest_ref "AT5G17620.1"; class_code "j"; tss_id "TSS38196";
Chr5	Cufflinks	exon	5810935	5811740	.	-	.	gene_id "XLOC_030735"; transcript_id "TCONS_00061985"; exon_number "1"; gene_name "AT5G17640"; oId "AT5G17640.1"; nearest_ref "AT5G17640.1"; class_code "="; tss_id "TSS38197"; p_id "P29869";
Chr5	Cufflinks	exon	5811825	5812501	.	-	.	gene_id "XLOC_030735"; transcript_id "TCONS_00061985"; exon_number "2"; gene_name "AT5G17640"; oId "AT5G17640.1"; nearest_ref "AT5G17640.1"; class_code "="; tss_id "TSS38197"; p_id "P29869";
Chr5	Cufflinks	exon	5812955	5813284	.	-	.	gene_id "XLOC_030735"; transcript_id "TCONS_00061985"; exon_number "3"; gene_name "AT5G17640"; oId "AT5G17640.1"; nearest_ref "AT5G17640.1"; class_code "="; tss_id "TSS38197"; p_id "P29869";
Chr5	Cufflinks	exon	5816698	5817232	.	-	.	gene_id "XLOC_030736"; transcript_id "TCONS_00070711"; exon_number "1"; gene_name "AT5G17660"; oId "CUFF.11617.2"; nearest_ref "AT5G17660.1"; class_code "j"; tss_id "TSS38199";
Chr5	Cufflinks	exon	5817475	5817801	.	-	.	gene_id "XLOC_030736"; transcript_id "TCONS_00070711"; exon_number "2"; gene_name "AT5G17660"; oId "CUFF.11617.2"; nearest_ref "AT5G17660.1"; class_code "j"; tss_id "TSS38199";
Chr5	Cufflinks	exon	5818217	5819002	.	-	.	gene_id "XLOC_030736"; transcript_id "TCONS_00070711"; exon_number "3"; gene_name "AT5G17660"; oId "CUFF.11617.2"; nearest_ref "AT5G17660.1"; class_code "j"; tss_id "TSS38199";
Chr5	Cufflinks	exon	5819096	5819194	.	-	.	gene_id "XLOC_030736"; transcript_id "TCONS_00070711"; exon_number "4"; gene_name "AT5G17660"; oId "CUFF.11617.2"; nearest_ref "AT5G17660.1"; class_code "j"; tss_id "TSS38199";
Chr5	Cufflinks	exon	5819304	5819531	.	-	.	gene_id "XLOC_030736"; transcript_id "TCONS_00070711"; exon_number "5"; gene_name "AT5G17660"; oId "CUFF.11617.2"; nearest_ref "AT5G17660.1"; class_code "j"; tss_id "TSS38199";
Chr5	Cufflinks	exon	5819654	5819733	.	-	.	gene_id "XLOC_030736"; transcript_id "TCONS_00070711"; exon_number "6"; gene_name "AT5G17660"; oId "CUFF.11617.2"; nearest_ref "AT5G17660.1"; class_code "j"; tss_id "TSS38199";
Chr5	Cufflinks	exon	5820110	5820185	.	-	.	gene_id "XLOC_030736"; transcript_id "TCONS_00070711"; exon_number "7"; gene_name "AT5G17660"; oId "CUFF.11617.2"; nearest_ref "AT5G17660.1"; class_code "j"; tss_id "TSS38199";
Chr5	Cufflinks	exon	5820273	5820329	.	-	.	gene_id "XLOC_030736"; transcript_id "TCONS_00070711"; exon_number "8"; gene_name "AT5G17660"; oId "CUFF.11617.2"; nearest_ref "AT5G17660.1"; class_code "j"; tss_id "TSS38199";
Chr5	Cufflinks	exon	5820545	5820905	.	-	.	gene_id "XLOC_030736"; transcript_id "TCONS_00070711"; exon_number "9"; gene_name "AT5G17660"; oId "CUFF.11617.2"; nearest_ref "AT5G17660.1"; class_code "j"; tss_id "TSS38199";
Chr5	Cufflinks	exon	5816698	5817232	.	-	.	gene_id "XLOC_030736"; transcript_id "TCONS_00061986"; exon_number "1"; gene_name "AT5G17660"; oId "CUFF.10531.1"; nearest_ref "AT5G17660.1"; class_code "j"; tss_id "TSS38199";
Chr5	Cufflinks	exon	5817475	5817801	.	-	.	gene_id "XLOC_030736"; transcript_id "TCONS_00061986"; exon_number "2"; gene_name "AT5G17660"; oId "CUFF.10531.1"; nearest_ref "AT5G17660.1"; class_code "j"; tss_id "TSS38199";
Chr5	Cufflinks	exon	5818217	5819002	.	-	.	gene_id "XLOC_030736"; transcript_id "TCONS_00061986"; exon_number "3"; gene_name "AT5G17660"; oId "CUFF.10531.1"; nearest_ref "AT5G17660.1"; class_code "j"; tss_id "TSS38199";
Chr5	Cufflinks	exon	5819096	5819194	.	-	.	gene_id "XLOC_030736"; transcript_id "TCONS_00061986"; exon_number "4"; gene_name "AT5G17660"; oId "CUFF.10531.1"; nearest_ref "AT5G17660.1"; class_code "j"; tss_id "TSS38199";
Chr5	Cufflinks	exon	5819304	5819388	.	-	.	gene_id "XLOC_030736"; transcript_id "TCONS_00061986"; exon_number "5"; gene_name "AT5G17660"; oId "CUFF.10531.1"; nearest_ref "AT5G17660.1"; class_code "j"; tss_id "TSS38199";
Chr5	Cufflinks	exon	5819482	5819531	.	-	.	gene_id "XLOC_030736"; transcript_id "TCONS_00061986"; exon_number "6"; gene_name "AT5G17660"; oId "CUFF.10531.1"; nearest_ref "AT5G17660.1"; class_code "j"; tss_id "TSS38199";
Chr5	Cufflinks	exon	5819654	5819733	.	-	.	gene_id "XLOC_030736"; transcript_id "TCONS_00061986"; exon_number "7"; gene_name "AT5G17660"; oId "CUFF.10531.1"; nearest_ref "AT5G17660.1"; class_code "j"; tss_id "TSS38199";
Chr5	Cufflinks	exon	5820110	5820185	.	-	.	gene_id "XLOC_030736"; transcript_id "TCONS_00061986"; exon_number "8"; gene_name "AT5G17660"; oId "CUFF.10531.1"; nearest_ref "AT5G17660.1"; class_code "j"; tss_id "TSS38199";
Chr5	Cufflinks	exon	5820273	5820329	.	-	.	gene_id "XLOC_030736"; transcript_id "TCONS_00061986"; exon_number "9"; gene_name "AT5G17660"; oId "CUFF.10531.1"; nearest_ref "AT5G17660.1"; class_code "j"; tss_id "TSS38199";
Chr5	Cufflinks	exon	5820545	5820918	.	-	.	gene_id "XLOC_030736"; transcript_id "TCONS_00061986"; exon_number "10"; gene_name "AT5G17660"; oId "CUFF.10531.1"; nearest_ref "AT5G17660.1"; class_code "j"; tss_id "TSS38199";
Chr5	Cufflinks	exon	5826907	5827700	.	-	.	gene_id "XLOC_030737"; transcript_id "TCONS_00061987"; exon_number "1"; gene_name "TFL2"; oId "CUFF.13990.1"; nearest_ref "AT5G17690.1"; class_code "j"; tss_id "TSS38200";
Chr5	Cufflinks	exon	5827783	5828737	.	-	.	gene_id "XLOC_030737"; transcript_id "TCONS_00061987"; exon_number "2"; gene_name "TFL2"; oId "CUFF.13990.1"; nearest_ref "AT5G17690.1"; class_code "j"; tss_id "TSS38200";
Chr5	Cufflinks	exon	5828839	5828864	.	-	.	gene_id "XLOC_030737"; transcript_id "TCONS_00061987"; exon_number "3"; gene_name "TFL2"; oId "CUFF.13990.1"; nearest_ref "AT5G17690.1"; class_code "j"; tss_id "TSS38200";
Chr5	Cufflinks	exon	5829178	5829682	.	-	.	gene_id "XLOC_030737"; transcript_id "TCONS_00061987"; exon_number "4"; gene_name "TFL2"; oId "CUFF.13990.1"; nearest_ref "AT5G17690.1"; class_code "j"; tss_id "TSS38200";
Chr5	Cufflinks	exon	5826907	5827551	.	-	.	gene_id "XLOC_030737"; transcript_id "TCONS_00061988"; exon_number "1"; gene_name "TFL2"; oId "CUFF.13990.2"; nearest_ref "AT5G17690.1"; class_code "j"; tss_id "TSS38200";
Chr5	Cufflinks	exon	5827640	5827700	.	-	.	gene_id "XLOC_030737"; transcript_id "TCONS_00061988"; exon_number "2"; gene_name "TFL2"; oId "CUFF.13990.2"; nearest_ref "AT5G17690.1"; class_code "j"; tss_id "TSS38200";
Chr5	Cufflinks	exon	5827783	5828737	.	-	.	gene_id "XLOC_030737"; transcript_id "TCONS_00061988"; exon_number "3"; gene_name "TFL2"; oId "CUFF.13990.2"; nearest_ref "AT5G17690.1"; class_code "j"; tss_id "TSS38200";
Chr5	Cufflinks	exon	5828839	5828864	.	-	.	gene_id "XLOC_030737"; transcript_id "TCONS_00061988"; exon_number "4"; gene_name "TFL2"; oId "CUFF.13990.2"; nearest_ref "AT5G17690.1"; class_code "j"; tss_id "TSS38200";
Chr5	Cufflinks	exon	5829178	5829744	.	-	.	gene_id "XLOC_030737"; transcript_id "TCONS_00061988"; exon_number "5"; gene_name "TFL2"; oId "CUFF.13990.2"; nearest_ref "AT5G17690.1"; class_code "j"; tss_id "TSS38200";
Chr5	Cufflinks	exon	5827104	5827700	.	-	.	gene_id "XLOC_030737"; transcript_id "TCONS_00067316"; exon_number "1"; gene_name "TFL2"; oId "CUFF.10533.1"; nearest_ref "AT5G17690.1"; class_code "j"; tss_id "TSS38200";
Chr5	Cufflinks	exon	5827783	5828538	.	-	.	gene_id "XLOC_030737"; transcript_id "TCONS_00067316"; exon_number "2"; gene_name "TFL2"; oId "CUFF.10533.1"; nearest_ref "AT5G17690.1"; class_code "j"; tss_id "TSS38200";
Chr5	Cufflinks	exon	5828651	5828737	.	-	.	gene_id "XLOC_030737"; transcript_id "TCONS_00067316"; exon_number "3"; gene_name "TFL2"; oId "CUFF.10533.1"; nearest_ref "AT5G17690.1"; class_code "j"; tss_id "TSS38200";
Chr5	Cufflinks	exon	5828839	5828864	.	-	.	gene_id "XLOC_030737"; transcript_id "TCONS_00067316"; exon_number "4"; gene_name "TFL2"; oId "CUFF.10533.1"; nearest_ref "AT5G17690.1"; class_code "j"; tss_id "TSS38200";
Chr5	Cufflinks	exon	5829178	5829729	.	-	.	gene_id "XLOC_030737"; transcript_id "TCONS_00067316"; exon_number "5"; gene_name "TFL2"; oId "CUFF.10533.1"; nearest_ref "AT5G17690.1"; class_code "j"; tss_id "TSS38200";
Chr5	Cufflinks	exon	5827171	5827551	.	-	.	gene_id "XLOC_030737"; transcript_id "TCONS_00061989"; exon_number "1"; gene_name "TFL2"; oId "AT5G17690.1"; nearest_ref "AT5G17690.1"; class_code "="; tss_id "TSS38200"; p_id "P29871";
Chr5	Cufflinks	exon	5827640	5827700	.	-	.	gene_id "XLOC_030737"; transcript_id "TCONS_00061989"; exon_number "2"; gene_name "TFL2"; oId "AT5G17690.1"; nearest_ref "AT5G17690.1"; class_code "="; tss_id "TSS38200"; p_id "P29871";
Chr5	Cufflinks	exon	5827783	5828538	.	-	.	gene_id "XLOC_030737"; transcript_id "TCONS_00061989"; exon_number "3"; gene_name "TFL2"; oId "AT5G17690.1"; nearest_ref "AT5G17690.1"; class_code "="; tss_id "TSS38200"; p_id "P29871";
Chr5	Cufflinks	exon	5828651	5828737	.	-	.	gene_id "XLOC_030737"; transcript_id "TCONS_00061989"; exon_number "4"; gene_name "TFL2"; oId "AT5G17690.1"; nearest_ref "AT5G17690.1"; class_code "="; tss_id "TSS38200"; p_id "P29871";
Chr5	Cufflinks	exon	5828839	5828864	.	-	.	gene_id "XLOC_030737"; transcript_id "TCONS_00061989"; exon_number "5"; gene_name "TFL2"; oId "AT5G17690.1"; nearest_ref "AT5G17690.1"; class_code "="; tss_id "TSS38200"; p_id "P29871";
Chr5	Cufflinks	exon	5829178	5829682	.	-	.	gene_id "XLOC_030737"; transcript_id "TCONS_00061989"; exon_number "6"; gene_name "TFL2"; oId "AT5G17690.1"; nearest_ref "AT5G17690.1"; class_code "="; tss_id "TSS38200"; p_id "P29871";
Chr5	Cufflinks	exon	5827216	5827551	.	-	.	gene_id "XLOC_030737"; transcript_id "TCONS_00069157"; exon_number "1"; gene_name "TFL2"; oId "CUFF.6472.2"; nearest_ref "AT5G17690.1"; class_code "j"; tss_id "TSS38200";
Chr5	Cufflinks	exon	5827640	5828864	.	-	.	gene_id "XLOC_030737"; transcript_id "TCONS_00069157"; exon_number "2"; gene_name "TFL2"; oId "CUFF.6472.2"; nearest_ref "AT5G17690.1"; class_code "j"; tss_id "TSS38200";
Chr5	Cufflinks	exon	5829178	5829702	.	-	.	gene_id "XLOC_030737"; transcript_id "TCONS_00069157"; exon_number "3"; gene_name "TFL2"; oId "CUFF.6472.2"; nearest_ref "AT5G17690.1"; class_code "j"; tss_id "TSS38200";
Chr5	Cufflinks	exon	5830581	5831120	.	-	.	gene_id "XLOC_030738"; transcript_id "TCONS_00061990"; exon_number "1"; gene_name "AT5G17700"; oId "AT5G17700.1"; nearest_ref "AT5G17700.1"; class_code "="; tss_id "TSS38201"; p_id "P29872";
Chr5	Cufflinks	exon	5831201	5831287	.	-	.	gene_id "XLOC_030738"; transcript_id "TCONS_00061990"; exon_number "2"; gene_name "AT5G17700"; oId "AT5G17700.1"; nearest_ref "AT5G17700.1"; class_code "="; tss_id "TSS38201"; p_id "P29872";
Chr5	Cufflinks	exon	5831385	5831503	.	-	.	gene_id "XLOC_030738"; transcript_id "TCONS_00061990"; exon_number "3"; gene_name "AT5G17700"; oId "AT5G17700.1"; nearest_ref "AT5G17700.1"; class_code "="; tss_id "TSS38201"; p_id "P29872";
Chr5	Cufflinks	exon	5831608	5831846	.	-	.	gene_id "XLOC_030738"; transcript_id "TCONS_00061990"; exon_number "4"; gene_name "AT5G17700"; oId "AT5G17700.1"; nearest_ref "AT5G17700.1"; class_code "="; tss_id "TSS38201"; p_id "P29872";
Chr5	Cufflinks	exon	5831960	5832016	.	-	.	gene_id "XLOC_030738"; transcript_id "TCONS_00061990"; exon_number "5"; gene_name "AT5G17700"; oId "AT5G17700.1"; nearest_ref "AT5G17700.1"; class_code "="; tss_id "TSS38201"; p_id "P29872";
Chr5	Cufflinks	exon	5832091	5832177	.	-	.	gene_id "XLOC_030738"; transcript_id "TCONS_00061990"; exon_number "6"; gene_name "AT5G17700"; oId "AT5G17700.1"; nearest_ref "AT5G17700.1"; class_code "="; tss_id "TSS38201"; p_id "P29872";
Chr5	Cufflinks	exon	5832314	5832855	.	-	.	gene_id "XLOC_030738"; transcript_id "TCONS_00061990"; exon_number "7"; gene_name "AT5G17700"; oId "AT5G17700.1"; nearest_ref "AT5G17700.1"; class_code "="; tss_id "TSS38201"; p_id "P29872";
Chr5	Cufflinks	exon	5833149	5833438	.	-	.	gene_id "XLOC_030738"; transcript_id "TCONS_00061990"; exon_number "8"; gene_name "AT5G17700"; oId "AT5G17700.1"; nearest_ref "AT5G17700.1"; class_code "="; tss_id "TSS38201"; p_id "P29872";
Chr5	Cufflinks	exon	5833747	5833901	.	-	.	gene_id "XLOC_030738"; transcript_id "TCONS_00061990"; exon_number "9"; gene_name "AT5G17700"; oId "AT5G17700.1"; nearest_ref "AT5G17700.1"; class_code "="; tss_id "TSS38201"; p_id "P29872";
Chr5	Cufflinks	exon	5830581	5831120	.	-	.	gene_id "XLOC_030738"; transcript_id "TCONS_00061992"; exon_number "1"; gene_name "AT5G17700"; oId "CUFF.13991.3"; nearest_ref "AT5G17700.1"; class_code "j"; tss_id "TSS38201";
Chr5	Cufflinks	exon	5831201	5831287	.	-	.	gene_id "XLOC_030738"; transcript_id "TCONS_00061992"; exon_number "2"; gene_name "AT5G17700"; oId "CUFF.13991.3"; nearest_ref "AT5G17700.1"; class_code "j"; tss_id "TSS38201";
Chr5	Cufflinks	exon	5831385	5831503	.	-	.	gene_id "XLOC_030738"; transcript_id "TCONS_00061992"; exon_number "3"; gene_name "AT5G17700"; oId "CUFF.13991.3"; nearest_ref "AT5G17700.1"; class_code "j"; tss_id "TSS38201";
Chr5	Cufflinks	exon	5831608	5831846	.	-	.	gene_id "XLOC_030738"; transcript_id "TCONS_00061992"; exon_number "4"; gene_name "AT5G17700"; oId "CUFF.13991.3"; nearest_ref "AT5G17700.1"; class_code "j"; tss_id "TSS38201";
Chr5	Cufflinks	exon	5831960	5832177	.	-	.	gene_id "XLOC_030738"; transcript_id "TCONS_00061992"; exon_number "5"; gene_name "AT5G17700"; oId "CUFF.13991.3"; nearest_ref "AT5G17700.1"; class_code "j"; tss_id "TSS38201";
Chr5	Cufflinks	exon	5832314	5832855	.	-	.	gene_id "XLOC_030738"; transcript_id "TCONS_00061992"; exon_number "6"; gene_name "AT5G17700"; oId "CUFF.13991.3"; nearest_ref "AT5G17700.1"; class_code "j"; tss_id "TSS38201";
Chr5	Cufflinks	exon	5833149	5833438	.	-	.	gene_id "XLOC_030738"; transcript_id "TCONS_00061992"; exon_number "7"; gene_name "AT5G17700"; oId "CUFF.13991.3"; nearest_ref "AT5G17700.1"; class_code "j"; tss_id "TSS38201";
Chr5	Cufflinks	exon	5833747	5833989	.	-	.	gene_id "XLOC_030738"; transcript_id "TCONS_00061992"; exon_number "8"; gene_name "AT5G17700"; oId "CUFF.13991.3"; nearest_ref "AT5G17700.1"; class_code "j"; tss_id "TSS38201";
Chr5	Cufflinks	exon	5830581	5831120	.	-	.	gene_id "XLOC_030738"; transcript_id "TCONS_00061991"; exon_number "1"; gene_name "AT5G17700"; oId "CUFF.13991.2"; nearest_ref "AT5G17700.1"; class_code "j"; tss_id "TSS38201";
Chr5	Cufflinks	exon	5831201	5831287	.	-	.	gene_id "XLOC_030738"; transcript_id "TCONS_00061991"; exon_number "2"; gene_name "AT5G17700"; oId "CUFF.13991.2"; nearest_ref "AT5G17700.1"; class_code "j"; tss_id "TSS38201";
Chr5	Cufflinks	exon	5831385	5831503	.	-	.	gene_id "XLOC_030738"; transcript_id "TCONS_00061991"; exon_number "3"; gene_name "AT5G17700"; oId "CUFF.13991.2"; nearest_ref "AT5G17700.1"; class_code "j"; tss_id "TSS38201";
Chr5	Cufflinks	exon	5831608	5832016	.	-	.	gene_id "XLOC_030738"; transcript_id "TCONS_00061991"; exon_number "4"; gene_name "AT5G17700"; oId "CUFF.13991.2"; nearest_ref "AT5G17700.1"; class_code "j"; tss_id "TSS38201";
Chr5	Cufflinks	exon	5832091	5832177	.	-	.	gene_id "XLOC_030738"; transcript_id "TCONS_00061991"; exon_number "5"; gene_name "AT5G17700"; oId "CUFF.13991.2"; nearest_ref "AT5G17700.1"; class_code "j"; tss_id "TSS38201";
Chr5	Cufflinks	exon	5832314	5832855	.	-	.	gene_id "XLOC_030738"; transcript_id "TCONS_00061991"; exon_number "6"; gene_name "AT5G17700"; oId "CUFF.13991.2"; nearest_ref "AT5G17700.1"; class_code "j"; tss_id "TSS38201";
Chr5	Cufflinks	exon	5833149	5833438	.	-	.	gene_id "XLOC_030738"; transcript_id "TCONS_00061991"; exon_number "7"; gene_name "AT5G17700"; oId "CUFF.13991.2"; nearest_ref "AT5G17700.1"; class_code "j"; tss_id "TSS38201";
Chr5	Cufflinks	exon	5833747	5833989	.	-	.	gene_id "XLOC_030738"; transcript_id "TCONS_00061991"; exon_number "8"; gene_name "AT5G17700"; oId "CUFF.13991.2"; nearest_ref "AT5G17700.1"; class_code "j"; tss_id "TSS38201";
Chr5	Cufflinks	exon	5839343	5839772	.	-	.	gene_id "XLOC_030739"; transcript_id "TCONS_00061993"; exon_number "1"; gene_name "EMB1241"; oId "AT5G17710.1"; nearest_ref "AT5G17710.1"; class_code "="; tss_id "TSS38202"; p_id "P29874";
Chr5	Cufflinks	exon	5840310	5840825	.	-	.	gene_id "XLOC_030739"; transcript_id "TCONS_00061993"; exon_number "2"; gene_name "EMB1241"; oId "AT5G17710.1"; nearest_ref "AT5G17710.1"; class_code "="; tss_id "TSS38202"; p_id "P29874";
Chr5	Cufflinks	exon	5841394	5841690	.	-	.	gene_id "XLOC_030739"; transcript_id "TCONS_00061993"; exon_number "3"; gene_name "EMB1241"; oId "AT5G17710.1"; nearest_ref "AT5G17710.1"; class_code "="; tss_id "TSS38202"; p_id "P29874";
Chr5	Cufflinks	exon	5839343	5839772	.	-	.	gene_id "XLOC_030739"; transcript_id "TCONS_00061994"; exon_number "1"; gene_name "EMB1241"; oId "AT5G17710.2"; nearest_ref "AT5G17710.2"; class_code "="; tss_id "TSS38202"; p_id "P29873";
Chr5	Cufflinks	exon	5840310	5840825	.	-	.	gene_id "XLOC_030739"; transcript_id "TCONS_00061994"; exon_number "2"; gene_name "EMB1241"; oId "AT5G17710.2"; nearest_ref "AT5G17710.2"; class_code "="; tss_id "TSS38202"; p_id "P29873";
Chr5	Cufflinks	exon	5841388	5841728	.	-	.	gene_id "XLOC_030739"; transcript_id "TCONS_00061994"; exon_number "3"; gene_name "EMB1241"; oId "AT5G17710.2"; nearest_ref "AT5G17710.2"; class_code "="; tss_id "TSS38202"; p_id "P29873";
Chr5	Cufflinks	exon	5848296	5850501	.	-	.	gene_id "XLOC_030740"; transcript_id "TCONS_00061995"; exon_number "1"; gene_name "AT5G17725"; oId "AT5G17725.1"; nearest_ref "AT5G17725.1"; class_code "="; tss_id "TSS38203";
Chr5	Cufflinks	exon	5852498	5852938	.	-	.	gene_id "XLOC_030741"; transcript_id "TCONS_00061996"; exon_number "1"; gene_name "AT5G17730"; oId "AT5G17730.1"; nearest_ref "AT5G17730.1"; class_code "="; tss_id "TSS38204"; p_id "P29875";
Chr5	Cufflinks	exon	5853028	5853999	.	-	.	gene_id "XLOC_030741"; transcript_id "TCONS_00061996"; exon_number "2"; gene_name "AT5G17730"; oId "AT5G17730.1"; nearest_ref "AT5G17730.1"; class_code "="; tss_id "TSS38204"; p_id "P29875";
Chr5	Cufflinks	exon	5856235	5856849	.	-	.	gene_id "XLOC_030742"; transcript_id "TCONS_00061997"; exon_number "1"; gene_name "AT5G17740"; oId "AT5G17740.1"; nearest_ref "AT5G17740.1"; class_code "="; tss_id "TSS38205"; p_id "P29876";
Chr5	Cufflinks	exon	5856948	5857934	.	-	.	gene_id "XLOC_030742"; transcript_id "TCONS_00061997"; exon_number "2"; gene_name "AT5G17740"; oId "AT5G17740.1"; nearest_ref "AT5G17740.1"; class_code "="; tss_id "TSS38205"; p_id "P29876";
Chr5	Cufflinks	exon	5858695	5858970	.	-	.	gene_id "XLOC_030743"; transcript_id "TCONS_00061998"; exon_number "1"; gene_name "AT5G17750"; oId "AT5G17750.1"; nearest_ref "AT5G17750.1"; class_code "="; tss_id "TSS38206"; p_id "P29877";
Chr5	Cufflinks	exon	5859048	5859790	.	-	.	gene_id "XLOC_030743"; transcript_id "TCONS_00061998"; exon_number "2"; gene_name "AT5G17750"; oId "AT5G17750.1"; nearest_ref "AT5G17750.1"; class_code "="; tss_id "TSS38206"; p_id "P29877";
Chr5	Cufflinks	exon	5859882	5860041	.	-	.	gene_id "XLOC_030743"; transcript_id "TCONS_00061998"; exon_number "3"; gene_name "AT5G17750"; oId "AT5G17750.1"; nearest_ref "AT5G17750.1"; class_code "="; tss_id "TSS38206"; p_id "P29877";
Chr5	Cufflinks	exon	5860421	5862422	.	-	.	gene_id "XLOC_030744"; transcript_id "TCONS_00062000"; exon_number "1"; gene_name "AT5G17760"; oId "AT5G17760.2"; nearest_ref "AT5G17760.2"; class_code "="; tss_id "TSS38207"; p_id "P29879";
Chr5	Cufflinks	exon	5860421	5861100	.	-	.	gene_id "XLOC_030744"; transcript_id "TCONS_00061999"; exon_number "1"; gene_name "AT5G17760"; oId "AT5G17760.1"; nearest_ref "AT5G17760.1"; class_code "="; tss_id "TSS38207"; p_id "P29878";
Chr5	Cufflinks	exon	5861294	5862422	.	-	.	gene_id "XLOC_030744"; transcript_id "TCONS_00061999"; exon_number "2"; gene_name "AT5G17760"; oId "AT5G17760.1"; nearest_ref "AT5G17760.1"; class_code "="; tss_id "TSS38207"; p_id "P29878";
Chr5	Cufflinks	exon	5864251	5864635	.	-	.	gene_id "XLOC_030745"; transcript_id "TCONS_00062001"; exon_number "1"; gene_name "ATCBR"; oId "AT5G17770.1"; nearest_ref "AT5G17770.1"; class_code "="; tss_id "TSS38208"; p_id "P29880";
Chr5	Cufflinks	exon	5864838	5864924	.	-	.	gene_id "XLOC_030745"; transcript_id "TCONS_00062001"; exon_number "2"; gene_name "ATCBR"; oId "AT5G17770.1"; nearest_ref "AT5G17770.1"; class_code "="; tss_id "TSS38208"; p_id "P29880";
Chr5	Cufflinks	exon	5865041	5865106	.	-	.	gene_id "XLOC_030745"; transcript_id "TCONS_00062001"; exon_number "3"; gene_name "ATCBR"; oId "AT5G17770.1"; nearest_ref "AT5G17770.1"; class_code "="; tss_id "TSS38208"; p_id "P29880";
Chr5	Cufflinks	exon	5865217	5865306	.	-	.	gene_id "XLOC_030745"; transcript_id "TCONS_00062001"; exon_number "4"; gene_name "ATCBR"; oId "AT5G17770.1"; nearest_ref "AT5G17770.1"; class_code "="; tss_id "TSS38208"; p_id "P29880";
Chr5	Cufflinks	exon	5865390	5865470	.	-	.	gene_id "XLOC_030745"; transcript_id "TCONS_00062001"; exon_number "5"; gene_name "ATCBR"; oId "AT5G17770.1"; nearest_ref "AT5G17770.1"; class_code "="; tss_id "TSS38208"; p_id "P29880";
Chr5	Cufflinks	exon	5865583	5865660	.	-	.	gene_id "XLOC_030745"; transcript_id "TCONS_00062001"; exon_number "6"; gene_name "ATCBR"; oId "AT5G17770.1"; nearest_ref "AT5G17770.1"; class_code "="; tss_id "TSS38208"; p_id "P29880";
Chr5	Cufflinks	exon	5865753	5865843	.	-	.	gene_id "XLOC_030745"; transcript_id "TCONS_00062001"; exon_number "7"; gene_name "ATCBR"; oId "AT5G17770.1"; nearest_ref "AT5G17770.1"; class_code "="; tss_id "TSS38208"; p_id "P29880";
Chr5	Cufflinks	exon	5866045	5866186	.	-	.	gene_id "XLOC_030745"; transcript_id "TCONS_00062001"; exon_number "8"; gene_name "ATCBR"; oId "AT5G17770.1"; nearest_ref "AT5G17770.1"; class_code "="; tss_id "TSS38208"; p_id "P29880";
Chr5	Cufflinks	exon	5866378	5866709	.	-	.	gene_id "XLOC_030745"; transcript_id "TCONS_00062001"; exon_number "9"; gene_name "ATCBR"; oId "AT5G17770.1"; nearest_ref "AT5G17770.1"; class_code "="; tss_id "TSS38208"; p_id "P29880";
Chr5	Cufflinks	exon	5867247	5867744	.	-	.	gene_id "XLOC_030746"; transcript_id "TCONS_00070712"; exon_number "1"; gene_name "AT5G17780"; oId "CUFF.11625.1"; nearest_ref "AT5G17780.2"; class_code "j"; tss_id "TSS38209";
Chr5	Cufflinks	exon	5867833	5868020	.	-	.	gene_id "XLOC_030746"; transcript_id "TCONS_00070712"; exon_number "2"; gene_name "AT5G17780"; oId "CUFF.11625.1"; nearest_ref "AT5G17780.2"; class_code "j"; tss_id "TSS38209";
Chr5	Cufflinks	exon	5868116	5869050	.	-	.	gene_id "XLOC_030746"; transcript_id "TCONS_00070712"; exon_number "3"; gene_name "AT5G17780"; oId "CUFF.11625.1"; nearest_ref "AT5G17780.2"; class_code "j"; tss_id "TSS38209";
Chr5	Cufflinks	exon	5867283	5867744	.	-	.	gene_id "XLOC_030746"; transcript_id "TCONS_00062003"; exon_number "1"; gene_name "AT5G17780"; oId "AT5G17780.2"; nearest_ref "AT5G17780.2"; class_code "="; tss_id "TSS38209"; p_id "P29882";
Chr5	Cufflinks	exon	5867833	5868020	.	-	.	gene_id "XLOC_030746"; transcript_id "TCONS_00062003"; exon_number "2"; gene_name "AT5G17780"; oId "AT5G17780.2"; nearest_ref "AT5G17780.2"; class_code "="; tss_id "TSS38209"; p_id "P29882";
Chr5	Cufflinks	exon	5868116	5868453	.	-	.	gene_id "XLOC_030746"; transcript_id "TCONS_00062003"; exon_number "3"; gene_name "AT5G17780"; oId "AT5G17780.2"; nearest_ref "AT5G17780.2"; class_code "="; tss_id "TSS38209"; p_id "P29882";
Chr5	Cufflinks	exon	5868559	5869050	.	-	.	gene_id "XLOC_030746"; transcript_id "TCONS_00062003"; exon_number "4"; gene_name "AT5G17780"; oId "AT5G17780.2"; nearest_ref "AT5G17780.2"; class_code "="; tss_id "TSS38209"; p_id "P29882";
Chr5	Cufflinks	exon	5867283	5867744	.	-	.	gene_id "XLOC_030746"; transcript_id "TCONS_00062002"; exon_number "1"; gene_name "AT5G17780"; oId "AT5G17780.1"; nearest_ref "AT5G17780.1"; class_code "="; tss_id "TSS38209"; p_id "P29881";
Chr5	Cufflinks	exon	5867833	5868020	.	-	.	gene_id "XLOC_030746"; transcript_id "TCONS_00062002"; exon_number "2"; gene_name "AT5G17780"; oId "AT5G17780.1"; nearest_ref "AT5G17780.1"; class_code "="; tss_id "TSS38209"; p_id "P29881";
Chr5	Cufflinks	exon	5868116	5868447	.	-	.	gene_id "XLOC_030746"; transcript_id "TCONS_00062002"; exon_number "3"; gene_name "AT5G17780"; oId "AT5G17780.1"; nearest_ref "AT5G17780.1"; class_code "="; tss_id "TSS38209"; p_id "P29881";
Chr5	Cufflinks	exon	5868559	5869050	.	-	.	gene_id "XLOC_030746"; transcript_id "TCONS_00062002"; exon_number "4"; gene_name "AT5G17780"; oId "AT5G17780.1"; nearest_ref "AT5G17780.1"; class_code "="; tss_id "TSS38209"; p_id "P29881";
Chr5	Cufflinks	exon	5869665	5871136	.	-	.	gene_id "XLOC_030747"; transcript_id "TCONS_00069158"; exon_number "1"; gene_name "VAR3"; oId "CUFF.6476.1"; nearest_ref "AT5G17790.1"; class_code "j"; tss_id "TSS38210";
Chr5	Cufflinks	exon	5871236	5871334	.	-	.	gene_id "XLOC_030747"; transcript_id "TCONS_00069158"; exon_number "2"; gene_name "VAR3"; oId "CUFF.6476.1"; nearest_ref "AT5G17790.1"; class_code "j"; tss_id "TSS38210";
Chr5	Cufflinks	exon	5871622	5871902	.	-	.	gene_id "XLOC_030747"; transcript_id "TCONS_00069158"; exon_number "3"; gene_name "VAR3"; oId "CUFF.6476.1"; nearest_ref "AT5G17790.1"; class_code "j"; tss_id "TSS38210";
Chr5	Cufflinks	exon	5872026	5872147	.	-	.	gene_id "XLOC_030747"; transcript_id "TCONS_00069158"; exon_number "4"; gene_name "VAR3"; oId "CUFF.6476.1"; nearest_ref "AT5G17790.1"; class_code "j"; tss_id "TSS38210";
Chr5	Cufflinks	exon	5872229	5872721	.	-	.	gene_id "XLOC_030747"; transcript_id "TCONS_00069158"; exon_number "5"; gene_name "VAR3"; oId "CUFF.6476.1"; nearest_ref "AT5G17790.1"; class_code "j"; tss_id "TSS38210";
Chr5	Cufflinks	exon	5869668	5871136	.	-	.	gene_id "XLOC_030747"; transcript_id "TCONS_00062004"; exon_number "1"; gene_name "VAR3"; oId "CUFF.13994.1"; nearest_ref "AT5G17790.1"; class_code "j"; tss_id "TSS38210";
Chr5	Cufflinks	exon	5871236	5871334	.	-	.	gene_id "XLOC_030747"; transcript_id "TCONS_00062004"; exon_number "2"; gene_name "VAR3"; oId "CUFF.13994.1"; nearest_ref "AT5G17790.1"; class_code "j"; tss_id "TSS38210";
Chr5	Cufflinks	exon	5871622	5871902	.	-	.	gene_id "XLOC_030747"; transcript_id "TCONS_00062004"; exon_number "3"; gene_name "VAR3"; oId "CUFF.13994.1"; nearest_ref "AT5G17790.1"; class_code "j"; tss_id "TSS38210";
Chr5	Cufflinks	exon	5872021	5872157	.	-	.	gene_id "XLOC_030747"; transcript_id "TCONS_00062004"; exon_number "4"; gene_name "VAR3"; oId "CUFF.13994.1"; nearest_ref "AT5G17790.1"; class_code "j"; tss_id "TSS38210";
Chr5	Cufflinks	exon	5872229	5872718	.	-	.	gene_id "XLOC_030747"; transcript_id "TCONS_00062004"; exon_number "5"; gene_name "VAR3"; oId "CUFF.13994.1"; nearest_ref "AT5G17790.1"; class_code "j"; tss_id "TSS38210";
Chr5	Cufflinks	exon	5869710	5871136	.	-	.	gene_id "XLOC_030747"; transcript_id "TCONS_00062005"; exon_number "1"; gene_name "VAR3"; oId "AT5G17790.1"; nearest_ref "AT5G17790.1"; class_code "="; tss_id "TSS38210"; p_id "P29883";
Chr5	Cufflinks	exon	5871236	5871334	.	-	.	gene_id "XLOC_030747"; transcript_id "TCONS_00062005"; exon_number "2"; gene_name "VAR3"; oId "AT5G17790.1"; nearest_ref "AT5G17790.1"; class_code "="; tss_id "TSS38210"; p_id "P29883";
Chr5	Cufflinks	exon	5871622	5871902	.	-	.	gene_id "XLOC_030747"; transcript_id "TCONS_00062005"; exon_number "3"; gene_name "VAR3"; oId "AT5G17790.1"; nearest_ref "AT5G17790.1"; class_code "="; tss_id "TSS38210"; p_id "P29883";
Chr5	Cufflinks	exon	5872021	5872147	.	-	.	gene_id "XLOC_030747"; transcript_id "TCONS_00062005"; exon_number "4"; gene_name "VAR3"; oId "AT5G17790.1"; nearest_ref "AT5G17790.1"; class_code "="; tss_id "TSS38210"; p_id "P29883";
Chr5	Cufflinks	exon	5872229	5872718	.	-	.	gene_id "XLOC_030747"; transcript_id "TCONS_00062005"; exon_number "5"; gene_name "VAR3"; oId "AT5G17790.1"; nearest_ref "AT5G17790.1"; class_code "="; tss_id "TSS38210"; p_id "P29883";
Chr5	Cufflinks	exon	5875004	5875219	.	-	.	gene_id "XLOC_030748"; transcript_id "TCONS_00062006"; exon_number "1"; gene_name "AT5G17795"; oId "AT5G17795.1"; nearest_ref "AT5G17795.1"; class_code "="; tss_id "TSS38211"; p_id "P29884";
Chr5	Cufflinks	exon	5880443	5880593	.	-	.	gene_id "XLOC_030749"; transcript_id "TCONS_00062007"; exon_number "1"; gene_name "WOX12"; oId "AT5G17810.2"; nearest_ref "AT5G17810.2"; class_code "="; tss_id "TSS38212"; p_id "P29885";
Chr5	Cufflinks	exon	5881506	5881684	.	-	.	gene_id "XLOC_030749"; transcript_id "TCONS_00062007"; exon_number "2"; gene_name "WOX12"; oId "AT5G17810.2"; nearest_ref "AT5G17810.2"; class_code "="; tss_id "TSS38212"; p_id "P29885";
Chr5	Cufflinks	exon	5881993	5882629	.	-	.	gene_id "XLOC_030749"; transcript_id "TCONS_00062007"; exon_number "3"; gene_name "WOX12"; oId "AT5G17810.2"; nearest_ref "AT5G17810.2"; class_code "="; tss_id "TSS38212"; p_id "P29885";
Chr5	Cufflinks	exon	5884562	5884770	.	-	.	gene_id "XLOC_030749"; transcript_id "TCONS_00062007"; exon_number "4"; gene_name "WOX12"; oId "AT5G17810.2"; nearest_ref "AT5G17810.2"; class_code "="; tss_id "TSS38212"; p_id "P29885";
Chr5	Cufflinks	exon	5880460	5880593	.	-	.	gene_id "XLOC_030749"; transcript_id "TCONS_00062008"; exon_number "1"; gene_name "WOX12"; oId "AT5G17810.1"; nearest_ref "AT5G17810.1"; class_code "="; tss_id "TSS38213"; p_id "P29885";
Chr5	Cufflinks	exon	5881506	5881684	.	-	.	gene_id "XLOC_030749"; transcript_id "TCONS_00062008"; exon_number "2"; gene_name "WOX12"; oId "AT5G17810.1"; nearest_ref "AT5G17810.1"; class_code "="; tss_id "TSS38213"; p_id "P29885";
Chr5	Cufflinks	exon	5881993	5882675	.	-	.	gene_id "XLOC_030749"; transcript_id "TCONS_00062008"; exon_number "3"; gene_name "WOX12"; oId "AT5G17810.1"; nearest_ref "AT5G17810.1"; class_code "="; tss_id "TSS38213"; p_id "P29885";
Chr5	Cufflinks	exon	5887906	5888480	.	-	.	gene_id "XLOC_030750"; transcript_id "TCONS_00062009"; exon_number "1"; gene_name "PER57"; oId "AT5G17820.1"; nearest_ref "AT5G17820.1"; class_code "="; tss_id "TSS38214"; p_id "P29886";
Chr5	Cufflinks	exon	5888908	5889356	.	-	.	gene_id "XLOC_030750"; transcript_id "TCONS_00062009"; exon_number "2"; gene_name "PER57"; oId "AT5G17820.1"; nearest_ref "AT5G17820.1"; class_code "="; tss_id "TSS38214"; p_id "P29886";
Chr5	Cufflinks	exon	5889895	5890193	.	-	.	gene_id "XLOC_030750"; transcript_id "TCONS_00062009"; exon_number "3"; gene_name "PER57"; oId "AT5G17820.1"; nearest_ref "AT5G17820.1"; class_code "="; tss_id "TSS38214"; p_id "P29886";
Chr5	Cufflinks	exon	5895674	5895943	.	-	.	gene_id "XLOC_030751"; transcript_id "TCONS_00062010"; exon_number "1"; gene_name "AT5G17840"; oId "AT5G17840.1"; nearest_ref "AT5G17840.1"; class_code "="; tss_id "TSS38215"; p_id "P29887";
Chr5	Cufflinks	exon	5896024	5896285	.	-	.	gene_id "XLOC_030751"; transcript_id "TCONS_00062010"; exon_number "2"; gene_name "AT5G17840"; oId "AT5G17840.1"; nearest_ref "AT5G17840.1"; class_code "="; tss_id "TSS38215"; p_id "P29887";
Chr5	Cufflinks	exon	5896918	5897150	.	-	.	gene_id "XLOC_030751"; transcript_id "TCONS_00062010"; exon_number "3"; gene_name "AT5G17840"; oId "AT5G17840.1"; nearest_ref "AT5G17840.1"; class_code "="; tss_id "TSS38215"; p_id "P29887";
Chr5	Cufflinks	exon	5895796	5895945	.	-	.	gene_id "XLOC_030751"; transcript_id "TCONS_00069159"; exon_number "1"; gene_name "AT5G17840"; oId "CUFF.6478.2"; nearest_ref "AT5G17840.1"; class_code "j"; tss_id "TSS38215";
Chr5	Cufflinks	exon	5896024	5896285	.	-	.	gene_id "XLOC_030751"; transcript_id "TCONS_00069159"; exon_number "2"; gene_name "AT5G17840"; oId "CUFF.6478.2"; nearest_ref "AT5G17840.1"; class_code "j"; tss_id "TSS38215";
Chr5	Cufflinks	exon	5896918	5897205	.	-	.	gene_id "XLOC_030751"; transcript_id "TCONS_00069159"; exon_number "3"; gene_name "AT5G17840"; oId "CUFF.6478.2"; nearest_ref "AT5G17840.1"; class_code "j"; tss_id "TSS38215";
Chr5	Cufflinks	exon	5902394	5904380	.	-	.	gene_id "XLOC_030752"; transcript_id "TCONS_00062011"; exon_number "1"; gene_name "CAX7"; oId "AT5G17860.1"; nearest_ref "AT5G17860.1"; class_code "="; tss_id "TSS38216"; p_id "P29888";
Chr5	Cufflinks	exon	5908761	5910283	.	-	.	gene_id "XLOC_030753"; transcript_id "TCONS_00067317"; exon_number "1"; gene_name "CSA1"; oId "CUFF.10542.1"; nearest_ref "AT5G17880.1"; class_code "j"; tss_id "TSS38217";
Chr5	Cufflinks	exon	5910409	5910717	.	-	.	gene_id "XLOC_030753"; transcript_id "TCONS_00067317"; exon_number "2"; gene_name "CSA1"; oId "CUFF.10542.1"; nearest_ref "AT5G17880.1"; class_code "j"; tss_id "TSS38217";
Chr5	Cufflinks	exon	5910810	5911124	.	-	.	gene_id "XLOC_030753"; transcript_id "TCONS_00067317"; exon_number "3"; gene_name "CSA1"; oId "CUFF.10542.1"; nearest_ref "AT5G17880.1"; class_code "j"; tss_id "TSS38217";
Chr5	Cufflinks	exon	5911365	5913242	.	-	.	gene_id "XLOC_030753"; transcript_id "TCONS_00067317"; exon_number "4"; gene_name "CSA1"; oId "CUFF.10542.1"; nearest_ref "AT5G17880.1"; class_code "j"; tss_id "TSS38217";
Chr5	Cufflinks	exon	5908874	5909741	.	-	.	gene_id "XLOC_030753"; transcript_id "TCONS_00070713"; exon_number "1"; gene_name "CSA1"; oId "CUFF.11627.1"; nearest_ref "AT5G17880.1"; class_code "j"; tss_id "TSS38217";
Chr5	Cufflinks	exon	5909827	5910717	.	-	.	gene_id "XLOC_030753"; transcript_id "TCONS_00070713"; exon_number "2"; gene_name "CSA1"; oId "CUFF.11627.1"; nearest_ref "AT5G17880.1"; class_code "j"; tss_id "TSS38217";
Chr5	Cufflinks	exon	5910810	5911074	.	-	.	gene_id "XLOC_030753"; transcript_id "TCONS_00070713"; exon_number "3"; gene_name "CSA1"; oId "CUFF.11627.1"; nearest_ref "AT5G17880.1"; class_code "j"; tss_id "TSS38217";
Chr5	Cufflinks	exon	5911365	5912538	.	-	.	gene_id "XLOC_030753"; transcript_id "TCONS_00070713"; exon_number "4"; gene_name "CSA1"; oId "CUFF.11627.1"; nearest_ref "AT5G17880.1"; class_code "j"; tss_id "TSS38217";
Chr5	Cufflinks	exon	5912615	5913099	.	-	.	gene_id "XLOC_030753"; transcript_id "TCONS_00070713"; exon_number "5"; gene_name "CSA1"; oId "CUFF.11627.1"; nearest_ref "AT5G17880.1"; class_code "j"; tss_id "TSS38217";
Chr5	Cufflinks	exon	5908874	5908935	.	-	.	gene_id "XLOC_030753"; transcript_id "TCONS_00062012"; exon_number "1"; gene_name "CSA1"; oId "AT5G17880.1"; nearest_ref "AT5G17880.1"; class_code "="; tss_id "TSS38217"; p_id "P29889";
Chr5	Cufflinks	exon	5909072	5909741	.	-	.	gene_id "XLOC_030753"; transcript_id "TCONS_00062012"; exon_number "2"; gene_name "CSA1"; oId "AT5G17880.1"; nearest_ref "AT5G17880.1"; class_code "="; tss_id "TSS38217"; p_id "P29889";
Chr5	Cufflinks	exon	5909827	5910717	.	-	.	gene_id "XLOC_030753"; transcript_id "TCONS_00062012"; exon_number "3"; gene_name "CSA1"; oId "AT5G17880.1"; nearest_ref "AT5G17880.1"; class_code "="; tss_id "TSS38217"; p_id "P29889";
Chr5	Cufflinks	exon	5910810	5911124	.	-	.	gene_id "XLOC_030753"; transcript_id "TCONS_00062012"; exon_number "4"; gene_name "CSA1"; oId "AT5G17880.1"; nearest_ref "AT5G17880.1"; class_code "="; tss_id "TSS38217"; p_id "P29889";
Chr5	Cufflinks	exon	5911365	5912538	.	-	.	gene_id "XLOC_030753"; transcript_id "TCONS_00062012"; exon_number "5"; gene_name "CSA1"; oId "AT5G17880.1"; nearest_ref "AT5G17880.1"; class_code "="; tss_id "TSS38217"; p_id "P29889";
Chr5	Cufflinks	exon	5912615	5913099	.	-	.	gene_id "XLOC_030753"; transcript_id "TCONS_00062012"; exon_number "6"; gene_name "CSA1"; oId "AT5G17880.1"; nearest_ref "AT5G17880.1"; class_code "="; tss_id "TSS38217"; p_id "P29889";
Chr5	Cufflinks	exon	5908874	5909741	.	-	.	gene_id "XLOC_030753"; transcript_id "TCONS_00062013"; exon_number "1"; gene_name "CSA1"; oId "CUFF.13997.1"; nearest_ref "AT5G17880.1"; class_code "j"; tss_id "TSS38217";
Chr5	Cufflinks	exon	5909827	5911124	.	-	.	gene_id "XLOC_030753"; transcript_id "TCONS_00062013"; exon_number "2"; gene_name "CSA1"; oId "CUFF.13997.1"; nearest_ref "AT5G17880.1"; class_code "j"; tss_id "TSS38217";
Chr5	Cufflinks	exon	5911365	5913152	.	-	.	gene_id "XLOC_030753"; transcript_id "TCONS_00062013"; exon_number "3"; gene_name "CSA1"; oId "CUFF.13997.1"; nearest_ref "AT5G17880.1"; class_code "j"; tss_id "TSS38217";
Chr5	Cufflinks	exon	5908874	5909741	.	-	.	gene_id "XLOC_030753"; transcript_id "TCONS_00069160"; exon_number "1"; gene_name "CSA1"; oId "CUFF.6480.2"; nearest_ref "AT5G17880.1"; class_code "j"; tss_id "TSS38217";
Chr5	Cufflinks	exon	5909827	5910717	.	-	.	gene_id "XLOC_030753"; transcript_id "TCONS_00069160"; exon_number "2"; gene_name "CSA1"; oId "CUFF.6480.2"; nearest_ref "AT5G17880.1"; class_code "j"; tss_id "TSS38217";
Chr5	Cufflinks	exon	5910810	5911124	.	-	.	gene_id "XLOC_030753"; transcript_id "TCONS_00069160"; exon_number "3"; gene_name "CSA1"; oId "CUFF.6480.2"; nearest_ref "AT5G17880.1"; class_code "j"; tss_id "TSS38217";
Chr5	Cufflinks	exon	5911365	5912538	.	-	.	gene_id "XLOC_030753"; transcript_id "TCONS_00069160"; exon_number "4"; gene_name "CSA1"; oId "CUFF.6480.2"; nearest_ref "AT5G17880.1"; class_code "j"; tss_id "TSS38217";
Chr5	Cufflinks	exon	5912615	5913221	.	-	.	gene_id "XLOC_030753"; transcript_id "TCONS_00069160"; exon_number "5"; gene_name "CSA1"; oId "CUFF.6480.2"; nearest_ref "AT5G17880.1"; class_code "j"; tss_id "TSS38217";
Chr5	Cufflinks	exon	5939998	5940514	.	-	.	gene_id "XLOC_030754"; transcript_id "TCONS_00062014"; exon_number "1"; gene_name "AT5G17930"; oId "AT5G17930.1"; nearest_ref "AT5G17930.1"; class_code "="; tss_id "TSS38218"; p_id "P29890";
Chr5	Cufflinks	exon	5940604	5941020	.	-	.	gene_id "XLOC_030754"; transcript_id "TCONS_00062014"; exon_number "2"; gene_name "AT5G17930"; oId "AT5G17930.1"; nearest_ref "AT5G17930.1"; class_code "="; tss_id "TSS38218"; p_id "P29890";
Chr5	Cufflinks	exon	5941178	5941279	.	-	.	gene_id "XLOC_030754"; transcript_id "TCONS_00062014"; exon_number "3"; gene_name "AT5G17930"; oId "AT5G17930.1"; nearest_ref "AT5G17930.1"; class_code "="; tss_id "TSS38218"; p_id "P29890";
Chr5	Cufflinks	exon	5941364	5941488	.	-	.	gene_id "XLOC_030754"; transcript_id "TCONS_00062014"; exon_number "4"; gene_name "AT5G17930"; oId "AT5G17930.1"; nearest_ref "AT5G17930.1"; class_code "="; tss_id "TSS38218"; p_id "P29890";
Chr5	Cufflinks	exon	5941588	5941670	.	-	.	gene_id "XLOC_030754"; transcript_id "TCONS_00062014"; exon_number "5"; gene_name "AT5G17930"; oId "AT5G17930.1"; nearest_ref "AT5G17930.1"; class_code "="; tss_id "TSS38218"; p_id "P29890";
Chr5	Cufflinks	exon	5942034	5942119	.	-	.	gene_id "XLOC_030754"; transcript_id "TCONS_00062014"; exon_number "6"; gene_name "AT5G17930"; oId "AT5G17930.1"; nearest_ref "AT5G17930.1"; class_code "="; tss_id "TSS38218"; p_id "P29890";
Chr5	Cufflinks	exon	5942267	5942363	.	-	.	gene_id "XLOC_030754"; transcript_id "TCONS_00062014"; exon_number "7"; gene_name "AT5G17930"; oId "AT5G17930.1"; nearest_ref "AT5G17930.1"; class_code "="; tss_id "TSS38218"; p_id "P29890";
Chr5	Cufflinks	exon	5942497	5942570	.	-	.	gene_id "XLOC_030754"; transcript_id "TCONS_00062014"; exon_number "8"; gene_name "AT5G17930"; oId "AT5G17930.1"; nearest_ref "AT5G17930.1"; class_code "="; tss_id "TSS38218"; p_id "P29890";
Chr5	Cufflinks	exon	5942700	5942767	.	-	.	gene_id "XLOC_030754"; transcript_id "TCONS_00062014"; exon_number "9"; gene_name "AT5G17930"; oId "AT5G17930.1"; nearest_ref "AT5G17930.1"; class_code "="; tss_id "TSS38218"; p_id "P29890";
Chr5	Cufflinks	exon	5942849	5943683	.	-	.	gene_id "XLOC_030754"; transcript_id "TCONS_00062014"; exon_number "10"; gene_name "AT5G17930"; oId "AT5G17930.1"; nearest_ref "AT5G17930.1"; class_code "="; tss_id "TSS38218"; p_id "P29890";
Chr5	Cufflinks	exon	5943774	5943853	.	-	.	gene_id "XLOC_030754"; transcript_id "TCONS_00062014"; exon_number "11"; gene_name "AT5G17930"; oId "AT5G17930.1"; nearest_ref "AT5G17930.1"; class_code "="; tss_id "TSS38218"; p_id "P29890";
Chr5	Cufflinks	exon	5943949	5943984	.	-	.	gene_id "XLOC_030754"; transcript_id "TCONS_00062014"; exon_number "12"; gene_name "AT5G17930"; oId "AT5G17930.1"; nearest_ref "AT5G17930.1"; class_code "="; tss_id "TSS38218"; p_id "P29890";
Chr5	Cufflinks	exon	5944317	5944430	.	-	.	gene_id "XLOC_030754"; transcript_id "TCONS_00062014"; exon_number "13"; gene_name "AT5G17930"; oId "AT5G17930.1"; nearest_ref "AT5G17930.1"; class_code "="; tss_id "TSS38218"; p_id "P29890";
Chr5	Cufflinks	exon	5939998	5940514	.	-	.	gene_id "XLOC_030754"; transcript_id "TCONS_00069163"; exon_number "1"; gene_name "AT5G17930"; oId "CUFF.6484.4"; nearest_ref "AT5G17930.1"; class_code "j"; tss_id "TSS38218";
Chr5	Cufflinks	exon	5940604	5941021	.	-	.	gene_id "XLOC_030754"; transcript_id "TCONS_00069163"; exon_number "2"; gene_name "AT5G17930"; oId "CUFF.6484.4"; nearest_ref "AT5G17930.1"; class_code "j"; tss_id "TSS38218";
Chr5	Cufflinks	exon	5941179	5941279	.	-	.	gene_id "XLOC_030754"; transcript_id "TCONS_00069163"; exon_number "3"; gene_name "AT5G17930"; oId "CUFF.6484.4"; nearest_ref "AT5G17930.1"; class_code "j"; tss_id "TSS38218";
Chr5	Cufflinks	exon	5941364	5941510	.	-	.	gene_id "XLOC_030754"; transcript_id "TCONS_00069163"; exon_number "4"; gene_name "AT5G17930"; oId "CUFF.6484.4"; nearest_ref "AT5G17930.1"; class_code "j"; tss_id "TSS38218";
Chr5	Cufflinks	exon	5941610	5941670	.	-	.	gene_id "XLOC_030754"; transcript_id "TCONS_00069163"; exon_number "5"; gene_name "AT5G17930"; oId "CUFF.6484.4"; nearest_ref "AT5G17930.1"; class_code "j"; tss_id "TSS38218";
Chr5	Cufflinks	exon	5942034	5942119	.	-	.	gene_id "XLOC_030754"; transcript_id "TCONS_00069163"; exon_number "6"; gene_name "AT5G17930"; oId "CUFF.6484.4"; nearest_ref "AT5G17930.1"; class_code "j"; tss_id "TSS38218";
Chr5	Cufflinks	exon	5942267	5942363	.	-	.	gene_id "XLOC_030754"; transcript_id "TCONS_00069163"; exon_number "7"; gene_name "AT5G17930"; oId "CUFF.6484.4"; nearest_ref "AT5G17930.1"; class_code "j"; tss_id "TSS38218";
Chr5	Cufflinks	exon	5942497	5942570	.	-	.	gene_id "XLOC_030754"; transcript_id "TCONS_00069163"; exon_number "8"; gene_name "AT5G17930"; oId "CUFF.6484.4"; nearest_ref "AT5G17930.1"; class_code "j"; tss_id "TSS38218";
Chr5	Cufflinks	exon	5942700	5942767	.	-	.	gene_id "XLOC_030754"; transcript_id "TCONS_00069163"; exon_number "9"; gene_name "AT5G17930"; oId "CUFF.6484.4"; nearest_ref "AT5G17930.1"; class_code "j"; tss_id "TSS38218";
Chr5	Cufflinks	exon	5942849	5943683	.	-	.	gene_id "XLOC_030754"; transcript_id "TCONS_00069163"; exon_number "10"; gene_name "AT5G17930"; oId "CUFF.6484.4"; nearest_ref "AT5G17930.1"; class_code "j"; tss_id "TSS38218";
Chr5	Cufflinks	exon	5943774	5943853	.	-	.	gene_id "XLOC_030754"; transcript_id "TCONS_00069163"; exon_number "11"; gene_name "AT5G17930"; oId "CUFF.6484.4"; nearest_ref "AT5G17930.1"; class_code "j"; tss_id "TSS38218";
Chr5	Cufflinks	exon	5943949	5943984	.	-	.	gene_id "XLOC_030754"; transcript_id "TCONS_00069163"; exon_number "12"; gene_name "AT5G17930"; oId "CUFF.6484.4"; nearest_ref "AT5G17930.1"; class_code "j"; tss_id "TSS38218";
Chr5	Cufflinks	exon	5944317	5944433	.	-	.	gene_id "XLOC_030754"; transcript_id "TCONS_00069163"; exon_number "13"; gene_name "AT5G17930"; oId "CUFF.6484.4"; nearest_ref "AT5G17930.1"; class_code "j"; tss_id "TSS38218";
Chr5	Cufflinks	exon	5939998	5940514	.	-	.	gene_id "XLOC_030754"; transcript_id "TCONS_00069162"; exon_number "1"; gene_name "AT5G17930"; oId "CUFF.6484.3"; nearest_ref "AT5G17930.1"; class_code "j"; tss_id "TSS38218";
Chr5	Cufflinks	exon	5940604	5941020	.	-	.	gene_id "XLOC_030754"; transcript_id "TCONS_00069162"; exon_number "2"; gene_name "AT5G17930"; oId "CUFF.6484.3"; nearest_ref "AT5G17930.1"; class_code "j"; tss_id "TSS38218";
Chr5	Cufflinks	exon	5941178	5941280	.	-	.	gene_id "XLOC_030754"; transcript_id "TCONS_00069162"; exon_number "3"; gene_name "AT5G17930"; oId "CUFF.6484.3"; nearest_ref "AT5G17930.1"; class_code "j"; tss_id "TSS38218";
Chr5	Cufflinks	exon	5941365	5941488	.	-	.	gene_id "XLOC_030754"; transcript_id "TCONS_00069162"; exon_number "4"; gene_name "AT5G17930"; oId "CUFF.6484.3"; nearest_ref "AT5G17930.1"; class_code "j"; tss_id "TSS38218";
Chr5	Cufflinks	exon	5941588	5941670	.	-	.	gene_id "XLOC_030754"; transcript_id "TCONS_00069162"; exon_number "5"; gene_name "AT5G17930"; oId "CUFF.6484.3"; nearest_ref "AT5G17930.1"; class_code "j"; tss_id "TSS38218";
Chr5	Cufflinks	exon	5942034	5942119	.	-	.	gene_id "XLOC_030754"; transcript_id "TCONS_00069162"; exon_number "6"; gene_name "AT5G17930"; oId "CUFF.6484.3"; nearest_ref "AT5G17930.1"; class_code "j"; tss_id "TSS38218";
Chr5	Cufflinks	exon	5942267	5942363	.	-	.	gene_id "XLOC_030754"; transcript_id "TCONS_00069162"; exon_number "7"; gene_name "AT5G17930"; oId "CUFF.6484.3"; nearest_ref "AT5G17930.1"; class_code "j"; tss_id "TSS38218";
Chr5	Cufflinks	exon	5942497	5942570	.	-	.	gene_id "XLOC_030754"; transcript_id "TCONS_00069162"; exon_number "8"; gene_name "AT5G17930"; oId "CUFF.6484.3"; nearest_ref "AT5G17930.1"; class_code "j"; tss_id "TSS38218";
Chr5	Cufflinks	exon	5942700	5942767	.	-	.	gene_id "XLOC_030754"; transcript_id "TCONS_00069162"; exon_number "9"; gene_name "AT5G17930"; oId "CUFF.6484.3"; nearest_ref "AT5G17930.1"; class_code "j"; tss_id "TSS38218";
Chr5	Cufflinks	exon	5942849	5943683	.	-	.	gene_id "XLOC_030754"; transcript_id "TCONS_00069162"; exon_number "10"; gene_name "AT5G17930"; oId "CUFF.6484.3"; nearest_ref "AT5G17930.1"; class_code "j"; tss_id "TSS38218";
Chr5	Cufflinks	exon	5943774	5943853	.	-	.	gene_id "XLOC_030754"; transcript_id "TCONS_00069162"; exon_number "11"; gene_name "AT5G17930"; oId "CUFF.6484.3"; nearest_ref "AT5G17930.1"; class_code "j"; tss_id "TSS38218";
Chr5	Cufflinks	exon	5943949	5943984	.	-	.	gene_id "XLOC_030754"; transcript_id "TCONS_00069162"; exon_number "12"; gene_name "AT5G17930"; oId "CUFF.6484.3"; nearest_ref "AT5G17930.1"; class_code "j"; tss_id "TSS38218";
Chr5	Cufflinks	exon	5944317	5944433	.	-	.	gene_id "XLOC_030754"; transcript_id "TCONS_00069162"; exon_number "13"; gene_name "AT5G17930"; oId "CUFF.6484.3"; nearest_ref "AT5G17930.1"; class_code "j"; tss_id "TSS38218";
Chr5	Cufflinks	exon	5939998	5940514	.	-	.	gene_id "XLOC_030754"; transcript_id "TCONS_00069161"; exon_number "1"; gene_name "AT5G17930"; oId "CUFF.6484.2"; nearest_ref "AT5G17930.1"; class_code "j"; tss_id "TSS38218";
Chr5	Cufflinks	exon	5940604	5941020	.	-	.	gene_id "XLOC_030754"; transcript_id "TCONS_00069161"; exon_number "2"; gene_name "AT5G17930"; oId "CUFF.6484.2"; nearest_ref "AT5G17930.1"; class_code "j"; tss_id "TSS38218";
Chr5	Cufflinks	exon	5941178	5941279	.	-	.	gene_id "XLOC_030754"; transcript_id "TCONS_00069161"; exon_number "3"; gene_name "AT5G17930"; oId "CUFF.6484.2"; nearest_ref "AT5G17930.1"; class_code "j"; tss_id "TSS38218";
Chr5	Cufflinks	exon	5941364	5941488	.	-	.	gene_id "XLOC_030754"; transcript_id "TCONS_00069161"; exon_number "4"; gene_name "AT5G17930"; oId "CUFF.6484.2"; nearest_ref "AT5G17930.1"; class_code "j"; tss_id "TSS38218";
Chr5	Cufflinks	exon	5941588	5941670	.	-	.	gene_id "XLOC_030754"; transcript_id "TCONS_00069161"; exon_number "5"; gene_name "AT5G17930"; oId "CUFF.6484.2"; nearest_ref "AT5G17930.1"; class_code "j"; tss_id "TSS38218";
Chr5	Cufflinks	exon	5942034	5942119	.	-	.	gene_id "XLOC_030754"; transcript_id "TCONS_00069161"; exon_number "6"; gene_name "AT5G17930"; oId "CUFF.6484.2"; nearest_ref "AT5G17930.1"; class_code "j"; tss_id "TSS38218";
Chr5	Cufflinks	exon	5942267	5942363	.	-	.	gene_id "XLOC_030754"; transcript_id "TCONS_00069161"; exon_number "7"; gene_name "AT5G17930"; oId "CUFF.6484.2"; nearest_ref "AT5G17930.1"; class_code "j"; tss_id "TSS38218";
Chr5	Cufflinks	exon	5942495	5942570	.	-	.	gene_id "XLOC_030754"; transcript_id "TCONS_00069161"; exon_number "8"; gene_name "AT5G17930"; oId "CUFF.6484.2"; nearest_ref "AT5G17930.1"; class_code "j"; tss_id "TSS38218";
Chr5	Cufflinks	exon	5942700	5942767	.	-	.	gene_id "XLOC_030754"; transcript_id "TCONS_00069161"; exon_number "9"; gene_name "AT5G17930"; oId "CUFF.6484.2"; nearest_ref "AT5G17930.1"; class_code "j"; tss_id "TSS38218";
Chr5	Cufflinks	exon	5942849	5943683	.	-	.	gene_id "XLOC_030754"; transcript_id "TCONS_00069161"; exon_number "10"; gene_name "AT5G17930"; oId "CUFF.6484.2"; nearest_ref "AT5G17930.1"; class_code "j"; tss_id "TSS38218";
Chr5	Cufflinks	exon	5943774	5943853	.	-	.	gene_id "XLOC_030754"; transcript_id "TCONS_00069161"; exon_number "11"; gene_name "AT5G17930"; oId "CUFF.6484.2"; nearest_ref "AT5G17930.1"; class_code "j"; tss_id "TSS38218";
Chr5	Cufflinks	exon	5943949	5943984	.	-	.	gene_id "XLOC_030754"; transcript_id "TCONS_00069161"; exon_number "12"; gene_name "AT5G17930"; oId "CUFF.6484.2"; nearest_ref "AT5G17930.1"; class_code "j"; tss_id "TSS38218";
Chr5	Cufflinks	exon	5944317	5944433	.	-	.	gene_id "XLOC_030754"; transcript_id "TCONS_00069161"; exon_number "13"; gene_name "AT5G17930"; oId "CUFF.6484.2"; nearest_ref "AT5G17930.1"; class_code "j"; tss_id "TSS38218";
Chr5	Cufflinks	exon	5944553	5944842	.	-	.	gene_id "XLOC_030755"; transcript_id "TCONS_00062015"; exon_number "1"; gene_name "AT5G17950"; oId "AT5G17950.1"; nearest_ref "AT5G17950.1"; class_code "="; tss_id "TSS38219"; p_id "P29891";
Chr5	Cufflinks	exon	5944887	5944959	.	-	.	gene_id "XLOC_030755"; transcript_id "TCONS_00062015"; exon_number "2"; gene_name "AT5G17950"; oId "AT5G17950.1"; nearest_ref "AT5G17950.1"; class_code "="; tss_id "TSS38219"; p_id "P29891";
Chr5	Cufflinks	exon	5945665	5947464	.	-	.	gene_id "XLOC_030756"; transcript_id "TCONS_00062016"; exon_number "1"; gene_name "AT5G17960"; oId "AT5G17960.1"; nearest_ref "AT5G17960.1"; class_code "="; tss_id "TSS38220"; p_id "P29892";
Chr5	Cufflinks	exon	5948999	5949439	.	-	.	gene_id "XLOC_030757"; transcript_id "TCONS_00062017"; exon_number "1"; gene_name "AT5G17970"; oId "AT5G17970.1"; nearest_ref "AT5G17970.1"; class_code "="; tss_id "TSS38221"; p_id "P29893";
Chr5	Cufflinks	exon	5949530	5949832	.	-	.	gene_id "XLOC_030757"; transcript_id "TCONS_00062017"; exon_number "2"; gene_name "AT5G17970"; oId "AT5G17970.1"; nearest_ref "AT5G17970.1"; class_code "="; tss_id "TSS38221"; p_id "P29893";
Chr5	Cufflinks	exon	5949934	5951053	.	-	.	gene_id "XLOC_030757"; transcript_id "TCONS_00062017"; exon_number "3"; gene_name "AT5G17970"; oId "AT5G17970.1"; nearest_ref "AT5G17970.1"; class_code "="; tss_id "TSS38221"; p_id "P29893";
Chr5	Cufflinks	exon	5951141	5951619	.	-	.	gene_id "XLOC_030757"; transcript_id "TCONS_00062017"; exon_number "4"; gene_name "AT5G17970"; oId "AT5G17970.1"; nearest_ref "AT5G17970.1"; class_code "="; tss_id "TSS38221"; p_id "P29893";
Chr5	Cufflinks	exon	5959900	5960307	.	-	.	gene_id "XLOC_030758"; transcript_id "TCONS_00062018"; exon_number "1"; gene_name "VDD"; oId "AT5G18000.1"; nearest_ref "AT5G18000.1"; class_code "="; tss_id "TSS38222"; p_id "P29894";
Chr5	Cufflinks	exon	5960398	5960693	.	-	.	gene_id "XLOC_030758"; transcript_id "TCONS_00062018"; exon_number "2"; gene_name "VDD"; oId "AT5G18000.1"; nearest_ref "AT5G18000.1"; class_code "="; tss_id "TSS38222"; p_id "P29894";
Chr5	Cufflinks	exon	5960797	5961085	.	-	.	gene_id "XLOC_030758"; transcript_id "TCONS_00062018"; exon_number "3"; gene_name "VDD"; oId "AT5G18000.1"; nearest_ref "AT5G18000.1"; class_code "="; tss_id "TSS38222"; p_id "P29894";
Chr5	Cufflinks	exon	5961372	5961642	.	-	.	gene_id "XLOC_030758"; transcript_id "TCONS_00062018"; exon_number "4"; gene_name "VDD"; oId "AT5G18000.1"; nearest_ref "AT5G18000.1"; class_code "="; tss_id "TSS38222"; p_id "P29894";
Chr5	Cufflinks	exon	5962698	5962769	.	-	.	gene_id "XLOC_030759"; transcript_id "TCONS_00062019"; exon_number "1"; gene_name "AT5G18005"; oId "AT5G18005.1"; nearest_ref "AT5G18005.1"; class_code "="; tss_id "TSS38223";
Chr5	Cufflinks	exon	5962897	5963405	.	-	.	gene_id "XLOC_030760"; transcript_id "TCONS_00062020"; exon_number "1"; gene_name "AT5G18010"; oId "AT5G18010.1"; nearest_ref "AT5G18010.1"; class_code "="; tss_id "TSS38224"; p_id "P29895";
Chr5	Cufflinks	exon	5965971	5966042	.	-	.	gene_id "XLOC_030761"; transcript_id "TCONS_00062021"; exon_number "1"; gene_name "AT5G18015"; oId "AT5G18015.1"; nearest_ref "AT5G18015.1"; class_code "="; tss_id "TSS38225";
Chr5	Cufflinks	exon	5966183	5966677	.	-	.	gene_id "XLOC_030762"; transcript_id "TCONS_00062022"; exon_number "1"; gene_name "AT5G18020"; oId "AT5G18020.1"; nearest_ref "AT5G18020.1"; class_code "="; tss_id "TSS38226"; p_id "P29896";
Chr5	Cufflinks	exon	5971101	5971566	.	-	.	gene_id "XLOC_030763"; transcript_id "TCONS_00062023"; exon_number "1"; gene_name "AT5G18037"; oId "AT5G18037.1"; nearest_ref "AT5G18037.1"; class_code "="; tss_id "TSS38227"; p_id "P29897";
Chr5	Cufflinks	exon	5974567	5975054	.	-	.	gene_id "XLOC_030764"; transcript_id "TCONS_00062024"; exon_number "1"; gene_name "AT5G18050"; oId "AT5G18050.1"; nearest_ref "AT5G18050.1"; class_code "="; tss_id "TSS38228"; p_id "P29898";
Chr5	Cufflinks	exon	5980188	5983096	.	-	.	gene_id "XLOC_030765"; transcript_id "TCONS_00062025"; exon_number "1"; gene_name "AT5G18065"; oId "CUFF.14003.1"; nearest_ref "AT5G18065.1"; class_code "x"; tss_id "TSS38229";
Chr5	Cufflinks	exon	5988744	5989236	.	-	.	gene_id "XLOC_030766"; transcript_id "TCONS_00062026"; exon_number "1"; gene_name "NCBP"; oId "AT5G18110.1"; nearest_ref "AT5G18110.1"; class_code "="; tss_id "TSS38230"; p_id "P29899";
Chr5	Cufflinks	exon	5989322	5989441	.	-	.	gene_id "XLOC_030766"; transcript_id "TCONS_00062026"; exon_number "2"; gene_name "NCBP"; oId "AT5G18110.1"; nearest_ref "AT5G18110.1"; class_code "="; tss_id "TSS38230"; p_id "P29899";
Chr5	Cufflinks	exon	5989600	5989677	.	-	.	gene_id "XLOC_030766"; transcript_id "TCONS_00062026"; exon_number "3"; gene_name "NCBP"; oId "AT5G18110.1"; nearest_ref "AT5G18110.1"; class_code "="; tss_id "TSS38230"; p_id "P29899";
Chr5	Cufflinks	exon	5989823	5989927	.	-	.	gene_id "XLOC_030766"; transcript_id "TCONS_00062026"; exon_number "4"; gene_name "NCBP"; oId "AT5G18110.1"; nearest_ref "AT5G18110.1"; class_code "="; tss_id "TSS38230"; p_id "P29899";
Chr5	Cufflinks	exon	5990018	5990110	.	-	.	gene_id "XLOC_030766"; transcript_id "TCONS_00062026"; exon_number "5"; gene_name "NCBP"; oId "AT5G18110.1"; nearest_ref "AT5G18110.1"; class_code "="; tss_id "TSS38230"; p_id "P29899";
Chr5	Cufflinks	exon	5990451	5990681	.	-	.	gene_id "XLOC_030766"; transcript_id "TCONS_00062026"; exon_number "6"; gene_name "NCBP"; oId "AT5G18110.1"; nearest_ref "AT5G18110.1"; class_code "="; tss_id "TSS38230"; p_id "P29899";
Chr5	Cufflinks	exon	5999812	6000103	.	-	.	gene_id "XLOC_030767"; transcript_id "TCONS_00062027"; exon_number "1"; gene_name "AT5G18150"; oId "CUFF.14007.1"; nearest_ref "AT5G18150.1"; class_code "j"; tss_id "TSS38231";
Chr5	Cufflinks	exon	6000194	6000517	.	-	.	gene_id "XLOC_030767"; transcript_id "TCONS_00062027"; exon_number "2"; gene_name "AT5G18150"; oId "CUFF.14007.1"; nearest_ref "AT5G18150.1"; class_code "j"; tss_id "TSS38231";
Chr5	Cufflinks	exon	6000014	6000106	.	-	.	gene_id "XLOC_030767"; transcript_id "TCONS_00062028"; exon_number "1"; gene_name "AT5G18150"; oId "AT5G18150.1"; nearest_ref "AT5G18150.1"; class_code "="; tss_id "TSS38232"; p_id "P29900";
Chr5	Cufflinks	exon	6000194	6000331	.	-	.	gene_id "XLOC_030767"; transcript_id "TCONS_00062028"; exon_number "2"; gene_name "AT5G18150"; oId "AT5G18150.1"; nearest_ref "AT5G18150.1"; class_code "="; tss_id "TSS38232"; p_id "P29900";
Chr5	Cufflinks	exon	6008561	6008726	.	-	.	gene_id "XLOC_030768"; transcript_id "TCONS_00062029"; exon_number "1"; gene_name "AT5G18180"; oId "AT5G18180.1"; nearest_ref "AT5G18180.1"; class_code "="; tss_id "TSS38233"; p_id "P29901";
Chr5	Cufflinks	exon	6008846	6008961	.	-	.	gene_id "XLOC_030768"; transcript_id "TCONS_00062029"; exon_number "2"; gene_name "AT5G18180"; oId "AT5G18180.1"; nearest_ref "AT5G18180.1"; class_code "="; tss_id "TSS38233"; p_id "P29901";
Chr5	Cufflinks	exon	6009049	6009197	.	-	.	gene_id "XLOC_030768"; transcript_id "TCONS_00062029"; exon_number "3"; gene_name "AT5G18180"; oId "AT5G18180.1"; nearest_ref "AT5G18180.1"; class_code "="; tss_id "TSS38233"; p_id "P29901";
Chr5	Cufflinks	exon	6009467	6009605	.	-	.	gene_id "XLOC_030768"; transcript_id "TCONS_00062029"; exon_number "4"; gene_name "AT5G18180"; oId "AT5G18180.1"; nearest_ref "AT5G18180.1"; class_code "="; tss_id "TSS38233"; p_id "P29901";
Chr5	Cufflinks	exon	6009967	6010274	.	-	.	gene_id "XLOC_030769"; transcript_id "TCONS_00062030"; exon_number "1"; gene_name "AT5G18190"; oId "AT5G18190.1"; nearest_ref "AT5G18190.1"; class_code "="; tss_id "TSS38234"; p_id "P29902";
Chr5	Cufflinks	exon	6010366	6010554	.	-	.	gene_id "XLOC_030769"; transcript_id "TCONS_00062030"; exon_number "2"; gene_name "AT5G18190"; oId "AT5G18190.1"; nearest_ref "AT5G18190.1"; class_code "="; tss_id "TSS38234"; p_id "P29902";
Chr5	Cufflinks	exon	6010645	6010802	.	-	.	gene_id "XLOC_030769"; transcript_id "TCONS_00062030"; exon_number "3"; gene_name "AT5G18190"; oId "AT5G18190.1"; nearest_ref "AT5G18190.1"; class_code "="; tss_id "TSS38234"; p_id "P29902";
Chr5	Cufflinks	exon	6010937	6011027	.	-	.	gene_id "XLOC_030769"; transcript_id "TCONS_00062030"; exon_number "4"; gene_name "AT5G18190"; oId "AT5G18190.1"; nearest_ref "AT5G18190.1"; class_code "="; tss_id "TSS38234"; p_id "P29902";
Chr5	Cufflinks	exon	6011099	6011273	.	-	.	gene_id "XLOC_030769"; transcript_id "TCONS_00062030"; exon_number "5"; gene_name "AT5G18190"; oId "AT5G18190.1"; nearest_ref "AT5G18190.1"; class_code "="; tss_id "TSS38234"; p_id "P29902";
Chr5	Cufflinks	exon	6011362	6011492	.	-	.	gene_id "XLOC_030769"; transcript_id "TCONS_00062030"; exon_number "6"; gene_name "AT5G18190"; oId "AT5G18190.1"; nearest_ref "AT5G18190.1"; class_code "="; tss_id "TSS38234"; p_id "P29902";
Chr5	Cufflinks	exon	6011584	6011802	.	-	.	gene_id "XLOC_030769"; transcript_id "TCONS_00062030"; exon_number "7"; gene_name "AT5G18190"; oId "AT5G18190.1"; nearest_ref "AT5G18190.1"; class_code "="; tss_id "TSS38234"; p_id "P29902";
Chr5	Cufflinks	exon	6011906	6012035	.	-	.	gene_id "XLOC_030769"; transcript_id "TCONS_00062030"; exon_number "8"; gene_name "AT5G18190"; oId "AT5G18190.1"; nearest_ref "AT5G18190.1"; class_code "="; tss_id "TSS38234"; p_id "P29902";
Chr5	Cufflinks	exon	6012113	6012179	.	-	.	gene_id "XLOC_030769"; transcript_id "TCONS_00062030"; exon_number "9"; gene_name "AT5G18190"; oId "AT5G18190.1"; nearest_ref "AT5G18190.1"; class_code "="; tss_id "TSS38234"; p_id "P29902";
Chr5	Cufflinks	exon	6012301	6012395	.	-	.	gene_id "XLOC_030769"; transcript_id "TCONS_00062030"; exon_number "10"; gene_name "AT5G18190"; oId "AT5G18190.1"; nearest_ref "AT5G18190.1"; class_code "="; tss_id "TSS38234"; p_id "P29902";
Chr5	Cufflinks	exon	6012523	6012594	.	-	.	gene_id "XLOC_030769"; transcript_id "TCONS_00062030"; exon_number "11"; gene_name "AT5G18190"; oId "AT5G18190.1"; nearest_ref "AT5G18190.1"; class_code "="; tss_id "TSS38234"; p_id "P29902";
Chr5	Cufflinks	exon	6012675	6012730	.	-	.	gene_id "XLOC_030769"; transcript_id "TCONS_00062030"; exon_number "12"; gene_name "AT5G18190"; oId "AT5G18190.1"; nearest_ref "AT5G18190.1"; class_code "="; tss_id "TSS38234"; p_id "P29902";
Chr5	Cufflinks	exon	6012819	6012888	.	-	.	gene_id "XLOC_030769"; transcript_id "TCONS_00062030"; exon_number "13"; gene_name "AT5G18190"; oId "AT5G18190.1"; nearest_ref "AT5G18190.1"; class_code "="; tss_id "TSS38234"; p_id "P29902";
Chr5	Cufflinks	exon	6012986	6013059	.	-	.	gene_id "XLOC_030769"; transcript_id "TCONS_00062030"; exon_number "14"; gene_name "AT5G18190"; oId "AT5G18190.1"; nearest_ref "AT5G18190.1"; class_code "="; tss_id "TSS38234"; p_id "P29902";
Chr5	Cufflinks	exon	6013149	6013274	.	-	.	gene_id "XLOC_030769"; transcript_id "TCONS_00062030"; exon_number "15"; gene_name "AT5G18190"; oId "AT5G18190.1"; nearest_ref "AT5G18190.1"; class_code "="; tss_id "TSS38234"; p_id "P29902";
Chr5	Cufflinks	exon	6013362	6013783	.	-	.	gene_id "XLOC_030769"; transcript_id "TCONS_00062030"; exon_number "16"; gene_name "AT5G18190"; oId "AT5G18190.1"; nearest_ref "AT5G18190.1"; class_code "="; tss_id "TSS38234"; p_id "P29902";
Chr5	Cufflinks	exon	6014399	6014689	.	-	.	gene_id "XLOC_030769"; transcript_id "TCONS_00062030"; exon_number "17"; gene_name "AT5G18190"; oId "AT5G18190.1"; nearest_ref "AT5G18190.1"; class_code "="; tss_id "TSS38234"; p_id "P29902";
Chr5	Cufflinks	exon	6010069	6010274	.	-	.	gene_id "XLOC_030769"; transcript_id "TCONS_00062031"; exon_number "1"; gene_name "AT5G18190"; oId "CUFF.14010.2"; nearest_ref "AT5G18190.1"; class_code "j"; tss_id "TSS38235";
Chr5	Cufflinks	exon	6010366	6010554	.	-	.	gene_id "XLOC_030769"; transcript_id "TCONS_00062031"; exon_number "2"; gene_name "AT5G18190"; oId "CUFF.14010.2"; nearest_ref "AT5G18190.1"; class_code "j"; tss_id "TSS38235";
Chr5	Cufflinks	exon	6010645	6010802	.	-	.	gene_id "XLOC_030769"; transcript_id "TCONS_00062031"; exon_number "3"; gene_name "AT5G18190"; oId "CUFF.14010.2"; nearest_ref "AT5G18190.1"; class_code "j"; tss_id "TSS38235";
Chr5	Cufflinks	exon	6010937	6011027	.	-	.	gene_id "XLOC_030769"; transcript_id "TCONS_00062031"; exon_number "4"; gene_name "AT5G18190"; oId "CUFF.14010.2"; nearest_ref "AT5G18190.1"; class_code "j"; tss_id "TSS38235";
Chr5	Cufflinks	exon	6011099	6011273	.	-	.	gene_id "XLOC_030769"; transcript_id "TCONS_00062031"; exon_number "5"; gene_name "AT5G18190"; oId "CUFF.14010.2"; nearest_ref "AT5G18190.1"; class_code "j"; tss_id "TSS38235";
Chr5	Cufflinks	exon	6011362	6011492	.	-	.	gene_id "XLOC_030769"; transcript_id "TCONS_00062031"; exon_number "6"; gene_name "AT5G18190"; oId "CUFF.14010.2"; nearest_ref "AT5G18190.1"; class_code "j"; tss_id "TSS38235";
Chr5	Cufflinks	exon	6011584	6011802	.	-	.	gene_id "XLOC_030769"; transcript_id "TCONS_00062031"; exon_number "7"; gene_name "AT5G18190"; oId "CUFF.14010.2"; nearest_ref "AT5G18190.1"; class_code "j"; tss_id "TSS38235";
Chr5	Cufflinks	exon	6011906	6012035	.	-	.	gene_id "XLOC_030769"; transcript_id "TCONS_00062031"; exon_number "8"; gene_name "AT5G18190"; oId "CUFF.14010.2"; nearest_ref "AT5G18190.1"; class_code "j"; tss_id "TSS38235";
Chr5	Cufflinks	exon	6012113	6012179	.	-	.	gene_id "XLOC_030769"; transcript_id "TCONS_00062031"; exon_number "9"; gene_name "AT5G18190"; oId "CUFF.14010.2"; nearest_ref "AT5G18190.1"; class_code "j"; tss_id "TSS38235";
Chr5	Cufflinks	exon	6012301	6012395	.	-	.	gene_id "XLOC_030769"; transcript_id "TCONS_00062031"; exon_number "10"; gene_name "AT5G18190"; oId "CUFF.14010.2"; nearest_ref "AT5G18190.1"; class_code "j"; tss_id "TSS38235";
Chr5	Cufflinks	exon	6012523	6012730	.	-	.	gene_id "XLOC_030769"; transcript_id "TCONS_00062031"; exon_number "11"; gene_name "AT5G18190"; oId "CUFF.14010.2"; nearest_ref "AT5G18190.1"; class_code "j"; tss_id "TSS38235";
Chr5	Cufflinks	exon	6012819	6012888	.	-	.	gene_id "XLOC_030769"; transcript_id "TCONS_00062031"; exon_number "12"; gene_name "AT5G18190"; oId "CUFF.14010.2"; nearest_ref "AT5G18190.1"; class_code "j"; tss_id "TSS38235";
Chr5	Cufflinks	exon	6012986	6013059	.	-	.	gene_id "XLOC_030769"; transcript_id "TCONS_00062031"; exon_number "13"; gene_name "AT5G18190"; oId "CUFF.14010.2"; nearest_ref "AT5G18190.1"; class_code "j"; tss_id "TSS38235";
Chr5	Cufflinks	exon	6013149	6014854	.	-	.	gene_id "XLOC_030769"; transcript_id "TCONS_00062031"; exon_number "14"; gene_name "AT5G18190"; oId "CUFF.14010.2"; nearest_ref "AT5G18190.1"; class_code "j"; tss_id "TSS38235";
Chr5	Cufflinks	exon	6010633	6011027	.	-	.	gene_id "XLOC_030769"; transcript_id "TCONS_00062032"; exon_number "1"; gene_name "AT5G18190"; oId "CUFF.14010.3"; nearest_ref "AT5G18190.1"; class_code "j"; tss_id "TSS38235";
Chr5	Cufflinks	exon	6011099	6011274	.	-	.	gene_id "XLOC_030769"; transcript_id "TCONS_00062032"; exon_number "2"; gene_name "AT5G18190"; oId "CUFF.14010.3"; nearest_ref "AT5G18190.1"; class_code "j"; tss_id "TSS38235";
Chr5	Cufflinks	exon	6011363	6011492	.	-	.	gene_id "XLOC_030769"; transcript_id "TCONS_00062032"; exon_number "3"; gene_name "AT5G18190"; oId "CUFF.14010.3"; nearest_ref "AT5G18190.1"; class_code "j"; tss_id "TSS38235";
Chr5	Cufflinks	exon	6011584	6011802	.	-	.	gene_id "XLOC_030769"; transcript_id "TCONS_00062032"; exon_number "4"; gene_name "AT5G18190"; oId "CUFF.14010.3"; nearest_ref "AT5G18190.1"; class_code "j"; tss_id "TSS38235";
Chr5	Cufflinks	exon	6011906	6012035	.	-	.	gene_id "XLOC_030769"; transcript_id "TCONS_00062032"; exon_number "5"; gene_name "AT5G18190"; oId "CUFF.14010.3"; nearest_ref "AT5G18190.1"; class_code "j"; tss_id "TSS38235";
Chr5	Cufflinks	exon	6012113	6012179	.	-	.	gene_id "XLOC_030769"; transcript_id "TCONS_00062032"; exon_number "6"; gene_name "AT5G18190"; oId "CUFF.14010.3"; nearest_ref "AT5G18190.1"; class_code "j"; tss_id "TSS38235";
Chr5	Cufflinks	exon	6012301	6012395	.	-	.	gene_id "XLOC_030769"; transcript_id "TCONS_00062032"; exon_number "7"; gene_name "AT5G18190"; oId "CUFF.14010.3"; nearest_ref "AT5G18190.1"; class_code "j"; tss_id "TSS38235";
Chr5	Cufflinks	exon	6012523	6012594	.	-	.	gene_id "XLOC_030769"; transcript_id "TCONS_00062032"; exon_number "8"; gene_name "AT5G18190"; oId "CUFF.14010.3"; nearest_ref "AT5G18190.1"; class_code "j"; tss_id "TSS38235";
Chr5	Cufflinks	exon	6012675	6012730	.	-	.	gene_id "XLOC_030769"; transcript_id "TCONS_00062032"; exon_number "9"; gene_name "AT5G18190"; oId "CUFF.14010.3"; nearest_ref "AT5G18190.1"; class_code "j"; tss_id "TSS38235";
Chr5	Cufflinks	exon	6012819	6012888	.	-	.	gene_id "XLOC_030769"; transcript_id "TCONS_00062032"; exon_number "10"; gene_name "AT5G18190"; oId "CUFF.14010.3"; nearest_ref "AT5G18190.1"; class_code "j"; tss_id "TSS38235";
Chr5	Cufflinks	exon	6012986	6013059	.	-	.	gene_id "XLOC_030769"; transcript_id "TCONS_00062032"; exon_number "11"; gene_name "AT5G18190"; oId "CUFF.14010.3"; nearest_ref "AT5G18190.1"; class_code "j"; tss_id "TSS38235";
Chr5	Cufflinks	exon	6013149	6013274	.	-	.	gene_id "XLOC_030769"; transcript_id "TCONS_00062032"; exon_number "12"; gene_name "AT5G18190"; oId "CUFF.14010.3"; nearest_ref "AT5G18190.1"; class_code "j"; tss_id "TSS38235";
Chr5	Cufflinks	exon	6013362	6013783	.	-	.	gene_id "XLOC_030769"; transcript_id "TCONS_00062032"; exon_number "13"; gene_name "AT5G18190"; oId "CUFF.14010.3"; nearest_ref "AT5G18190.1"; class_code "j"; tss_id "TSS38235";
Chr5	Cufflinks	exon	6014399	6014854	.	-	.	gene_id "XLOC_030769"; transcript_id "TCONS_00062032"; exon_number "14"; gene_name "AT5G18190"; oId "CUFF.14010.3"; nearest_ref "AT5G18190.1"; class_code "j"; tss_id "TSS38235";
Chr5	Cufflinks	exon	6010673	6010802	.	-	.	gene_id "XLOC_030769"; transcript_id "TCONS_00067318"; exon_number "1"; gene_name "AT5G18190"; oId "CUFF.10554.3"; nearest_ref "AT5G18190.1"; class_code "j"; tss_id "TSS38236";
Chr5	Cufflinks	exon	6010937	6011027	.	-	.	gene_id "XLOC_030769"; transcript_id "TCONS_00067318"; exon_number "2"; gene_name "AT5G18190"; oId "CUFF.10554.3"; nearest_ref "AT5G18190.1"; class_code "j"; tss_id "TSS38236";
Chr5	Cufflinks	exon	6011099	6011273	.	-	.	gene_id "XLOC_030769"; transcript_id "TCONS_00067318"; exon_number "3"; gene_name "AT5G18190"; oId "CUFF.10554.3"; nearest_ref "AT5G18190.1"; class_code "j"; tss_id "TSS38236";
Chr5	Cufflinks	exon	6011362	6011492	.	-	.	gene_id "XLOC_030769"; transcript_id "TCONS_00067318"; exon_number "4"; gene_name "AT5G18190"; oId "CUFF.10554.3"; nearest_ref "AT5G18190.1"; class_code "j"; tss_id "TSS38236";
Chr5	Cufflinks	exon	6011584	6011802	.	-	.	gene_id "XLOC_030769"; transcript_id "TCONS_00067318"; exon_number "5"; gene_name "AT5G18190"; oId "CUFF.10554.3"; nearest_ref "AT5G18190.1"; class_code "j"; tss_id "TSS38236";
Chr5	Cufflinks	exon	6011906	6012035	.	-	.	gene_id "XLOC_030769"; transcript_id "TCONS_00067318"; exon_number "6"; gene_name "AT5G18190"; oId "CUFF.10554.3"; nearest_ref "AT5G18190.1"; class_code "j"; tss_id "TSS38236";
Chr5	Cufflinks	exon	6012113	6012179	.	-	.	gene_id "XLOC_030769"; transcript_id "TCONS_00067318"; exon_number "7"; gene_name "AT5G18190"; oId "CUFF.10554.3"; nearest_ref "AT5G18190.1"; class_code "j"; tss_id "TSS38236";
Chr5	Cufflinks	exon	6012301	6012395	.	-	.	gene_id "XLOC_030769"; transcript_id "TCONS_00067318"; exon_number "8"; gene_name "AT5G18190"; oId "CUFF.10554.3"; nearest_ref "AT5G18190.1"; class_code "j"; tss_id "TSS38236";
Chr5	Cufflinks	exon	6012523	6012594	.	-	.	gene_id "XLOC_030769"; transcript_id "TCONS_00067318"; exon_number "9"; gene_name "AT5G18190"; oId "CUFF.10554.3"; nearest_ref "AT5G18190.1"; class_code "j"; tss_id "TSS38236";
Chr5	Cufflinks	exon	6012675	6012730	.	-	.	gene_id "XLOC_030769"; transcript_id "TCONS_00067318"; exon_number "10"; gene_name "AT5G18190"; oId "CUFF.10554.3"; nearest_ref "AT5G18190.1"; class_code "j"; tss_id "TSS38236";
Chr5	Cufflinks	exon	6012819	6012888	.	-	.	gene_id "XLOC_030769"; transcript_id "TCONS_00067318"; exon_number "11"; gene_name "AT5G18190"; oId "CUFF.10554.3"; nearest_ref "AT5G18190.1"; class_code "j"; tss_id "TSS38236";
Chr5	Cufflinks	exon	6012986	6013059	.	-	.	gene_id "XLOC_030769"; transcript_id "TCONS_00067318"; exon_number "12"; gene_name "AT5G18190"; oId "CUFF.10554.3"; nearest_ref "AT5G18190.1"; class_code "j"; tss_id "TSS38236";
Chr5	Cufflinks	exon	6013149	6013980	.	-	.	gene_id "XLOC_030769"; transcript_id "TCONS_00067318"; exon_number "13"; gene_name "AT5G18190"; oId "CUFF.10554.3"; nearest_ref "AT5G18190.1"; class_code "j"; tss_id "TSS38236";
Chr5	Cufflinks	exon	6018914	6020036	.	-	.	gene_id "XLOC_030770"; transcript_id "TCONS_00062033"; exon_number "1"; gene_name "AT5G18220"; oId "AT5G18220.1"; nearest_ref "AT5G18220.1"; class_code "="; tss_id "TSS38237"; p_id "P29903";
Chr5	Cufflinks	exon	6020110	6020453	.	-	.	gene_id "XLOC_030770"; transcript_id "TCONS_00062033"; exon_number "2"; gene_name "AT5G18220"; oId "AT5G18220.1"; nearest_ref "AT5G18220.1"; class_code "="; tss_id "TSS38237"; p_id "P29903";
Chr5	Cufflinks	exon	6021444	6021676	.	-	.	gene_id "XLOC_030771"; transcript_id "TCONS_00062035"; exon_number "1"; gene_name "AT5G18230"; oId "AT5G18230.2"; nearest_ref "AT5G18230.2"; class_code "="; tss_id "TSS38238"; p_id "P29905";
Chr5	Cufflinks	exon	6021766	6021950	.	-	.	gene_id "XLOC_030771"; transcript_id "TCONS_00062035"; exon_number "2"; gene_name "AT5G18230"; oId "AT5G18230.2"; nearest_ref "AT5G18230.2"; class_code "="; tss_id "TSS38238"; p_id "P29905";
Chr5	Cufflinks	exon	6022047	6022181	.	-	.	gene_id "XLOC_030771"; transcript_id "TCONS_00062035"; exon_number "3"; gene_name "AT5G18230"; oId "AT5G18230.2"; nearest_ref "AT5G18230.2"; class_code "="; tss_id "TSS38238"; p_id "P29905";
Chr5	Cufflinks	exon	6022253	6022516	.	-	.	gene_id "XLOC_030771"; transcript_id "TCONS_00062035"; exon_number "4"; gene_name "AT5G18230"; oId "AT5G18230.2"; nearest_ref "AT5G18230.2"; class_code "="; tss_id "TSS38238"; p_id "P29905";
Chr5	Cufflinks	exon	6022794	6022915	.	-	.	gene_id "XLOC_030771"; transcript_id "TCONS_00062035"; exon_number "5"; gene_name "AT5G18230"; oId "AT5G18230.2"; nearest_ref "AT5G18230.2"; class_code "="; tss_id "TSS38238"; p_id "P29905";
Chr5	Cufflinks	exon	6023181	6023316	.	-	.	gene_id "XLOC_030771"; transcript_id "TCONS_00062035"; exon_number "6"; gene_name "AT5G18230"; oId "AT5G18230.2"; nearest_ref "AT5G18230.2"; class_code "="; tss_id "TSS38238"; p_id "P29905";
Chr5	Cufflinks	exon	6023409	6023570	.	-	.	gene_id "XLOC_030771"; transcript_id "TCONS_00062035"; exon_number "7"; gene_name "AT5G18230"; oId "AT5G18230.2"; nearest_ref "AT5G18230.2"; class_code "="; tss_id "TSS38238"; p_id "P29905";
Chr5	Cufflinks	exon	6023896	6024546	.	-	.	gene_id "XLOC_030771"; transcript_id "TCONS_00062035"; exon_number "8"; gene_name "AT5G18230"; oId "AT5G18230.2"; nearest_ref "AT5G18230.2"; class_code "="; tss_id "TSS38238"; p_id "P29905";
Chr5	Cufflinks	exon	6024616	6024669	.	-	.	gene_id "XLOC_030771"; transcript_id "TCONS_00062035"; exon_number "9"; gene_name "AT5G18230"; oId "AT5G18230.2"; nearest_ref "AT5G18230.2"; class_code "="; tss_id "TSS38238"; p_id "P29905";
Chr5	Cufflinks	exon	6024847	6024951	.	-	.	gene_id "XLOC_030771"; transcript_id "TCONS_00062035"; exon_number "10"; gene_name "AT5G18230"; oId "AT5G18230.2"; nearest_ref "AT5G18230.2"; class_code "="; tss_id "TSS38238"; p_id "P29905";
Chr5	Cufflinks	exon	6025063	6025209	.	-	.	gene_id "XLOC_030771"; transcript_id "TCONS_00062035"; exon_number "11"; gene_name "AT5G18230"; oId "AT5G18230.2"; nearest_ref "AT5G18230.2"; class_code "="; tss_id "TSS38238"; p_id "P29905";
Chr5	Cufflinks	exon	6025304	6025393	.	-	.	gene_id "XLOC_030771"; transcript_id "TCONS_00062035"; exon_number "12"; gene_name "AT5G18230"; oId "AT5G18230.2"; nearest_ref "AT5G18230.2"; class_code "="; tss_id "TSS38238"; p_id "P29905";
Chr5	Cufflinks	exon	6025572	6025622	.	-	.	gene_id "XLOC_030771"; transcript_id "TCONS_00062035"; exon_number "13"; gene_name "AT5G18230"; oId "AT5G18230.2"; nearest_ref "AT5G18230.2"; class_code "="; tss_id "TSS38238"; p_id "P29905";
Chr5	Cufflinks	exon	6025866	6026003	.	-	.	gene_id "XLOC_030771"; transcript_id "TCONS_00062035"; exon_number "14"; gene_name "AT5G18230"; oId "AT5G18230.2"; nearest_ref "AT5G18230.2"; class_code "="; tss_id "TSS38238"; p_id "P29905";
Chr5	Cufflinks	exon	6026378	6026509	.	-	.	gene_id "XLOC_030771"; transcript_id "TCONS_00062035"; exon_number "15"; gene_name "AT5G18230"; oId "AT5G18230.2"; nearest_ref "AT5G18230.2"; class_code "="; tss_id "TSS38238"; p_id "P29905";
Chr5	Cufflinks	exon	6026595	6026600	.	-	.	gene_id "XLOC_030771"; transcript_id "TCONS_00062035"; exon_number "16"; gene_name "AT5G18230"; oId "AT5G18230.2"; nearest_ref "AT5G18230.2"; class_code "="; tss_id "TSS38238"; p_id "P29905";
Chr5	Cufflinks	exon	6026939	6027249	.	-	.	gene_id "XLOC_030771"; transcript_id "TCONS_00062035"; exon_number "17"; gene_name "AT5G18230"; oId "AT5G18230.2"; nearest_ref "AT5G18230.2"; class_code "="; tss_id "TSS38238"; p_id "P29905";
Chr5	Cufflinks	exon	6021444	6021676	.	-	.	gene_id "XLOC_030771"; transcript_id "TCONS_00062034"; exon_number "1"; gene_name "AT5G18230"; oId "AT5G18230.1"; nearest_ref "AT5G18230.1"; class_code "="; tss_id "TSS38238"; p_id "P29904";
Chr5	Cufflinks	exon	6021766	6021950	.	-	.	gene_id "XLOC_030771"; transcript_id "TCONS_00062034"; exon_number "2"; gene_name "AT5G18230"; oId "AT5G18230.1"; nearest_ref "AT5G18230.1"; class_code "="; tss_id "TSS38238"; p_id "P29904";
Chr5	Cufflinks	exon	6022047	6022181	.	-	.	gene_id "XLOC_030771"; transcript_id "TCONS_00062034"; exon_number "3"; gene_name "AT5G18230"; oId "AT5G18230.1"; nearest_ref "AT5G18230.1"; class_code "="; tss_id "TSS38238"; p_id "P29904";
Chr5	Cufflinks	exon	6022253	6022516	.	-	.	gene_id "XLOC_030771"; transcript_id "TCONS_00062034"; exon_number "4"; gene_name "AT5G18230"; oId "AT5G18230.1"; nearest_ref "AT5G18230.1"; class_code "="; tss_id "TSS38238"; p_id "P29904";
Chr5	Cufflinks	exon	6022794	6022915	.	-	.	gene_id "XLOC_030771"; transcript_id "TCONS_00062034"; exon_number "5"; gene_name "AT5G18230"; oId "AT5G18230.1"; nearest_ref "AT5G18230.1"; class_code "="; tss_id "TSS38238"; p_id "P29904";
Chr5	Cufflinks	exon	6023181	6023316	.	-	.	gene_id "XLOC_030771"; transcript_id "TCONS_00062034"; exon_number "6"; gene_name "AT5G18230"; oId "AT5G18230.1"; nearest_ref "AT5G18230.1"; class_code "="; tss_id "TSS38238"; p_id "P29904";
Chr5	Cufflinks	exon	6023409	6023570	.	-	.	gene_id "XLOC_030771"; transcript_id "TCONS_00062034"; exon_number "7"; gene_name "AT5G18230"; oId "AT5G18230.1"; nearest_ref "AT5G18230.1"; class_code "="; tss_id "TSS38238"; p_id "P29904";
Chr5	Cufflinks	exon	6023896	6024546	.	-	.	gene_id "XLOC_030771"; transcript_id "TCONS_00062034"; exon_number "8"; gene_name "AT5G18230"; oId "AT5G18230.1"; nearest_ref "AT5G18230.1"; class_code "="; tss_id "TSS38238"; p_id "P29904";
Chr5	Cufflinks	exon	6024616	6024669	.	-	.	gene_id "XLOC_030771"; transcript_id "TCONS_00062034"; exon_number "9"; gene_name "AT5G18230"; oId "AT5G18230.1"; nearest_ref "AT5G18230.1"; class_code "="; tss_id "TSS38238"; p_id "P29904";
Chr5	Cufflinks	exon	6024847	6024951	.	-	.	gene_id "XLOC_030771"; transcript_id "TCONS_00062034"; exon_number "10"; gene_name "AT5G18230"; oId "AT5G18230.1"; nearest_ref "AT5G18230.1"; class_code "="; tss_id "TSS38238"; p_id "P29904";
Chr5	Cufflinks	exon	6025063	6025209	.	-	.	gene_id "XLOC_030771"; transcript_id "TCONS_00062034"; exon_number "11"; gene_name "AT5G18230"; oId "AT5G18230.1"; nearest_ref "AT5G18230.1"; class_code "="; tss_id "TSS38238"; p_id "P29904";
Chr5	Cufflinks	exon	6025304	6025393	.	-	.	gene_id "XLOC_030771"; transcript_id "TCONS_00062034"; exon_number "12"; gene_name "AT5G18230"; oId "AT5G18230.1"; nearest_ref "AT5G18230.1"; class_code "="; tss_id "TSS38238"; p_id "P29904";
Chr5	Cufflinks	exon	6025572	6025622	.	-	.	gene_id "XLOC_030771"; transcript_id "TCONS_00062034"; exon_number "13"; gene_name "AT5G18230"; oId "AT5G18230.1"; nearest_ref "AT5G18230.1"; class_code "="; tss_id "TSS38238"; p_id "P29904";
Chr5	Cufflinks	exon	6025866	6026003	.	-	.	gene_id "XLOC_030771"; transcript_id "TCONS_00062034"; exon_number "14"; gene_name "AT5G18230"; oId "AT5G18230.1"; nearest_ref "AT5G18230.1"; class_code "="; tss_id "TSS38238"; p_id "P29904";
Chr5	Cufflinks	exon	6026378	6026509	.	-	.	gene_id "XLOC_030771"; transcript_id "TCONS_00062034"; exon_number "15"; gene_name "AT5G18230"; oId "AT5G18230.1"; nearest_ref "AT5G18230.1"; class_code "="; tss_id "TSS38238"; p_id "P29904";
Chr5	Cufflinks	exon	6026939	6027249	.	-	.	gene_id "XLOC_030771"; transcript_id "TCONS_00062034"; exon_number "16"; gene_name "AT5G18230"; oId "AT5G18230.1"; nearest_ref "AT5G18230.1"; class_code "="; tss_id "TSS38238"; p_id "P29904";
Chr5	Cufflinks	exon	6021673	6021676	.	-	.	gene_id "XLOC_030771"; transcript_id "TCONS_00070714"; exon_number "1"; gene_name "AT5G18230"; oId "CUFF.11639.3"; nearest_ref "AT5G18230.2"; class_code "j"; tss_id "TSS38238";
Chr5	Cufflinks	exon	6021766	6021950	.	-	.	gene_id "XLOC_030771"; transcript_id "TCONS_00070714"; exon_number "2"; gene_name "AT5G18230"; oId "CUFF.11639.3"; nearest_ref "AT5G18230.2"; class_code "j"; tss_id "TSS38238";
Chr5	Cufflinks	exon	6022047	6022181	.	-	.	gene_id "XLOC_030771"; transcript_id "TCONS_00070714"; exon_number "3"; gene_name "AT5G18230"; oId "CUFF.11639.3"; nearest_ref "AT5G18230.2"; class_code "j"; tss_id "TSS38238";
Chr5	Cufflinks	exon	6022253	6022516	.	-	.	gene_id "XLOC_030771"; transcript_id "TCONS_00070714"; exon_number "4"; gene_name "AT5G18230"; oId "CUFF.11639.3"; nearest_ref "AT5G18230.2"; class_code "j"; tss_id "TSS38238";
Chr5	Cufflinks	exon	6022794	6022915	.	-	.	gene_id "XLOC_030771"; transcript_id "TCONS_00070714"; exon_number "5"; gene_name "AT5G18230"; oId "CUFF.11639.3"; nearest_ref "AT5G18230.2"; class_code "j"; tss_id "TSS38238";
Chr5	Cufflinks	exon	6023181	6023316	.	-	.	gene_id "XLOC_030771"; transcript_id "TCONS_00070714"; exon_number "6"; gene_name "AT5G18230"; oId "CUFF.11639.3"; nearest_ref "AT5G18230.2"; class_code "j"; tss_id "TSS38238";
Chr5	Cufflinks	exon	6023409	6023570	.	-	.	gene_id "XLOC_030771"; transcript_id "TCONS_00070714"; exon_number "7"; gene_name "AT5G18230"; oId "CUFF.11639.3"; nearest_ref "AT5G18230.2"; class_code "j"; tss_id "TSS38238";
Chr5	Cufflinks	exon	6023896	6024669	.	-	.	gene_id "XLOC_030771"; transcript_id "TCONS_00070714"; exon_number "8"; gene_name "AT5G18230"; oId "CUFF.11639.3"; nearest_ref "AT5G18230.2"; class_code "j"; tss_id "TSS38238";
Chr5	Cufflinks	exon	6024847	6025393	.	-	.	gene_id "XLOC_030771"; transcript_id "TCONS_00070714"; exon_number "9"; gene_name "AT5G18230"; oId "CUFF.11639.3"; nearest_ref "AT5G18230.2"; class_code "j"; tss_id "TSS38238";
Chr5	Cufflinks	exon	6025572	6025622	.	-	.	gene_id "XLOC_030771"; transcript_id "TCONS_00070714"; exon_number "10"; gene_name "AT5G18230"; oId "CUFF.11639.3"; nearest_ref "AT5G18230.2"; class_code "j"; tss_id "TSS38238";
Chr5	Cufflinks	exon	6025866	6026003	.	-	.	gene_id "XLOC_030771"; transcript_id "TCONS_00070714"; exon_number "11"; gene_name "AT5G18230"; oId "CUFF.11639.3"; nearest_ref "AT5G18230.2"; class_code "j"; tss_id "TSS38238";
Chr5	Cufflinks	exon	6026378	6026509	.	-	.	gene_id "XLOC_030771"; transcript_id "TCONS_00070714"; exon_number "12"; gene_name "AT5G18230"; oId "CUFF.11639.3"; nearest_ref "AT5G18230.2"; class_code "j"; tss_id "TSS38238";
Chr5	Cufflinks	exon	6026595	6026600	.	-	.	gene_id "XLOC_030771"; transcript_id "TCONS_00070714"; exon_number "13"; gene_name "AT5G18230"; oId "CUFF.11639.3"; nearest_ref "AT5G18230.2"; class_code "j"; tss_id "TSS38238";
Chr5	Cufflinks	exon	6026939	6027249	.	-	.	gene_id "XLOC_030771"; transcript_id "TCONS_00070714"; exon_number "14"; gene_name "AT5G18230"; oId "CUFF.11639.3"; nearest_ref "AT5G18230.2"; class_code "j"; tss_id "TSS38238";
Chr5	Cufflinks	exon	6028285	6029321	.	-	.	gene_id "XLOC_030772"; transcript_id "TCONS_00062038"; exon_number "1"; gene_name "MYR1"; oId "AT5G18240.5"; nearest_ref "AT5G18240.5"; class_code "="; tss_id "TSS38239"; p_id "P29908";
Chr5	Cufflinks	exon	6029623	6029692	.	-	.	gene_id "XLOC_030772"; transcript_id "TCONS_00062038"; exon_number "2"; gene_name "MYR1"; oId "AT5G18240.5"; nearest_ref "AT5G18240.5"; class_code "="; tss_id "TSS38239"; p_id "P29908";
Chr5	Cufflinks	exon	6029767	6029851	.	-	.	gene_id "XLOC_030772"; transcript_id "TCONS_00062038"; exon_number "3"; gene_name "MYR1"; oId "AT5G18240.5"; nearest_ref "AT5G18240.5"; class_code "="; tss_id "TSS38239"; p_id "P29908";
Chr5	Cufflinks	exon	6029958	6030015	.	-	.	gene_id "XLOC_030772"; transcript_id "TCONS_00062038"; exon_number "4"; gene_name "MYR1"; oId "AT5G18240.5"; nearest_ref "AT5G18240.5"; class_code "="; tss_id "TSS38239"; p_id "P29908";
Chr5	Cufflinks	exon	6030201	6030277	.	-	.	gene_id "XLOC_030772"; transcript_id "TCONS_00062038"; exon_number "5"; gene_name "MYR1"; oId "AT5G18240.5"; nearest_ref "AT5G18240.5"; class_code "="; tss_id "TSS38239"; p_id "P29908";
Chr5	Cufflinks	exon	6030366	6030577	.	-	.	gene_id "XLOC_030772"; transcript_id "TCONS_00062038"; exon_number "6"; gene_name "MYR1"; oId "AT5G18240.5"; nearest_ref "AT5G18240.5"; class_code "="; tss_id "TSS38239"; p_id "P29908";
Chr5	Cufflinks	exon	6030664	6030801	.	-	.	gene_id "XLOC_030772"; transcript_id "TCONS_00062038"; exon_number "7"; gene_name "MYR1"; oId "AT5G18240.5"; nearest_ref "AT5G18240.5"; class_code "="; tss_id "TSS38239"; p_id "P29908";
Chr5	Cufflinks	exon	6028285	6029327	.	-	.	gene_id "XLOC_030772"; transcript_id "TCONS_00062037"; exon_number "1"; gene_name "MYR1"; oId "AT5G18240.4"; nearest_ref "AT5G18240.4"; class_code "="; tss_id "TSS38239"; p_id "P29907";
Chr5	Cufflinks	exon	6029623	6029692	.	-	.	gene_id "XLOC_030772"; transcript_id "TCONS_00062037"; exon_number "2"; gene_name "MYR1"; oId "AT5G18240.4"; nearest_ref "AT5G18240.4"; class_code "="; tss_id "TSS38239"; p_id "P29907";
Chr5	Cufflinks	exon	6029767	6029851	.	-	.	gene_id "XLOC_030772"; transcript_id "TCONS_00062037"; exon_number "3"; gene_name "MYR1"; oId "AT5G18240.4"; nearest_ref "AT5G18240.4"; class_code "="; tss_id "TSS38239"; p_id "P29907";
Chr5	Cufflinks	exon	6029958	6030015	.	-	.	gene_id "XLOC_030772"; transcript_id "TCONS_00062037"; exon_number "4"; gene_name "MYR1"; oId "AT5G18240.4"; nearest_ref "AT5G18240.4"; class_code "="; tss_id "TSS38239"; p_id "P29907";
Chr5	Cufflinks	exon	6030201	6030277	.	-	.	gene_id "XLOC_030772"; transcript_id "TCONS_00062037"; exon_number "5"; gene_name "MYR1"; oId "AT5G18240.4"; nearest_ref "AT5G18240.4"; class_code "="; tss_id "TSS38239"; p_id "P29907";
Chr5	Cufflinks	exon	6030366	6030577	.	-	.	gene_id "XLOC_030772"; transcript_id "TCONS_00062037"; exon_number "6"; gene_name "MYR1"; oId "AT5G18240.4"; nearest_ref "AT5G18240.4"; class_code "="; tss_id "TSS38239"; p_id "P29907";
Chr5	Cufflinks	exon	6030664	6030801	.	-	.	gene_id "XLOC_030772"; transcript_id "TCONS_00062037"; exon_number "7"; gene_name "MYR1"; oId "AT5G18240.4"; nearest_ref "AT5G18240.4"; class_code "="; tss_id "TSS38239"; p_id "P29907";
Chr5	Cufflinks	exon	6028285	6029309	.	-	.	gene_id "XLOC_030772"; transcript_id "TCONS_00062036"; exon_number "1"; gene_name "MYR1"; oId "AT5G18240.3"; nearest_ref "AT5G18240.3"; class_code "="; tss_id "TSS38239"; p_id "P29906";
Chr5	Cufflinks	exon	6029623	6029692	.	-	.	gene_id "XLOC_030772"; transcript_id "TCONS_00062036"; exon_number "2"; gene_name "MYR1"; oId "AT5G18240.3"; nearest_ref "AT5G18240.3"; class_code "="; tss_id "TSS38239"; p_id "P29906";
Chr5	Cufflinks	exon	6029767	6029851	.	-	.	gene_id "XLOC_030772"; transcript_id "TCONS_00062036"; exon_number "3"; gene_name "MYR1"; oId "AT5G18240.3"; nearest_ref "AT5G18240.3"; class_code "="; tss_id "TSS38239"; p_id "P29906";
Chr5	Cufflinks	exon	6029958	6030015	.	-	.	gene_id "XLOC_030772"; transcript_id "TCONS_00062036"; exon_number "4"; gene_name "MYR1"; oId "AT5G18240.3"; nearest_ref "AT5G18240.3"; class_code "="; tss_id "TSS38239"; p_id "P29906";
Chr5	Cufflinks	exon	6030201	6030277	.	-	.	gene_id "XLOC_030772"; transcript_id "TCONS_00062036"; exon_number "5"; gene_name "MYR1"; oId "AT5G18240.3"; nearest_ref "AT5G18240.3"; class_code "="; tss_id "TSS38239"; p_id "P29906";
Chr5	Cufflinks	exon	6030366	6030577	.	-	.	gene_id "XLOC_030772"; transcript_id "TCONS_00062036"; exon_number "6"; gene_name "MYR1"; oId "AT5G18240.3"; nearest_ref "AT5G18240.3"; class_code "="; tss_id "TSS38239"; p_id "P29906";
Chr5	Cufflinks	exon	6030664	6030801	.	-	.	gene_id "XLOC_030772"; transcript_id "TCONS_00062036"; exon_number "7"; gene_name "MYR1"; oId "AT5G18240.3"; nearest_ref "AT5G18240.3"; class_code "="; tss_id "TSS38239"; p_id "P29906";
Chr5	Cufflinks	exon	6028285	6029327	.	-	.	gene_id "XLOC_030772"; transcript_id "TCONS_00067320"; exon_number "1"; gene_name "MYR1"; oId "CUFF.10558.4"; nearest_ref "AT5G18240.1"; class_code "j"; tss_id "TSS38239";
Chr5	Cufflinks	exon	6029623	6029692	.	-	.	gene_id "XLOC_030772"; transcript_id "TCONS_00067320"; exon_number "2"; gene_name "MYR1"; oId "CUFF.10558.4"; nearest_ref "AT5G18240.1"; class_code "j"; tss_id "TSS38239";
Chr5	Cufflinks	exon	6029767	6030015	.	-	.	gene_id "XLOC_030772"; transcript_id "TCONS_00067320"; exon_number "3"; gene_name "MYR1"; oId "CUFF.10558.4"; nearest_ref "AT5G18240.1"; class_code "j"; tss_id "TSS38239";
Chr5	Cufflinks	exon	6030201	6030277	.	-	.	gene_id "XLOC_030772"; transcript_id "TCONS_00067320"; exon_number "4"; gene_name "MYR1"; oId "CUFF.10558.4"; nearest_ref "AT5G18240.1"; class_code "j"; tss_id "TSS38239";
Chr5	Cufflinks	exon	6030366	6030581	.	-	.	gene_id "XLOC_030772"; transcript_id "TCONS_00067320"; exon_number "5"; gene_name "MYR1"; oId "CUFF.10558.4"; nearest_ref "AT5G18240.1"; class_code "j"; tss_id "TSS38239";
Chr5	Cufflinks	exon	6030664	6030802	.	-	.	gene_id "XLOC_030772"; transcript_id "TCONS_00067320"; exon_number "6"; gene_name "MYR1"; oId "CUFF.10558.4"; nearest_ref "AT5G18240.1"; class_code "j"; tss_id "TSS38239";
Chr5	Cufflinks	exon	6028285	6029309	.	-	.	gene_id "XLOC_030772"; transcript_id "TCONS_00062040"; exon_number "1"; gene_name "MYR1"; oId "AT5G18240.2"; nearest_ref "AT5G18240.2"; class_code "="; tss_id "TSS38239"; p_id "P29906";
Chr5	Cufflinks	exon	6029623	6029692	.	-	.	gene_id "XLOC_030772"; transcript_id "TCONS_00062040"; exon_number "2"; gene_name "MYR1"; oId "AT5G18240.2"; nearest_ref "AT5G18240.2"; class_code "="; tss_id "TSS38239"; p_id "P29906";
Chr5	Cufflinks	exon	6029767	6029851	.	-	.	gene_id "XLOC_030772"; transcript_id "TCONS_00062040"; exon_number "3"; gene_name "MYR1"; oId "AT5G18240.2"; nearest_ref "AT5G18240.2"; class_code "="; tss_id "TSS38239"; p_id "P29906";
Chr5	Cufflinks	exon	6029958	6030015	.	-	.	gene_id "XLOC_030772"; transcript_id "TCONS_00062040"; exon_number "4"; gene_name "MYR1"; oId "AT5G18240.2"; nearest_ref "AT5G18240.2"; class_code "="; tss_id "TSS38239"; p_id "P29906";
Chr5	Cufflinks	exon	6030201	6030277	.	-	.	gene_id "XLOC_030772"; transcript_id "TCONS_00062040"; exon_number "5"; gene_name "MYR1"; oId "AT5G18240.2"; nearest_ref "AT5G18240.2"; class_code "="; tss_id "TSS38239"; p_id "P29906";
Chr5	Cufflinks	exon	6030366	6030581	.	-	.	gene_id "XLOC_030772"; transcript_id "TCONS_00062040"; exon_number "6"; gene_name "MYR1"; oId "AT5G18240.2"; nearest_ref "AT5G18240.2"; class_code "="; tss_id "TSS38239"; p_id "P29906";
Chr5	Cufflinks	exon	6030664	6030802	.	-	.	gene_id "XLOC_030772"; transcript_id "TCONS_00062040"; exon_number "7"; gene_name "MYR1"; oId "AT5G18240.2"; nearest_ref "AT5G18240.2"; class_code "="; tss_id "TSS38239"; p_id "P29906";
Chr5	Cufflinks	exon	6028285	6029327	.	-	.	gene_id "XLOC_030772"; transcript_id "TCONS_00062039"; exon_number "1"; gene_name "MYR1"; oId "AT5G18240.1"; nearest_ref "AT5G18240.1"; class_code "="; tss_id "TSS38239"; p_id "P29907";
Chr5	Cufflinks	exon	6029623	6029692	.	-	.	gene_id "XLOC_030772"; transcript_id "TCONS_00062039"; exon_number "2"; gene_name "MYR1"; oId "AT5G18240.1"; nearest_ref "AT5G18240.1"; class_code "="; tss_id "TSS38239"; p_id "P29907";
Chr5	Cufflinks	exon	6029767	6029851	.	-	.	gene_id "XLOC_030772"; transcript_id "TCONS_00062039"; exon_number "3"; gene_name "MYR1"; oId "AT5G18240.1"; nearest_ref "AT5G18240.1"; class_code "="; tss_id "TSS38239"; p_id "P29907";
Chr5	Cufflinks	exon	6029958	6030015	.	-	.	gene_id "XLOC_030772"; transcript_id "TCONS_00062039"; exon_number "4"; gene_name "MYR1"; oId "AT5G18240.1"; nearest_ref "AT5G18240.1"; class_code "="; tss_id "TSS38239"; p_id "P29907";
Chr5	Cufflinks	exon	6030201	6030277	.	-	.	gene_id "XLOC_030772"; transcript_id "TCONS_00062039"; exon_number "5"; gene_name "MYR1"; oId "AT5G18240.1"; nearest_ref "AT5G18240.1"; class_code "="; tss_id "TSS38239"; p_id "P29907";
Chr5	Cufflinks	exon	6030366	6030581	.	-	.	gene_id "XLOC_030772"; transcript_id "TCONS_00062039"; exon_number "6"; gene_name "MYR1"; oId "AT5G18240.1"; nearest_ref "AT5G18240.1"; class_code "="; tss_id "TSS38239"; p_id "P29907";
Chr5	Cufflinks	exon	6030664	6030802	.	-	.	gene_id "XLOC_030772"; transcript_id "TCONS_00062039"; exon_number "7"; gene_name "MYR1"; oId "AT5G18240.1"; nearest_ref "AT5G18240.1"; class_code "="; tss_id "TSS38239"; p_id "P29907";
Chr5	Cufflinks	exon	6035887	6036993	.	-	.	gene_id "XLOC_030773"; transcript_id "TCONS_00067321"; exon_number "1"; gene_name "AT5G18260"; oId "CUFF.10560.1"; nearest_ref "AT5G18260.1"; class_code "j"; tss_id "TSS38240";
Chr5	Cufflinks	exon	6037101	6037720	.	-	.	gene_id "XLOC_030773"; transcript_id "TCONS_00067321"; exon_number "2"; gene_name "AT5G18260"; oId "CUFF.10560.1"; nearest_ref "AT5G18260.1"; class_code "j"; tss_id "TSS38240";
Chr5	Cufflinks	exon	6037987	6038155	.	-	.	gene_id "XLOC_030773"; transcript_id "TCONS_00067321"; exon_number "3"; gene_name "AT5G18260"; oId "CUFF.10560.1"; nearest_ref "AT5G18260.1"; class_code "j"; tss_id "TSS38240";
Chr5	Cufflinks	exon	6036202	6036993	.	-	.	gene_id "XLOC_030773"; transcript_id "TCONS_00062041"; exon_number "1"; gene_name "AT5G18260"; oId "AT5G18260.1"; nearest_ref "AT5G18260.1"; class_code "="; tss_id "TSS38240"; p_id "P29909";
Chr5	Cufflinks	exon	6037101	6037510	.	-	.	gene_id "XLOC_030773"; transcript_id "TCONS_00062041"; exon_number "2"; gene_name "AT5G18260"; oId "AT5G18260.1"; nearest_ref "AT5G18260.1"; class_code "="; tss_id "TSS38240"; p_id "P29909";
Chr5	Cufflinks	exon	6037616	6037720	.	-	.	gene_id "XLOC_030773"; transcript_id "TCONS_00062041"; exon_number "3"; gene_name "AT5G18260"; oId "AT5G18260.1"; nearest_ref "AT5G18260.1"; class_code "="; tss_id "TSS38240"; p_id "P29909";
Chr5	Cufflinks	exon	6037987	6038106	.	-	.	gene_id "XLOC_030773"; transcript_id "TCONS_00062041"; exon_number "4"; gene_name "AT5G18260"; oId "AT5G18260.1"; nearest_ref "AT5G18260.1"; class_code "="; tss_id "TSS38240"; p_id "P29909";
Chr5	Cufflinks	exon	6040919	6041765	.	-	.	gene_id "XLOC_030774"; transcript_id "TCONS_00062043"; exon_number "1"; gene_name "ANAC087"; oId "AT5G18270.2"; nearest_ref "AT5G18270.2"; class_code "="; tss_id "TSS38241"; p_id "P29911";
Chr5	Cufflinks	exon	6042022	6042298	.	-	.	gene_id "XLOC_030774"; transcript_id "TCONS_00062043"; exon_number "2"; gene_name "ANAC087"; oId "AT5G18270.2"; nearest_ref "AT5G18270.2"; class_code "="; tss_id "TSS38241"; p_id "P29911";
Chr5	Cufflinks	exon	6042538	6042938	.	-	.	gene_id "XLOC_030774"; transcript_id "TCONS_00062043"; exon_number "3"; gene_name "ANAC087"; oId "AT5G18270.2"; nearest_ref "AT5G18270.2"; class_code "="; tss_id "TSS38241"; p_id "P29911";
Chr5	Cufflinks	exon	6040919	6041765	.	-	.	gene_id "XLOC_030774"; transcript_id "TCONS_00062042"; exon_number "1"; gene_name "ANAC087"; oId "AT5G18270.1"; nearest_ref "AT5G18270.1"; class_code "="; tss_id "TSS38241"; p_id "P29910";
Chr5	Cufflinks	exon	6042022	6042302	.	-	.	gene_id "XLOC_030774"; transcript_id "TCONS_00062042"; exon_number "2"; gene_name "ANAC087"; oId "AT5G18270.1"; nearest_ref "AT5G18270.1"; class_code "="; tss_id "TSS38241"; p_id "P29910";
Chr5	Cufflinks	exon	6042542	6042938	.	-	.	gene_id "XLOC_030774"; transcript_id "TCONS_00062042"; exon_number "3"; gene_name "ANAC087"; oId "AT5G18270.1"; nearest_ref "AT5G18270.1"; class_code "="; tss_id "TSS38241"; p_id "P29910";
Chr5	Cufflinks	exon	6042006	6042302	.	-	.	gene_id "XLOC_030774"; transcript_id "TCONS_00069164"; exon_number "1"; gene_name "ANAC087"; oId "CUFF.6499.3"; nearest_ref "AT5G18270.1"; class_code "j"; tss_id "TSS38241";
Chr5	Cufflinks	exon	6042542	6042949	.	-	.	gene_id "XLOC_030774"; transcript_id "TCONS_00069164"; exon_number "2"; gene_name "ANAC087"; oId "CUFF.6499.3"; nearest_ref "AT5G18270.1"; class_code "j"; tss_id "TSS38241";
Chr5	Cufflinks	exon	6050514	6050911	.	-	.	gene_id "XLOC_030775"; transcript_id "TCONS_00062045"; exon_number "1"; gene_name "ATAPY2"; oId "AT5G18280.2"; nearest_ref "AT5G18280.2"; class_code "="; tss_id "TSS38242"; p_id "P29913";
Chr5	Cufflinks	exon	6051128	6051317	.	-	.	gene_id "XLOC_030775"; transcript_id "TCONS_00062045"; exon_number "2"; gene_name "ATAPY2"; oId "AT5G18280.2"; nearest_ref "AT5G18280.2"; class_code "="; tss_id "TSS38242"; p_id "P29913";
Chr5	Cufflinks	exon	6051412	6051629	.	-	.	gene_id "XLOC_030775"; transcript_id "TCONS_00062045"; exon_number "3"; gene_name "ATAPY2"; oId "AT5G18280.2"; nearest_ref "AT5G18280.2"; class_code "="; tss_id "TSS38242"; p_id "P29913";
Chr5	Cufflinks	exon	6051815	6051906	.	-	.	gene_id "XLOC_030775"; transcript_id "TCONS_00062045"; exon_number "4"; gene_name "ATAPY2"; oId "AT5G18280.2"; nearest_ref "AT5G18280.2"; class_code "="; tss_id "TSS38242"; p_id "P29913";
Chr5	Cufflinks	exon	6052085	6052290	.	-	.	gene_id "XLOC_030775"; transcript_id "TCONS_00062045"; exon_number "5"; gene_name "ATAPY2"; oId "AT5G18280.2"; nearest_ref "AT5G18280.2"; class_code "="; tss_id "TSS38242"; p_id "P29913";
Chr5	Cufflinks	exon	6052573	6052665	.	-	.	gene_id "XLOC_030775"; transcript_id "TCONS_00062045"; exon_number "6"; gene_name "ATAPY2"; oId "AT5G18280.2"; nearest_ref "AT5G18280.2"; class_code "="; tss_id "TSS38242"; p_id "P29913";
Chr5	Cufflinks	exon	6052747	6052803	.	-	.	gene_id "XLOC_030775"; transcript_id "TCONS_00062045"; exon_number "7"; gene_name "ATAPY2"; oId "AT5G18280.2"; nearest_ref "AT5G18280.2"; class_code "="; tss_id "TSS38242"; p_id "P29913";
Chr5	Cufflinks	exon	6052911	6053039	.	-	.	gene_id "XLOC_030775"; transcript_id "TCONS_00062045"; exon_number "8"; gene_name "ATAPY2"; oId "AT5G18280.2"; nearest_ref "AT5G18280.2"; class_code "="; tss_id "TSS38242"; p_id "P29913";
Chr5	Cufflinks	exon	6053200	6053299	.	-	.	gene_id "XLOC_030775"; transcript_id "TCONS_00062045"; exon_number "9"; gene_name "ATAPY2"; oId "AT5G18280.2"; nearest_ref "AT5G18280.2"; class_code "="; tss_id "TSS38242"; p_id "P29913";
Chr5	Cufflinks	exon	6053453	6053508	.	-	.	gene_id "XLOC_030775"; transcript_id "TCONS_00062045"; exon_number "10"; gene_name "ATAPY2"; oId "AT5G18280.2"; nearest_ref "AT5G18280.2"; class_code "="; tss_id "TSS38242"; p_id "P29913";
Chr5	Cufflinks	exon	6053703	6054338	.	-	.	gene_id "XLOC_030775"; transcript_id "TCONS_00062045"; exon_number "11"; gene_name "ATAPY2"; oId "AT5G18280.2"; nearest_ref "AT5G18280.2"; class_code "="; tss_id "TSS38242"; p_id "P29913";
Chr5	Cufflinks	exon	6054873	6054875	.	-	.	gene_id "XLOC_030775"; transcript_id "TCONS_00062045"; exon_number "12"; gene_name "ATAPY2"; oId "AT5G18280.2"; nearest_ref "AT5G18280.2"; class_code "="; tss_id "TSS38242"; p_id "P29913";
Chr5	Cufflinks	exon	6050514	6050911	.	-	.	gene_id "XLOC_030775"; transcript_id "TCONS_00062044"; exon_number "1"; gene_name "ATAPY2"; oId "AT5G18280.1"; nearest_ref "AT5G18280.1"; class_code "="; tss_id "TSS38242"; p_id "P29912";
Chr5	Cufflinks	exon	6051128	6051317	.	-	.	gene_id "XLOC_030775"; transcript_id "TCONS_00062044"; exon_number "2"; gene_name "ATAPY2"; oId "AT5G18280.1"; nearest_ref "AT5G18280.1"; class_code "="; tss_id "TSS38242"; p_id "P29912";
Chr5	Cufflinks	exon	6051412	6051629	.	-	.	gene_id "XLOC_030775"; transcript_id "TCONS_00062044"; exon_number "3"; gene_name "ATAPY2"; oId "AT5G18280.1"; nearest_ref "AT5G18280.1"; class_code "="; tss_id "TSS38242"; p_id "P29912";
Chr5	Cufflinks	exon	6051815	6051906	.	-	.	gene_id "XLOC_030775"; transcript_id "TCONS_00062044"; exon_number "4"; gene_name "ATAPY2"; oId "AT5G18280.1"; nearest_ref "AT5G18280.1"; class_code "="; tss_id "TSS38242"; p_id "P29912";
Chr5	Cufflinks	exon	6052085	6052290	.	-	.	gene_id "XLOC_030775"; transcript_id "TCONS_00062044"; exon_number "5"; gene_name "ATAPY2"; oId "AT5G18280.1"; nearest_ref "AT5G18280.1"; class_code "="; tss_id "TSS38242"; p_id "P29912";
Chr5	Cufflinks	exon	6052573	6052665	.	-	.	gene_id "XLOC_030775"; transcript_id "TCONS_00062044"; exon_number "6"; gene_name "ATAPY2"; oId "AT5G18280.1"; nearest_ref "AT5G18280.1"; class_code "="; tss_id "TSS38242"; p_id "P29912";
Chr5	Cufflinks	exon	6052747	6052803	.	-	.	gene_id "XLOC_030775"; transcript_id "TCONS_00062044"; exon_number "7"; gene_name "ATAPY2"; oId "AT5G18280.1"; nearest_ref "AT5G18280.1"; class_code "="; tss_id "TSS38242"; p_id "P29912";
Chr5	Cufflinks	exon	6052911	6053039	.	-	.	gene_id "XLOC_030775"; transcript_id "TCONS_00062044"; exon_number "8"; gene_name "ATAPY2"; oId "AT5G18280.1"; nearest_ref "AT5G18280.1"; class_code "="; tss_id "TSS38242"; p_id "P29912";
Chr5	Cufflinks	exon	6053703	6054338	.	-	.	gene_id "XLOC_030775"; transcript_id "TCONS_00062044"; exon_number "9"; gene_name "ATAPY2"; oId "AT5G18280.1"; nearest_ref "AT5G18280.1"; class_code "="; tss_id "TSS38242"; p_id "P29912";
Chr5	Cufflinks	exon	6054873	6054875	.	-	.	gene_id "XLOC_030775"; transcript_id "TCONS_00062044"; exon_number "10"; gene_name "ATAPY2"; oId "AT5G18280.1"; nearest_ref "AT5G18280.1"; class_code "="; tss_id "TSS38242"; p_id "P29912";
Chr5	Cufflinks	exon	6050711	6050911	.	-	.	gene_id "XLOC_030775"; transcript_id "TCONS_00069165"; exon_number "1"; gene_name "ATAPY2"; oId "CUFF.6500.3"; nearest_ref "AT5G18280.2"; class_code "j"; tss_id "TSS38243";
Chr5	Cufflinks	exon	6051128	6051317	.	-	.	gene_id "XLOC_030775"; transcript_id "TCONS_00069165"; exon_number "2"; gene_name "ATAPY2"; oId "CUFF.6500.3"; nearest_ref "AT5G18280.2"; class_code "j"; tss_id "TSS38243";
Chr5	Cufflinks	exon	6051412	6051629	.	-	.	gene_id "XLOC_030775"; transcript_id "TCONS_00069165"; exon_number "3"; gene_name "ATAPY2"; oId "CUFF.6500.3"; nearest_ref "AT5G18280.2"; class_code "j"; tss_id "TSS38243";
Chr5	Cufflinks	exon	6051815	6051906	.	-	.	gene_id "XLOC_030775"; transcript_id "TCONS_00069165"; exon_number "4"; gene_name "ATAPY2"; oId "CUFF.6500.3"; nearest_ref "AT5G18280.2"; class_code "j"; tss_id "TSS38243";
Chr5	Cufflinks	exon	6052085	6052303	.	-	.	gene_id "XLOC_030775"; transcript_id "TCONS_00069165"; exon_number "5"; gene_name "ATAPY2"; oId "CUFF.6500.3"; nearest_ref "AT5G18280.2"; class_code "j"; tss_id "TSS38243";
Chr5	Cufflinks	exon	6052586	6052665	.	-	.	gene_id "XLOC_030775"; transcript_id "TCONS_00069165"; exon_number "6"; gene_name "ATAPY2"; oId "CUFF.6500.3"; nearest_ref "AT5G18280.2"; class_code "j"; tss_id "TSS38243";
Chr5	Cufflinks	exon	6052747	6052803	.	-	.	gene_id "XLOC_030775"; transcript_id "TCONS_00069165"; exon_number "7"; gene_name "ATAPY2"; oId "CUFF.6500.3"; nearest_ref "AT5G18280.2"; class_code "j"; tss_id "TSS38243";
Chr5	Cufflinks	exon	6052911	6053039	.	-	.	gene_id "XLOC_030775"; transcript_id "TCONS_00069165"; exon_number "8"; gene_name "ATAPY2"; oId "CUFF.6500.3"; nearest_ref "AT5G18280.2"; class_code "j"; tss_id "TSS38243";
Chr5	Cufflinks	exon	6053703	6054338	.	-	.	gene_id "XLOC_030775"; transcript_id "TCONS_00069165"; exon_number "9"; gene_name "ATAPY2"; oId "CUFF.6500.3"; nearest_ref "AT5G18280.2"; class_code "j"; tss_id "TSS38243";
Chr5	Cufflinks	exon	6050711	6050911	.	-	.	gene_id "XLOC_030775"; transcript_id "TCONS_00067322"; exon_number "1"; gene_name "ATAPY2"; oId "CUFF.10561.3"; nearest_ref "AT5G18280.2"; class_code "j"; tss_id "TSS38243";
Chr5	Cufflinks	exon	6051128	6051317	.	-	.	gene_id "XLOC_030775"; transcript_id "TCONS_00067322"; exon_number "2"; gene_name "ATAPY2"; oId "CUFF.10561.3"; nearest_ref "AT5G18280.2"; class_code "j"; tss_id "TSS38243";
Chr5	Cufflinks	exon	6051412	6051629	.	-	.	gene_id "XLOC_030775"; transcript_id "TCONS_00067322"; exon_number "3"; gene_name "ATAPY2"; oId "CUFF.10561.3"; nearest_ref "AT5G18280.2"; class_code "j"; tss_id "TSS38243";
Chr5	Cufflinks	exon	6051815	6051906	.	-	.	gene_id "XLOC_030775"; transcript_id "TCONS_00067322"; exon_number "4"; gene_name "ATAPY2"; oId "CUFF.10561.3"; nearest_ref "AT5G18280.2"; class_code "j"; tss_id "TSS38243";
Chr5	Cufflinks	exon	6052085	6052292	.	-	.	gene_id "XLOC_030775"; transcript_id "TCONS_00067322"; exon_number "5"; gene_name "ATAPY2"; oId "CUFF.10561.3"; nearest_ref "AT5G18280.2"; class_code "j"; tss_id "TSS38243";
Chr5	Cufflinks	exon	6052575	6052665	.	-	.	gene_id "XLOC_030775"; transcript_id "TCONS_00067322"; exon_number "6"; gene_name "ATAPY2"; oId "CUFF.10561.3"; nearest_ref "AT5G18280.2"; class_code "j"; tss_id "TSS38243";
Chr5	Cufflinks	exon	6052747	6052803	.	-	.	gene_id "XLOC_030775"; transcript_id "TCONS_00067322"; exon_number "7"; gene_name "ATAPY2"; oId "CUFF.10561.3"; nearest_ref "AT5G18280.2"; class_code "j"; tss_id "TSS38243";
Chr5	Cufflinks	exon	6052911	6053039	.	-	.	gene_id "XLOC_030775"; transcript_id "TCONS_00067322"; exon_number "8"; gene_name "ATAPY2"; oId "CUFF.10561.3"; nearest_ref "AT5G18280.2"; class_code "j"; tss_id "TSS38243";
Chr5	Cufflinks	exon	6053703	6054340	.	-	.	gene_id "XLOC_030775"; transcript_id "TCONS_00067322"; exon_number "9"; gene_name "ATAPY2"; oId "CUFF.10561.3"; nearest_ref "AT5G18280.2"; class_code "j"; tss_id "TSS38243";
Chr5	Cufflinks	exon	6055028	6055356	.	-	.	gene_id "XLOC_030776"; transcript_id "TCONS_00062046"; exon_number "1"; gene_name "SIP1%3B2"; oId "AT5G18290.1"; nearest_ref "AT5G18290.1"; class_code "="; tss_id "TSS38244"; p_id "P29914";
Chr5	Cufflinks	exon	6055457	6055732	.	-	.	gene_id "XLOC_030776"; transcript_id "TCONS_00062046"; exon_number "2"; gene_name "SIP1%3B2"; oId "AT5G18290.1"; nearest_ref "AT5G18290.1"; class_code "="; tss_id "TSS38244"; p_id "P29914";
Chr5	Cufflinks	exon	6056111	6056700	.	-	.	gene_id "XLOC_030776"; transcript_id "TCONS_00062046"; exon_number "3"; gene_name "SIP1%3B2"; oId "AT5G18290.1"; nearest_ref "AT5G18290.1"; class_code "="; tss_id "TSS38244"; p_id "P29914";
Chr5	Cufflinks	exon	6055028	6055356	.	-	.	gene_id "XLOC_030776"; transcript_id "TCONS_00069166"; exon_number "1"; gene_name "SIP1%3B2"; oId "CUFF.6501.1"; nearest_ref "AT5G18290.2"; class_code "j"; tss_id "TSS38244";
Chr5	Cufflinks	exon	6055457	6055732	.	-	.	gene_id "XLOC_030776"; transcript_id "TCONS_00069166"; exon_number "2"; gene_name "SIP1%3B2"; oId "CUFF.6501.1"; nearest_ref "AT5G18290.2"; class_code "j"; tss_id "TSS38244";
Chr5	Cufflinks	exon	6056111	6056464	.	-	.	gene_id "XLOC_030776"; transcript_id "TCONS_00069166"; exon_number "3"; gene_name "SIP1%3B2"; oId "CUFF.6501.1"; nearest_ref "AT5G18290.2"; class_code "j"; tss_id "TSS38244";
Chr5	Cufflinks	exon	6056559	6056799	.	-	.	gene_id "XLOC_030776"; transcript_id "TCONS_00069166"; exon_number "4"; gene_name "SIP1%3B2"; oId "CUFF.6501.1"; nearest_ref "AT5G18290.2"; class_code "j"; tss_id "TSS38244";
Chr5	Cufflinks	exon	6055070	6055356	.	-	.	gene_id "XLOC_030776"; transcript_id "TCONS_00062047"; exon_number "1"; gene_name "SIP1%3B2"; oId "AT5G18290.2"; nearest_ref "AT5G18290.2"; class_code "="; tss_id "TSS38245"; p_id "P29914";
Chr5	Cufflinks	exon	6055457	6055732	.	-	.	gene_id "XLOC_030776"; transcript_id "TCONS_00062047"; exon_number "2"; gene_name "SIP1%3B2"; oId "AT5G18290.2"; nearest_ref "AT5G18290.2"; class_code "="; tss_id "TSS38245"; p_id "P29914";
Chr5	Cufflinks	exon	6056111	6056433	.	-	.	gene_id "XLOC_030776"; transcript_id "TCONS_00062047"; exon_number "3"; gene_name "SIP1%3B2"; oId "AT5G18290.2"; nearest_ref "AT5G18290.2"; class_code "="; tss_id "TSS38245"; p_id "P29914";
Chr5	Cufflinks	exon	6058269	6058368	.	-	.	gene_id "XLOC_030776"; transcript_id "TCONS_00062047"; exon_number "4"; gene_name "SIP1%3B2"; oId "AT5G18290.2"; nearest_ref "AT5G18290.2"; class_code "="; tss_id "TSS38245"; p_id "P29914";
Chr5	Cufflinks	exon	6064431	6065522	.	-	.	gene_id "XLOC_030777"; transcript_id "TCONS_00062048"; exon_number "1"; gene_name "PUB46"; oId "AT5G18320.1"; nearest_ref "AT5G18320.1"; class_code "="; tss_id "TSS38246"; p_id "P29915";
Chr5	Cufflinks	exon	6065902	6066186	.	-	.	gene_id "XLOC_030777"; transcript_id "TCONS_00062048"; exon_number "2"; gene_name "PUB46"; oId "AT5G18320.1"; nearest_ref "AT5G18320.1"; class_code "="; tss_id "TSS38246"; p_id "P29915";
Chr5	Cufflinks	exon	6068474	6069547	.	-	.	gene_id "XLOC_030778"; transcript_id "TCONS_00062049"; exon_number "1"; gene_name "PUB47"; oId "AT5G18330.1"; nearest_ref "AT5G18330.1"; class_code "="; tss_id "TSS38247"; p_id "P29916";
Chr5	Cufflinks	exon	6069779	6070042	.	-	.	gene_id "XLOC_030778"; transcript_id "TCONS_00062049"; exon_number "2"; gene_name "PUB47"; oId "AT5G18330.1"; nearest_ref "AT5G18330.1"; class_code "="; tss_id "TSS38247"; p_id "P29916";
Chr5	Cufflinks	exon	6070640	6071719	.	-	.	gene_id "XLOC_030779"; transcript_id "TCONS_00062050"; exon_number "1"; gene_name "PUB48"; oId "AT5G18340.1"; nearest_ref "AT5G18340.1"; class_code "="; tss_id "TSS38248"; p_id "P29917";
Chr5	Cufflinks	exon	6071908	6072310	.	-	.	gene_id "XLOC_030779"; transcript_id "TCONS_00062050"; exon_number "2"; gene_name "PUB48"; oId "AT5G18340.1"; nearest_ref "AT5G18340.1"; class_code "="; tss_id "TSS38248"; p_id "P29917";
Chr5	Cufflinks	exon	6074069	6074264	.	-	.	gene_id "XLOC_030780"; transcript_id "TCONS_00062051"; exon_number "1"; gene_name "AT5G18350"; oId "AT5G18350.1"; nearest_ref "AT5G18350.1"; class_code "="; tss_id "TSS38249"; p_id "P29918";
Chr5	Cufflinks	exon	6074654	6074703	.	-	.	gene_id "XLOC_030780"; transcript_id "TCONS_00062051"; exon_number "2"; gene_name "AT5G18350"; oId "AT5G18350.1"; nearest_ref "AT5G18350.1"; class_code "="; tss_id "TSS38249"; p_id "P29918";
Chr5	Cufflinks	exon	6074781	6076346	.	-	.	gene_id "XLOC_030780"; transcript_id "TCONS_00062051"; exon_number "3"; gene_name "AT5G18350"; oId "AT5G18350.1"; nearest_ref "AT5G18350.1"; class_code "="; tss_id "TSS38249"; p_id "P29918";
Chr5	Cufflinks	exon	6076462	6076755	.	-	.	gene_id "XLOC_030780"; transcript_id "TCONS_00062051"; exon_number "4"; gene_name "AT5G18350"; oId "AT5G18350.1"; nearest_ref "AT5G18350.1"; class_code "="; tss_id "TSS38249"; p_id "P29918";
Chr5	Cufflinks	exon	6076845	6077985	.	-	.	gene_id "XLOC_030780"; transcript_id "TCONS_00062051"; exon_number "5"; gene_name "AT5G18350"; oId "AT5G18350.1"; nearest_ref "AT5G18350.1"; class_code "="; tss_id "TSS38249"; p_id "P29918";
Chr5	Cufflinks	exon	6078079	6078569	.	-	.	gene_id "XLOC_030780"; transcript_id "TCONS_00062051"; exon_number "6"; gene_name "AT5G18350"; oId "AT5G18350.1"; nearest_ref "AT5G18350.1"; class_code "="; tss_id "TSS38249"; p_id "P29918";
Chr5	Cufflinks	exon	6079671	6080870	.	-	.	gene_id "XLOC_030781"; transcript_id "TCONS_00062053"; exon_number "1"; gene_name "AT5G18370"; oId "CUFF.14021.2"; nearest_ref "AT5G18370.1"; class_code "j"; tss_id "TSS38250";
Chr5	Cufflinks	exon	6080962	6082464	.	-	.	gene_id "XLOC_030781"; transcript_id "TCONS_00062053"; exon_number "2"; gene_name "AT5G18370"; oId "CUFF.14021.2"; nearest_ref "AT5G18370.1"; class_code "j"; tss_id "TSS38250";
Chr5	Cufflinks	exon	6082558	6082997	.	-	.	gene_id "XLOC_030781"; transcript_id "TCONS_00062053"; exon_number "3"; gene_name "AT5G18370"; oId "CUFF.14021.2"; nearest_ref "AT5G18370.1"; class_code "j"; tss_id "TSS38250";
Chr5	Cufflinks	exon	6083092	6083217	.	-	.	gene_id "XLOC_030781"; transcript_id "TCONS_00062053"; exon_number "4"; gene_name "AT5G18370"; oId "CUFF.14021.2"; nearest_ref "AT5G18370.1"; class_code "j"; tss_id "TSS38250";
Chr5	Cufflinks	exon	6083658	6083859	.	-	.	gene_id "XLOC_030781"; transcript_id "TCONS_00062053"; exon_number "5"; gene_name "AT5G18370"; oId "CUFF.14021.2"; nearest_ref "AT5G18370.1"; class_code "j"; tss_id "TSS38250";
Chr5	Cufflinks	exon	6083936	6084088	.	-	.	gene_id "XLOC_030781"; transcript_id "TCONS_00062053"; exon_number "6"; gene_name "AT5G18370"; oId "CUFF.14021.2"; nearest_ref "AT5G18370.1"; class_code "j"; tss_id "TSS38250";
Chr5	Cufflinks	exon	6084329	6084509	.	-	.	gene_id "XLOC_030781"; transcript_id "TCONS_00062053"; exon_number "7"; gene_name "AT5G18370"; oId "CUFF.14021.2"; nearest_ref "AT5G18370.1"; class_code "j"; tss_id "TSS38250";
Chr5	Cufflinks	exon	6084911	6086619	.	-	.	gene_id "XLOC_030781"; transcript_id "TCONS_00062053"; exon_number "8"; gene_name "AT5G18370"; oId "CUFF.14021.2"; nearest_ref "AT5G18370.1"; class_code "j"; tss_id "TSS38250";
Chr5	Cufflinks	exon	6086709	6087002	.	-	.	gene_id "XLOC_030781"; transcript_id "TCONS_00062053"; exon_number "9"; gene_name "AT5G18370"; oId "CUFF.14021.2"; nearest_ref "AT5G18370.1"; class_code "j"; tss_id "TSS38250";
Chr5	Cufflinks	exon	6087107	6088247	.	-	.	gene_id "XLOC_030781"; transcript_id "TCONS_00062053"; exon_number "10"; gene_name "AT5G18370"; oId "CUFF.14021.2"; nearest_ref "AT5G18370.1"; class_code "j"; tss_id "TSS38250";
Chr5	Cufflinks	exon	6088313	6088926	.	-	.	gene_id "XLOC_030781"; transcript_id "TCONS_00062053"; exon_number "11"; gene_name "AT5G18370"; oId "CUFF.14021.2"; nearest_ref "AT5G18370.1"; class_code "j"; tss_id "TSS38250";
Chr5	Cufflinks	exon	6079671	6080870	.	-	.	gene_id "XLOC_030781"; transcript_id "TCONS_00062052"; exon_number "1"; gene_name "AT5G18370"; oId "CUFF.14021.1"; nearest_ref "AT5G18370.1"; class_code "j"; tss_id "TSS38250";
Chr5	Cufflinks	exon	6080962	6081264	.	-	.	gene_id "XLOC_030781"; transcript_id "TCONS_00062052"; exon_number "2"; gene_name "AT5G18370"; oId "CUFF.14021.1"; nearest_ref "AT5G18370.1"; class_code "j"; tss_id "TSS38250";
Chr5	Cufflinks	exon	6081357	6082464	.	-	.	gene_id "XLOC_030781"; transcript_id "TCONS_00062052"; exon_number "3"; gene_name "AT5G18370"; oId "CUFF.14021.1"; nearest_ref "AT5G18370.1"; class_code "j"; tss_id "TSS38250";
Chr5	Cufflinks	exon	6082558	6082997	.	-	.	gene_id "XLOC_030781"; transcript_id "TCONS_00062052"; exon_number "4"; gene_name "AT5G18370"; oId "CUFF.14021.1"; nearest_ref "AT5G18370.1"; class_code "j"; tss_id "TSS38250";
Chr5	Cufflinks	exon	6083092	6083217	.	-	.	gene_id "XLOC_030781"; transcript_id "TCONS_00062052"; exon_number "5"; gene_name "AT5G18370"; oId "CUFF.14021.1"; nearest_ref "AT5G18370.1"; class_code "j"; tss_id "TSS38250";
Chr5	Cufflinks	exon	6083658	6083859	.	-	.	gene_id "XLOC_030781"; transcript_id "TCONS_00062052"; exon_number "6"; gene_name "AT5G18370"; oId "CUFF.14021.1"; nearest_ref "AT5G18370.1"; class_code "j"; tss_id "TSS38250";
Chr5	Cufflinks	exon	6083936	6084094	.	-	.	gene_id "XLOC_030781"; transcript_id "TCONS_00062052"; exon_number "7"; gene_name "AT5G18370"; oId "CUFF.14021.1"; nearest_ref "AT5G18370.1"; class_code "j"; tss_id "TSS38250";
Chr5	Cufflinks	exon	6084329	6084509	.	-	.	gene_id "XLOC_030781"; transcript_id "TCONS_00062052"; exon_number "8"; gene_name "AT5G18370"; oId "CUFF.14021.1"; nearest_ref "AT5G18370.1"; class_code "j"; tss_id "TSS38250";
Chr5	Cufflinks	exon	6084911	6086619	.	-	.	gene_id "XLOC_030781"; transcript_id "TCONS_00062052"; exon_number "9"; gene_name "AT5G18370"; oId "CUFF.14021.1"; nearest_ref "AT5G18370.1"; class_code "j"; tss_id "TSS38250";
Chr5	Cufflinks	exon	6086709	6087002	.	-	.	gene_id "XLOC_030781"; transcript_id "TCONS_00062052"; exon_number "10"; gene_name "AT5G18370"; oId "CUFF.14021.1"; nearest_ref "AT5G18370.1"; class_code "j"; tss_id "TSS38250";
Chr5	Cufflinks	exon	6087107	6088247	.	-	.	gene_id "XLOC_030781"; transcript_id "TCONS_00062052"; exon_number "11"; gene_name "AT5G18370"; oId "CUFF.14021.1"; nearest_ref "AT5G18370.1"; class_code "j"; tss_id "TSS38250";
Chr5	Cufflinks	exon	6088313	6088926	.	-	.	gene_id "XLOC_030781"; transcript_id "TCONS_00062052"; exon_number "12"; gene_name "AT5G18370"; oId "CUFF.14021.1"; nearest_ref "AT5G18370.1"; class_code "j"; tss_id "TSS38250";
Chr5	Cufflinks	exon	6079729	6080870	.	-	.	gene_id "XLOC_030781"; transcript_id "TCONS_00067323"; exon_number "1"; gene_name "AT5G18370"; oId "CUFF.10564.1"; nearest_ref "AT5G18370.1"; class_code "j"; tss_id "TSS38251";
Chr5	Cufflinks	exon	6080962	6081264	.	-	.	gene_id "XLOC_030781"; transcript_id "TCONS_00067323"; exon_number "2"; gene_name "AT5G18370"; oId "CUFF.10564.1"; nearest_ref "AT5G18370.1"; class_code "j"; tss_id "TSS38251";
Chr5	Cufflinks	exon	6081357	6082464	.	-	.	gene_id "XLOC_030781"; transcript_id "TCONS_00067323"; exon_number "3"; gene_name "AT5G18370"; oId "CUFF.10564.1"; nearest_ref "AT5G18370.1"; class_code "j"; tss_id "TSS38251";
Chr5	Cufflinks	exon	6082558	6083217	.	-	.	gene_id "XLOC_030781"; transcript_id "TCONS_00067323"; exon_number "4"; gene_name "AT5G18370"; oId "CUFF.10564.1"; nearest_ref "AT5G18370.1"; class_code "j"; tss_id "TSS38251";
Chr5	Cufflinks	exon	6083628	6083859	.	-	.	gene_id "XLOC_030781"; transcript_id "TCONS_00067323"; exon_number "5"; gene_name "AT5G18370"; oId "CUFF.10564.1"; nearest_ref "AT5G18370.1"; class_code "j"; tss_id "TSS38251";
Chr5	Cufflinks	exon	6083936	6084088	.	-	.	gene_id "XLOC_030781"; transcript_id "TCONS_00067323"; exon_number "6"; gene_name "AT5G18370"; oId "CUFF.10564.1"; nearest_ref "AT5G18370.1"; class_code "j"; tss_id "TSS38251";
Chr5	Cufflinks	exon	6084329	6084505	.	-	.	gene_id "XLOC_030781"; transcript_id "TCONS_00067323"; exon_number "7"; gene_name "AT5G18370"; oId "CUFF.10564.1"; nearest_ref "AT5G18370.1"; class_code "j"; tss_id "TSS38251";
Chr5	Cufflinks	exon	6084911	6086619	.	-	.	gene_id "XLOC_030781"; transcript_id "TCONS_00067323"; exon_number "8"; gene_name "AT5G18370"; oId "CUFF.10564.1"; nearest_ref "AT5G18370.1"; class_code "j"; tss_id "TSS38251";
Chr5	Cufflinks	exon	6086709	6087002	.	-	.	gene_id "XLOC_030781"; transcript_id "TCONS_00067323"; exon_number "9"; gene_name "AT5G18370"; oId "CUFF.10564.1"; nearest_ref "AT5G18370.1"; class_code "j"; tss_id "TSS38251";
Chr5	Cufflinks	exon	6087107	6088247	.	-	.	gene_id "XLOC_030781"; transcript_id "TCONS_00067323"; exon_number "10"; gene_name "AT5G18370"; oId "CUFF.10564.1"; nearest_ref "AT5G18370.1"; class_code "j"; tss_id "TSS38251";
Chr5	Cufflinks	exon	6088313	6089105	.	-	.	gene_id "XLOC_030781"; transcript_id "TCONS_00067323"; exon_number "11"; gene_name "AT5G18370"; oId "CUFF.10564.1"; nearest_ref "AT5G18370.1"; class_code "j"; tss_id "TSS38251";
Chr5	Cufflinks	exon	6079732	6080870	.	-	.	gene_id "XLOC_030781"; transcript_id "TCONS_00070715"; exon_number "1"; gene_name "AT5G18370"; oId "CUFF.11646.1"; nearest_ref "AT5G18370.1"; class_code "j"; tss_id "TSS38251";
Chr5	Cufflinks	exon	6080962	6081264	.	-	.	gene_id "XLOC_030781"; transcript_id "TCONS_00070715"; exon_number "2"; gene_name "AT5G18370"; oId "CUFF.11646.1"; nearest_ref "AT5G18370.1"; class_code "j"; tss_id "TSS38251";
Chr5	Cufflinks	exon	6081357	6082464	.	-	.	gene_id "XLOC_030781"; transcript_id "TCONS_00070715"; exon_number "3"; gene_name "AT5G18370"; oId "CUFF.11646.1"; nearest_ref "AT5G18370.1"; class_code "j"; tss_id "TSS38251";
Chr5	Cufflinks	exon	6082558	6083217	.	-	.	gene_id "XLOC_030781"; transcript_id "TCONS_00070715"; exon_number "4"; gene_name "AT5G18370"; oId "CUFF.11646.1"; nearest_ref "AT5G18370.1"; class_code "j"; tss_id "TSS38251";
Chr5	Cufflinks	exon	6083628	6083859	.	-	.	gene_id "XLOC_030781"; transcript_id "TCONS_00070715"; exon_number "5"; gene_name "AT5G18370"; oId "CUFF.11646.1"; nearest_ref "AT5G18370.1"; class_code "j"; tss_id "TSS38251";
Chr5	Cufflinks	exon	6083936	6084094	.	-	.	gene_id "XLOC_030781"; transcript_id "TCONS_00070715"; exon_number "6"; gene_name "AT5G18370"; oId "CUFF.11646.1"; nearest_ref "AT5G18370.1"; class_code "j"; tss_id "TSS38251";
Chr5	Cufflinks	exon	6084245	6084505	.	-	.	gene_id "XLOC_030781"; transcript_id "TCONS_00070715"; exon_number "7"; gene_name "AT5G18370"; oId "CUFF.11646.1"; nearest_ref "AT5G18370.1"; class_code "j"; tss_id "TSS38251";
Chr5	Cufflinks	exon	6084911	6086619	.	-	.	gene_id "XLOC_030781"; transcript_id "TCONS_00070715"; exon_number "8"; gene_name "AT5G18370"; oId "CUFF.11646.1"; nearest_ref "AT5G18370.1"; class_code "j"; tss_id "TSS38251";
Chr5	Cufflinks	exon	6086709	6087002	.	-	.	gene_id "XLOC_030781"; transcript_id "TCONS_00070715"; exon_number "9"; gene_name "AT5G18370"; oId "CUFF.11646.1"; nearest_ref "AT5G18370.1"; class_code "j"; tss_id "TSS38251";
Chr5	Cufflinks	exon	6087107	6088247	.	-	.	gene_id "XLOC_030781"; transcript_id "TCONS_00070715"; exon_number "10"; gene_name "AT5G18370"; oId "CUFF.11646.1"; nearest_ref "AT5G18370.1"; class_code "j"; tss_id "TSS38251";
Chr5	Cufflinks	exon	6088313	6089138	.	-	.	gene_id "XLOC_030781"; transcript_id "TCONS_00070715"; exon_number "11"; gene_name "AT5G18370"; oId "CUFF.11646.1"; nearest_ref "AT5G18370.1"; class_code "j"; tss_id "TSS38251";
Chr5	Cufflinks	exon	6083448	6083859	.	-	.	gene_id "XLOC_030781"; transcript_id "TCONS_00070716"; exon_number "1"; gene_name "AT5G18370"; oId "CUFF.11646.4"; nearest_ref "AT5G18370.1"; class_code "j"; tss_id "TSS38251";
Chr5	Cufflinks	exon	6083936	6084505	.	-	.	gene_id "XLOC_030781"; transcript_id "TCONS_00070716"; exon_number "2"; gene_name "AT5G18370"; oId "CUFF.11646.4"; nearest_ref "AT5G18370.1"; class_code "j"; tss_id "TSS38251";
Chr5	Cufflinks	exon	6084911	6087002	.	-	.	gene_id "XLOC_030781"; transcript_id "TCONS_00070716"; exon_number "3"; gene_name "AT5G18370"; oId "CUFF.11646.4"; nearest_ref "AT5G18370.1"; class_code "j"; tss_id "TSS38251";
Chr5	Cufflinks	exon	6087107	6088247	.	-	.	gene_id "XLOC_030781"; transcript_id "TCONS_00070716"; exon_number "4"; gene_name "AT5G18370"; oId "CUFF.11646.4"; nearest_ref "AT5G18370.1"; class_code "j"; tss_id "TSS38251";
Chr5	Cufflinks	exon	6088313	6089138	.	-	.	gene_id "XLOC_030781"; transcript_id "TCONS_00070716"; exon_number "5"; gene_name "AT5G18370"; oId "CUFF.11646.4"; nearest_ref "AT5G18370.1"; class_code "j"; tss_id "TSS38251";
Chr5	Cufflinks	exon	6090049	6090758	.	-	.	gene_id "XLOC_030782"; transcript_id "TCONS_00062056"; exon_number "1"; gene_name "RPS16C"; oId "AT5G18380.1"; nearest_ref "AT5G18380.1"; class_code "="; tss_id "TSS38254"; p_id "P29924";
Chr5	Cufflinks	exon	6090049	6090206	.	-	.	gene_id "XLOC_030782"; transcript_id "TCONS_00062058"; exon_number "1"; gene_name "RPS16C"; oId "AT5G18380.3"; nearest_ref "AT5G18380.3"; class_code "="; tss_id "TSS38254"; p_id "P29922";
Chr5	Cufflinks	exon	6090353	6090761	.	-	.	gene_id "XLOC_030782"; transcript_id "TCONS_00062058"; exon_number "2"; gene_name "RPS16C"; oId "AT5G18380.3"; nearest_ref "AT5G18380.3"; class_code "="; tss_id "TSS38254"; p_id "P29922";
Chr5	Cufflinks	exon	6090049	6090179	.	-	.	gene_id "XLOC_030782"; transcript_id "TCONS_00062057"; exon_number "1"; gene_name "RPS16C"; oId "AT5G18380.2"; nearest_ref "AT5G18380.2"; class_code "="; tss_id "TSS38254"; p_id "P29923";
Chr5	Cufflinks	exon	6090311	6090761	.	-	.	gene_id "XLOC_030782"; transcript_id "TCONS_00062057"; exon_number "2"; gene_name "RPS16C"; oId "AT5G18380.2"; nearest_ref "AT5G18380.2"; class_code "="; tss_id "TSS38254"; p_id "P29923";
Chr5	Cufflinks	exon	6092682	6092993	.	-	.	gene_id "XLOC_030783"; transcript_id "TCONS_00062059"; exon_number "1"; gene_name "AT5G18400"; oId "AT5G18400.1"; nearest_ref "AT5G18400.1"; class_code "="; tss_id "TSS38255"; p_id "P29926";
Chr5	Cufflinks	exon	6093086	6093160	.	-	.	gene_id "XLOC_030783"; transcript_id "TCONS_00062059"; exon_number "2"; gene_name "AT5G18400"; oId "AT5G18400.1"; nearest_ref "AT5G18400.1"; class_code "="; tss_id "TSS38255"; p_id "P29926";
Chr5	Cufflinks	exon	6093246	6093376	.	-	.	gene_id "XLOC_030783"; transcript_id "TCONS_00062059"; exon_number "3"; gene_name "AT5G18400"; oId "AT5G18400.1"; nearest_ref "AT5G18400.1"; class_code "="; tss_id "TSS38255"; p_id "P29926";
Chr5	Cufflinks	exon	6093454	6093613	.	-	.	gene_id "XLOC_030783"; transcript_id "TCONS_00062059"; exon_number "4"; gene_name "AT5G18400"; oId "AT5G18400.1"; nearest_ref "AT5G18400.1"; class_code "="; tss_id "TSS38255"; p_id "P29926";
Chr5	Cufflinks	exon	6093837	6093932	.	-	.	gene_id "XLOC_030783"; transcript_id "TCONS_00062059"; exon_number "5"; gene_name "AT5G18400"; oId "AT5G18400.1"; nearest_ref "AT5G18400.1"; class_code "="; tss_id "TSS38255"; p_id "P29926";
Chr5	Cufflinks	exon	6094014	6094180	.	-	.	gene_id "XLOC_030783"; transcript_id "TCONS_00062059"; exon_number "6"; gene_name "AT5G18400"; oId "AT5G18400.1"; nearest_ref "AT5G18400.1"; class_code "="; tss_id "TSS38255"; p_id "P29926";
Chr5	Cufflinks	exon	6094425	6094572	.	-	.	gene_id "XLOC_030783"; transcript_id "TCONS_00062059"; exon_number "7"; gene_name "AT5G18400"; oId "AT5G18400.1"; nearest_ref "AT5G18400.1"; class_code "="; tss_id "TSS38255"; p_id "P29926";
Chr5	Cufflinks	exon	6094684	6094774	.	-	.	gene_id "XLOC_030783"; transcript_id "TCONS_00062059"; exon_number "8"; gene_name "AT5G18400"; oId "AT5G18400.1"; nearest_ref "AT5G18400.1"; class_code "="; tss_id "TSS38255"; p_id "P29926";
Chr5	Cufflinks	exon	6094874	6094987	.	-	.	gene_id "XLOC_030783"; transcript_id "TCONS_00062059"; exon_number "9"; gene_name "AT5G18400"; oId "AT5G18400.1"; nearest_ref "AT5G18400.1"; class_code "="; tss_id "TSS38255"; p_id "P29926";
Chr5	Cufflinks	exon	6092682	6092993	.	-	.	gene_id "XLOC_030783"; transcript_id "TCONS_00062060"; exon_number "1"; gene_name "AT5G18400"; oId "AT5G18400.2"; nearest_ref "AT5G18400.2"; class_code "="; tss_id "TSS38255"; p_id "P29925";
Chr5	Cufflinks	exon	6093086	6093160	.	-	.	gene_id "XLOC_030783"; transcript_id "TCONS_00062060"; exon_number "2"; gene_name "AT5G18400"; oId "AT5G18400.2"; nearest_ref "AT5G18400.2"; class_code "="; tss_id "TSS38255"; p_id "P29925";
Chr5	Cufflinks	exon	6093246	6093376	.	-	.	gene_id "XLOC_030783"; transcript_id "TCONS_00062060"; exon_number "3"; gene_name "AT5G18400"; oId "AT5G18400.2"; nearest_ref "AT5G18400.2"; class_code "="; tss_id "TSS38255"; p_id "P29925";
Chr5	Cufflinks	exon	6093454	6093613	.	-	.	gene_id "XLOC_030783"; transcript_id "TCONS_00062060"; exon_number "4"; gene_name "AT5G18400"; oId "AT5G18400.2"; nearest_ref "AT5G18400.2"; class_code "="; tss_id "TSS38255"; p_id "P29925";
Chr5	Cufflinks	exon	6093837	6093932	.	-	.	gene_id "XLOC_030783"; transcript_id "TCONS_00062060"; exon_number "5"; gene_name "AT5G18400"; oId "AT5G18400.2"; nearest_ref "AT5G18400.2"; class_code "="; tss_id "TSS38255"; p_id "P29925";
Chr5	Cufflinks	exon	6094014	6094180	.	-	.	gene_id "XLOC_030783"; transcript_id "TCONS_00062060"; exon_number "6"; gene_name "AT5G18400"; oId "AT5G18400.2"; nearest_ref "AT5G18400.2"; class_code "="; tss_id "TSS38255"; p_id "P29925";
Chr5	Cufflinks	exon	6094425	6094572	.	-	.	gene_id "XLOC_030783"; transcript_id "TCONS_00062060"; exon_number "7"; gene_name "AT5G18400"; oId "AT5G18400.2"; nearest_ref "AT5G18400.2"; class_code "="; tss_id "TSS38255"; p_id "P29925";
Chr5	Cufflinks	exon	6094874	6094994	.	-	.	gene_id "XLOC_030783"; transcript_id "TCONS_00062060"; exon_number "8"; gene_name "AT5G18400"; oId "AT5G18400.2"; nearest_ref "AT5G18400.2"; class_code "="; tss_id "TSS38255"; p_id "P29925";
Chr5	Cufflinks	exon	6092721	6092993	.	-	.	gene_id "XLOC_030783"; transcript_id "TCONS_00062061"; exon_number "1"; gene_name "AT5G18400"; oId "AT5G18400.3"; nearest_ref "AT5G18400.3"; class_code "="; tss_id "TSS38255"; p_id "P29925";
Chr5	Cufflinks	exon	6093086	6093160	.	-	.	gene_id "XLOC_030783"; transcript_id "TCONS_00062061"; exon_number "2"; gene_name "AT5G18400"; oId "AT5G18400.3"; nearest_ref "AT5G18400.3"; class_code "="; tss_id "TSS38255"; p_id "P29925";
Chr5	Cufflinks	exon	6093246	6093376	.	-	.	gene_id "XLOC_030783"; transcript_id "TCONS_00062061"; exon_number "3"; gene_name "AT5G18400"; oId "AT5G18400.3"; nearest_ref "AT5G18400.3"; class_code "="; tss_id "TSS38255"; p_id "P29925";
Chr5	Cufflinks	exon	6093454	6093613	.	-	.	gene_id "XLOC_030783"; transcript_id "TCONS_00062061"; exon_number "4"; gene_name "AT5G18400"; oId "AT5G18400.3"; nearest_ref "AT5G18400.3"; class_code "="; tss_id "TSS38255"; p_id "P29925";
Chr5	Cufflinks	exon	6093837	6093932	.	-	.	gene_id "XLOC_030783"; transcript_id "TCONS_00062061"; exon_number "5"; gene_name "AT5G18400"; oId "AT5G18400.3"; nearest_ref "AT5G18400.3"; class_code "="; tss_id "TSS38255"; p_id "P29925";
Chr5	Cufflinks	exon	6094014	6094180	.	-	.	gene_id "XLOC_030783"; transcript_id "TCONS_00062061"; exon_number "6"; gene_name "AT5G18400"; oId "AT5G18400.3"; nearest_ref "AT5G18400.3"; class_code "="; tss_id "TSS38255"; p_id "P29925";
Chr5	Cufflinks	exon	6094425	6094572	.	-	.	gene_id "XLOC_030783"; transcript_id "TCONS_00062061"; exon_number "7"; gene_name "AT5G18400"; oId "AT5G18400.3"; nearest_ref "AT5G18400.3"; class_code "="; tss_id "TSS38255"; p_id "P29925";
Chr5	Cufflinks	exon	6094874	6094919	.	-	.	gene_id "XLOC_030783"; transcript_id "TCONS_00062061"; exon_number "8"; gene_name "AT5G18400"; oId "AT5G18400.3"; nearest_ref "AT5G18400.3"; class_code "="; tss_id "TSS38255"; p_id "P29925";
Chr5	Cufflinks	exon	6094991	6095053	.	-	.	gene_id "XLOC_030783"; transcript_id "TCONS_00062061"; exon_number "9"; gene_name "AT5G18400"; oId "AT5G18400.3"; nearest_ref "AT5G18400.3"; class_code "="; tss_id "TSS38255"; p_id "P29925";
Chr5	Cufflinks	exon	6097184	6097656	.	-	.	gene_id "XLOC_030784"; transcript_id "TCONS_00070718"; exon_number "1"; gene_name "PIR"; oId "CUFF.11649.2"; nearest_ref "AT5G18410.2"; class_code "j"; tss_id "TSS38256";
Chr5	Cufflinks	exon	6097752	6097958	.	-	.	gene_id "XLOC_030784"; transcript_id "TCONS_00070718"; exon_number "2"; gene_name "PIR"; oId "CUFF.11649.2"; nearest_ref "AT5G18410.2"; class_code "j"; tss_id "TSS38256";
Chr5	Cufflinks	exon	6098060	6098232	.	-	.	gene_id "XLOC_030784"; transcript_id "TCONS_00070718"; exon_number "3"; gene_name "PIR"; oId "CUFF.11649.2"; nearest_ref "AT5G18410.2"; class_code "j"; tss_id "TSS38256";
Chr5	Cufflinks	exon	6098332	6098536	.	-	.	gene_id "XLOC_030784"; transcript_id "TCONS_00070718"; exon_number "4"; gene_name "PIR"; oId "CUFF.11649.2"; nearest_ref "AT5G18410.2"; class_code "j"; tss_id "TSS38256";
Chr5	Cufflinks	exon	6098626	6098753	.	-	.	gene_id "XLOC_030784"; transcript_id "TCONS_00070718"; exon_number "5"; gene_name "PIR"; oId "CUFF.11649.2"; nearest_ref "AT5G18410.2"; class_code "j"; tss_id "TSS38256";
Chr5	Cufflinks	exon	6098839	6098926	.	-	.	gene_id "XLOC_030784"; transcript_id "TCONS_00070718"; exon_number "6"; gene_name "PIR"; oId "CUFF.11649.2"; nearest_ref "AT5G18410.2"; class_code "j"; tss_id "TSS38256";
Chr5	Cufflinks	exon	6099023	6099166	.	-	.	gene_id "XLOC_030784"; transcript_id "TCONS_00070718"; exon_number "7"; gene_name "PIR"; oId "CUFF.11649.2"; nearest_ref "AT5G18410.2"; class_code "j"; tss_id "TSS38256";
Chr5	Cufflinks	exon	6099310	6099453	.	-	.	gene_id "XLOC_030784"; transcript_id "TCONS_00070718"; exon_number "8"; gene_name "PIR"; oId "CUFF.11649.2"; nearest_ref "AT5G18410.2"; class_code "j"; tss_id "TSS38256";
Chr5	Cufflinks	exon	6099529	6099672	.	-	.	gene_id "XLOC_030784"; transcript_id "TCONS_00070718"; exon_number "9"; gene_name "PIR"; oId "CUFF.11649.2"; nearest_ref "AT5G18410.2"; class_code "j"; tss_id "TSS38256";
Chr5	Cufflinks	exon	6099766	6099885	.	-	.	gene_id "XLOC_030784"; transcript_id "TCONS_00070718"; exon_number "10"; gene_name "PIR"; oId "CUFF.11649.2"; nearest_ref "AT5G18410.2"; class_code "j"; tss_id "TSS38256";
Chr5	Cufflinks	exon	6100058	6100160	.	-	.	gene_id "XLOC_030784"; transcript_id "TCONS_00070718"; exon_number "11"; gene_name "PIR"; oId "CUFF.11649.2"; nearest_ref "AT5G18410.2"; class_code "j"; tss_id "TSS38256";
Chr5	Cufflinks	exon	6100255	6100331	.	-	.	gene_id "XLOC_030784"; transcript_id "TCONS_00070718"; exon_number "12"; gene_name "PIR"; oId "CUFF.11649.2"; nearest_ref "AT5G18410.2"; class_code "j"; tss_id "TSS38256";
Chr5	Cufflinks	exon	6100443	6100613	.	-	.	gene_id "XLOC_030784"; transcript_id "TCONS_00070718"; exon_number "13"; gene_name "PIR"; oId "CUFF.11649.2"; nearest_ref "AT5G18410.2"; class_code "j"; tss_id "TSS38256";
Chr5	Cufflinks	exon	6100711	6100787	.	-	.	gene_id "XLOC_030784"; transcript_id "TCONS_00070718"; exon_number "14"; gene_name "PIR"; oId "CUFF.11649.2"; nearest_ref "AT5G18410.2"; class_code "j"; tss_id "TSS38256";
Chr5	Cufflinks	exon	6100885	6101053	.	-	.	gene_id "XLOC_030784"; transcript_id "TCONS_00070718"; exon_number "15"; gene_name "PIR"; oId "CUFF.11649.2"; nearest_ref "AT5G18410.2"; class_code "j"; tss_id "TSS38256";
Chr5	Cufflinks	exon	6101140	6101284	.	-	.	gene_id "XLOC_030784"; transcript_id "TCONS_00070718"; exon_number "16"; gene_name "PIR"; oId "CUFF.11649.2"; nearest_ref "AT5G18410.2"; class_code "j"; tss_id "TSS38256";
Chr5	Cufflinks	exon	6101387	6101598	.	-	.	gene_id "XLOC_030784"; transcript_id "TCONS_00070718"; exon_number "17"; gene_name "PIR"; oId "CUFF.11649.2"; nearest_ref "AT5G18410.2"; class_code "j"; tss_id "TSS38256";
Chr5	Cufflinks	exon	6101669	6101878	.	-	.	gene_id "XLOC_030784"; transcript_id "TCONS_00070718"; exon_number "18"; gene_name "PIR"; oId "CUFF.11649.2"; nearest_ref "AT5G18410.2"; class_code "j"; tss_id "TSS38256";
Chr5	Cufflinks	exon	6101968	6102061	.	-	.	gene_id "XLOC_030784"; transcript_id "TCONS_00070718"; exon_number "19"; gene_name "PIR"; oId "CUFF.11649.2"; nearest_ref "AT5G18410.2"; class_code "j"; tss_id "TSS38256";
Chr5	Cufflinks	exon	6102166	6102317	.	-	.	gene_id "XLOC_030784"; transcript_id "TCONS_00070718"; exon_number "20"; gene_name "PIR"; oId "CUFF.11649.2"; nearest_ref "AT5G18410.2"; class_code "j"; tss_id "TSS38256";
Chr5	Cufflinks	exon	6102427	6102622	.	-	.	gene_id "XLOC_030784"; transcript_id "TCONS_00070718"; exon_number "21"; gene_name "PIR"; oId "CUFF.11649.2"; nearest_ref "AT5G18410.2"; class_code "j"; tss_id "TSS38256";
Chr5	Cufflinks	exon	6102768	6102832	.	-	.	gene_id "XLOC_030784"; transcript_id "TCONS_00070718"; exon_number "22"; gene_name "PIR"; oId "CUFF.11649.2"; nearest_ref "AT5G18410.2"; class_code "j"; tss_id "TSS38256";
Chr5	Cufflinks	exon	6102922	6102991	.	-	.	gene_id "XLOC_030784"; transcript_id "TCONS_00070718"; exon_number "23"; gene_name "PIR"; oId "CUFF.11649.2"; nearest_ref "AT5G18410.2"; class_code "j"; tss_id "TSS38256";
Chr5	Cufflinks	exon	6103176	6103268	.	-	.	gene_id "XLOC_030784"; transcript_id "TCONS_00070718"; exon_number "24"; gene_name "PIR"; oId "CUFF.11649.2"; nearest_ref "AT5G18410.2"; class_code "j"; tss_id "TSS38256";
Chr5	Cufflinks	exon	6103364	6103434	.	-	.	gene_id "XLOC_030784"; transcript_id "TCONS_00070718"; exon_number "25"; gene_name "PIR"; oId "CUFF.11649.2"; nearest_ref "AT5G18410.2"; class_code "j"; tss_id "TSS38256";
Chr5	Cufflinks	exon	6103521	6103643	.	-	.	gene_id "XLOC_030784"; transcript_id "TCONS_00070718"; exon_number "26"; gene_name "PIR"; oId "CUFF.11649.2"; nearest_ref "AT5G18410.2"; class_code "j"; tss_id "TSS38256";
Chr5	Cufflinks	exon	6103978	6104055	.	-	.	gene_id "XLOC_030784"; transcript_id "TCONS_00070718"; exon_number "27"; gene_name "PIR"; oId "CUFF.11649.2"; nearest_ref "AT5G18410.2"; class_code "j"; tss_id "TSS38256";
Chr5	Cufflinks	exon	6104196	6104260	.	-	.	gene_id "XLOC_030784"; transcript_id "TCONS_00070718"; exon_number "28"; gene_name "PIR"; oId "CUFF.11649.2"; nearest_ref "AT5G18410.2"; class_code "j"; tss_id "TSS38256";
Chr5	Cufflinks	exon	6104344	6104416	.	-	.	gene_id "XLOC_030784"; transcript_id "TCONS_00070718"; exon_number "29"; gene_name "PIR"; oId "CUFF.11649.2"; nearest_ref "AT5G18410.2"; class_code "j"; tss_id "TSS38256";
Chr5	Cufflinks	exon	6104730	6104791	.	-	.	gene_id "XLOC_030784"; transcript_id "TCONS_00070718"; exon_number "30"; gene_name "PIR"; oId "CUFF.11649.2"; nearest_ref "AT5G18410.2"; class_code "j"; tss_id "TSS38256";
Chr5	Cufflinks	exon	6104866	6105113	.	-	.	gene_id "XLOC_030784"; transcript_id "TCONS_00070718"; exon_number "31"; gene_name "PIR"; oId "CUFF.11649.2"; nearest_ref "AT5G18410.2"; class_code "j"; tss_id "TSS38256";
Chr5	Cufflinks	exon	6097184	6097656	.	-	.	gene_id "XLOC_030784"; transcript_id "TCONS_00070717"; exon_number "1"; gene_name "PIR"; oId "CUFF.11649.1"; nearest_ref "AT5G18410.2"; class_code "j"; tss_id "TSS38256";
Chr5	Cufflinks	exon	6097752	6097958	.	-	.	gene_id "XLOC_030784"; transcript_id "TCONS_00070717"; exon_number "2"; gene_name "PIR"; oId "CUFF.11649.1"; nearest_ref "AT5G18410.2"; class_code "j"; tss_id "TSS38256";
Chr5	Cufflinks	exon	6098060	6098232	.	-	.	gene_id "XLOC_030784"; transcript_id "TCONS_00070717"; exon_number "3"; gene_name "PIR"; oId "CUFF.11649.1"; nearest_ref "AT5G18410.2"; class_code "j"; tss_id "TSS38256";
Chr5	Cufflinks	exon	6098332	6098536	.	-	.	gene_id "XLOC_030784"; transcript_id "TCONS_00070717"; exon_number "4"; gene_name "PIR"; oId "CUFF.11649.1"; nearest_ref "AT5G18410.2"; class_code "j"; tss_id "TSS38256";
Chr5	Cufflinks	exon	6098626	6098753	.	-	.	gene_id "XLOC_030784"; transcript_id "TCONS_00070717"; exon_number "5"; gene_name "PIR"; oId "CUFF.11649.1"; nearest_ref "AT5G18410.2"; class_code "j"; tss_id "TSS38256";
Chr5	Cufflinks	exon	6098839	6098926	.	-	.	gene_id "XLOC_030784"; transcript_id "TCONS_00070717"; exon_number "6"; gene_name "PIR"; oId "CUFF.11649.1"; nearest_ref "AT5G18410.2"; class_code "j"; tss_id "TSS38256";
Chr5	Cufflinks	exon	6099023	6099166	.	-	.	gene_id "XLOC_030784"; transcript_id "TCONS_00070717"; exon_number "7"; gene_name "PIR"; oId "CUFF.11649.1"; nearest_ref "AT5G18410.2"; class_code "j"; tss_id "TSS38256";
Chr5	Cufflinks	exon	6099310	6099453	.	-	.	gene_id "XLOC_030784"; transcript_id "TCONS_00070717"; exon_number "8"; gene_name "PIR"; oId "CUFF.11649.1"; nearest_ref "AT5G18410.2"; class_code "j"; tss_id "TSS38256";
Chr5	Cufflinks	exon	6099529	6099672	.	-	.	gene_id "XLOC_030784"; transcript_id "TCONS_00070717"; exon_number "9"; gene_name "PIR"; oId "CUFF.11649.1"; nearest_ref "AT5G18410.2"; class_code "j"; tss_id "TSS38256";
Chr5	Cufflinks	exon	6099766	6099885	.	-	.	gene_id "XLOC_030784"; transcript_id "TCONS_00070717"; exon_number "10"; gene_name "PIR"; oId "CUFF.11649.1"; nearest_ref "AT5G18410.2"; class_code "j"; tss_id "TSS38256";
Chr5	Cufflinks	exon	6100058	6100160	.	-	.	gene_id "XLOC_030784"; transcript_id "TCONS_00070717"; exon_number "11"; gene_name "PIR"; oId "CUFF.11649.1"; nearest_ref "AT5G18410.2"; class_code "j"; tss_id "TSS38256";
Chr5	Cufflinks	exon	6100255	6100331	.	-	.	gene_id "XLOC_030784"; transcript_id "TCONS_00070717"; exon_number "12"; gene_name "PIR"; oId "CUFF.11649.1"; nearest_ref "AT5G18410.2"; class_code "j"; tss_id "TSS38256";
Chr5	Cufflinks	exon	6100443	6100613	.	-	.	gene_id "XLOC_030784"; transcript_id "TCONS_00070717"; exon_number "13"; gene_name "PIR"; oId "CUFF.11649.1"; nearest_ref "AT5G18410.2"; class_code "j"; tss_id "TSS38256";
Chr5	Cufflinks	exon	6100711	6100787	.	-	.	gene_id "XLOC_030784"; transcript_id "TCONS_00070717"; exon_number "14"; gene_name "PIR"; oId "CUFF.11649.1"; nearest_ref "AT5G18410.2"; class_code "j"; tss_id "TSS38256";
Chr5	Cufflinks	exon	6100885	6101053	.	-	.	gene_id "XLOC_030784"; transcript_id "TCONS_00070717"; exon_number "15"; gene_name "PIR"; oId "CUFF.11649.1"; nearest_ref "AT5G18410.2"; class_code "j"; tss_id "TSS38256";
Chr5	Cufflinks	exon	6101140	6101284	.	-	.	gene_id "XLOC_030784"; transcript_id "TCONS_00070717"; exon_number "16"; gene_name "PIR"; oId "CUFF.11649.1"; nearest_ref "AT5G18410.2"; class_code "j"; tss_id "TSS38256";
Chr5	Cufflinks	exon	6101387	6101598	.	-	.	gene_id "XLOC_030784"; transcript_id "TCONS_00070717"; exon_number "17"; gene_name "PIR"; oId "CUFF.11649.1"; nearest_ref "AT5G18410.2"; class_code "j"; tss_id "TSS38256";
Chr5	Cufflinks	exon	6101669	6101878	.	-	.	gene_id "XLOC_030784"; transcript_id "TCONS_00070717"; exon_number "18"; gene_name "PIR"; oId "CUFF.11649.1"; nearest_ref "AT5G18410.2"; class_code "j"; tss_id "TSS38256";
Chr5	Cufflinks	exon	6101968	6102061	.	-	.	gene_id "XLOC_030784"; transcript_id "TCONS_00070717"; exon_number "19"; gene_name "PIR"; oId "CUFF.11649.1"; nearest_ref "AT5G18410.2"; class_code "j"; tss_id "TSS38256";
Chr5	Cufflinks	exon	6102166	6102317	.	-	.	gene_id "XLOC_030784"; transcript_id "TCONS_00070717"; exon_number "20"; gene_name "PIR"; oId "CUFF.11649.1"; nearest_ref "AT5G18410.2"; class_code "j"; tss_id "TSS38256";
Chr5	Cufflinks	exon	6102427	6102622	.	-	.	gene_id "XLOC_030784"; transcript_id "TCONS_00070717"; exon_number "21"; gene_name "PIR"; oId "CUFF.11649.1"; nearest_ref "AT5G18410.2"; class_code "j"; tss_id "TSS38256";
Chr5	Cufflinks	exon	6102768	6102832	.	-	.	gene_id "XLOC_030784"; transcript_id "TCONS_00070717"; exon_number "22"; gene_name "PIR"; oId "CUFF.11649.1"; nearest_ref "AT5G18410.2"; class_code "j"; tss_id "TSS38256";
Chr5	Cufflinks	exon	6102922	6102991	.	-	.	gene_id "XLOC_030784"; transcript_id "TCONS_00070717"; exon_number "23"; gene_name "PIR"; oId "CUFF.11649.1"; nearest_ref "AT5G18410.2"; class_code "j"; tss_id "TSS38256";
Chr5	Cufflinks	exon	6103176	6103268	.	-	.	gene_id "XLOC_030784"; transcript_id "TCONS_00070717"; exon_number "24"; gene_name "PIR"; oId "CUFF.11649.1"; nearest_ref "AT5G18410.2"; class_code "j"; tss_id "TSS38256";
Chr5	Cufflinks	exon	6103364	6103434	.	-	.	gene_id "XLOC_030784"; transcript_id "TCONS_00070717"; exon_number "25"; gene_name "PIR"; oId "CUFF.11649.1"; nearest_ref "AT5G18410.2"; class_code "j"; tss_id "TSS38256";
Chr5	Cufflinks	exon	6103521	6103646	.	-	.	gene_id "XLOC_030784"; transcript_id "TCONS_00070717"; exon_number "26"; gene_name "PIR"; oId "CUFF.11649.1"; nearest_ref "AT5G18410.2"; class_code "j"; tss_id "TSS38256";
Chr5	Cufflinks	exon	6103984	6104055	.	-	.	gene_id "XLOC_030784"; transcript_id "TCONS_00070717"; exon_number "27"; gene_name "PIR"; oId "CUFF.11649.1"; nearest_ref "AT5G18410.2"; class_code "j"; tss_id "TSS38256";
Chr5	Cufflinks	exon	6104196	6104260	.	-	.	gene_id "XLOC_030784"; transcript_id "TCONS_00070717"; exon_number "28"; gene_name "PIR"; oId "CUFF.11649.1"; nearest_ref "AT5G18410.2"; class_code "j"; tss_id "TSS38256";
Chr5	Cufflinks	exon	6104344	6104416	.	-	.	gene_id "XLOC_030784"; transcript_id "TCONS_00070717"; exon_number "29"; gene_name "PIR"; oId "CUFF.11649.1"; nearest_ref "AT5G18410.2"; class_code "j"; tss_id "TSS38256";
Chr5	Cufflinks	exon	6104730	6104791	.	-	.	gene_id "XLOC_030784"; transcript_id "TCONS_00070717"; exon_number "30"; gene_name "PIR"; oId "CUFF.11649.1"; nearest_ref "AT5G18410.2"; class_code "j"; tss_id "TSS38256";
Chr5	Cufflinks	exon	6104866	6105113	.	-	.	gene_id "XLOC_030784"; transcript_id "TCONS_00070717"; exon_number "31"; gene_name "PIR"; oId "CUFF.11649.1"; nearest_ref "AT5G18410.2"; class_code "j"; tss_id "TSS38256";
Chr5	Cufflinks	exon	6097259	6097656	.	-	.	gene_id "XLOC_030784"; transcript_id "TCONS_00062062"; exon_number "1"; gene_name "PIR"; oId "CUFF.14028.1"; nearest_ref "AT5G18410.2"; class_code "j"; tss_id "TSS38256";
Chr5	Cufflinks	exon	6097752	6097958	.	-	.	gene_id "XLOC_030784"; transcript_id "TCONS_00062062"; exon_number "2"; gene_name "PIR"; oId "CUFF.14028.1"; nearest_ref "AT5G18410.2"; class_code "j"; tss_id "TSS38256";
Chr5	Cufflinks	exon	6098060	6098234	.	-	.	gene_id "XLOC_030784"; transcript_id "TCONS_00062062"; exon_number "3"; gene_name "PIR"; oId "CUFF.14028.1"; nearest_ref "AT5G18410.2"; class_code "j"; tss_id "TSS38256";
Chr5	Cufflinks	exon	6098334	6098536	.	-	.	gene_id "XLOC_030784"; transcript_id "TCONS_00062062"; exon_number "4"; gene_name "PIR"; oId "CUFF.14028.1"; nearest_ref "AT5G18410.2"; class_code "j"; tss_id "TSS38256";
Chr5	Cufflinks	exon	6098626	6098753	.	-	.	gene_id "XLOC_030784"; transcript_id "TCONS_00062062"; exon_number "5"; gene_name "PIR"; oId "CUFF.14028.1"; nearest_ref "AT5G18410.2"; class_code "j"; tss_id "TSS38256";
Chr5	Cufflinks	exon	6098839	6098926	.	-	.	gene_id "XLOC_030784"; transcript_id "TCONS_00062062"; exon_number "6"; gene_name "PIR"; oId "CUFF.14028.1"; nearest_ref "AT5G18410.2"; class_code "j"; tss_id "TSS38256";
Chr5	Cufflinks	exon	6099023	6099166	.	-	.	gene_id "XLOC_030784"; transcript_id "TCONS_00062062"; exon_number "7"; gene_name "PIR"; oId "CUFF.14028.1"; nearest_ref "AT5G18410.2"; class_code "j"; tss_id "TSS38256";
Chr5	Cufflinks	exon	6099310	6099453	.	-	.	gene_id "XLOC_030784"; transcript_id "TCONS_00062062"; exon_number "8"; gene_name "PIR"; oId "CUFF.14028.1"; nearest_ref "AT5G18410.2"; class_code "j"; tss_id "TSS38256";
Chr5	Cufflinks	exon	6099529	6099672	.	-	.	gene_id "XLOC_030784"; transcript_id "TCONS_00062062"; exon_number "9"; gene_name "PIR"; oId "CUFF.14028.1"; nearest_ref "AT5G18410.2"; class_code "j"; tss_id "TSS38256";
Chr5	Cufflinks	exon	6099766	6099885	.	-	.	gene_id "XLOC_030784"; transcript_id "TCONS_00062062"; exon_number "10"; gene_name "PIR"; oId "CUFF.14028.1"; nearest_ref "AT5G18410.2"; class_code "j"; tss_id "TSS38256";
Chr5	Cufflinks	exon	6100058	6100160	.	-	.	gene_id "XLOC_030784"; transcript_id "TCONS_00062062"; exon_number "11"; gene_name "PIR"; oId "CUFF.14028.1"; nearest_ref "AT5G18410.2"; class_code "j"; tss_id "TSS38256";
Chr5	Cufflinks	exon	6100255	6100331	.	-	.	gene_id "XLOC_030784"; transcript_id "TCONS_00062062"; exon_number "12"; gene_name "PIR"; oId "CUFF.14028.1"; nearest_ref "AT5G18410.2"; class_code "j"; tss_id "TSS38256";
Chr5	Cufflinks	exon	6100443	6100613	.	-	.	gene_id "XLOC_030784"; transcript_id "TCONS_00062062"; exon_number "13"; gene_name "PIR"; oId "CUFF.14028.1"; nearest_ref "AT5G18410.2"; class_code "j"; tss_id "TSS38256";
Chr5	Cufflinks	exon	6100711	6100787	.	-	.	gene_id "XLOC_030784"; transcript_id "TCONS_00062062"; exon_number "14"; gene_name "PIR"; oId "CUFF.14028.1"; nearest_ref "AT5G18410.2"; class_code "j"; tss_id "TSS38256";
Chr5	Cufflinks	exon	6100885	6101053	.	-	.	gene_id "XLOC_030784"; transcript_id "TCONS_00062062"; exon_number "15"; gene_name "PIR"; oId "CUFF.14028.1"; nearest_ref "AT5G18410.2"; class_code "j"; tss_id "TSS38256";
Chr5	Cufflinks	exon	6101140	6101284	.	-	.	gene_id "XLOC_030784"; transcript_id "TCONS_00062062"; exon_number "16"; gene_name "PIR"; oId "CUFF.14028.1"; nearest_ref "AT5G18410.2"; class_code "j"; tss_id "TSS38256";
Chr5	Cufflinks	exon	6101387	6101598	.	-	.	gene_id "XLOC_030784"; transcript_id "TCONS_00062062"; exon_number "17"; gene_name "PIR"; oId "CUFF.14028.1"; nearest_ref "AT5G18410.2"; class_code "j"; tss_id "TSS38256";
Chr5	Cufflinks	exon	6101669	6101878	.	-	.	gene_id "XLOC_030784"; transcript_id "TCONS_00062062"; exon_number "18"; gene_name "PIR"; oId "CUFF.14028.1"; nearest_ref "AT5G18410.2"; class_code "j"; tss_id "TSS38256";
Chr5	Cufflinks	exon	6101968	6102061	.	-	.	gene_id "XLOC_030784"; transcript_id "TCONS_00062062"; exon_number "19"; gene_name "PIR"; oId "CUFF.14028.1"; nearest_ref "AT5G18410.2"; class_code "j"; tss_id "TSS38256";
Chr5	Cufflinks	exon	6102166	6102317	.	-	.	gene_id "XLOC_030784"; transcript_id "TCONS_00062062"; exon_number "20"; gene_name "PIR"; oId "CUFF.14028.1"; nearest_ref "AT5G18410.2"; class_code "j"; tss_id "TSS38256";
Chr5	Cufflinks	exon	6102427	6102622	.	-	.	gene_id "XLOC_030784"; transcript_id "TCONS_00062062"; exon_number "21"; gene_name "PIR"; oId "CUFF.14028.1"; nearest_ref "AT5G18410.2"; class_code "j"; tss_id "TSS38256";
Chr5	Cufflinks	exon	6102768	6102832	.	-	.	gene_id "XLOC_030784"; transcript_id "TCONS_00062062"; exon_number "22"; gene_name "PIR"; oId "CUFF.14028.1"; nearest_ref "AT5G18410.2"; class_code "j"; tss_id "TSS38256";
Chr5	Cufflinks	exon	6102922	6102991	.	-	.	gene_id "XLOC_030784"; transcript_id "TCONS_00062062"; exon_number "23"; gene_name "PIR"; oId "CUFF.14028.1"; nearest_ref "AT5G18410.2"; class_code "j"; tss_id "TSS38256";
Chr5	Cufflinks	exon	6103176	6103268	.	-	.	gene_id "XLOC_030784"; transcript_id "TCONS_00062062"; exon_number "24"; gene_name "PIR"; oId "CUFF.14028.1"; nearest_ref "AT5G18410.2"; class_code "j"; tss_id "TSS38256";
Chr5	Cufflinks	exon	6103364	6103434	.	-	.	gene_id "XLOC_030784"; transcript_id "TCONS_00062062"; exon_number "25"; gene_name "PIR"; oId "CUFF.14028.1"; nearest_ref "AT5G18410.2"; class_code "j"; tss_id "TSS38256";
Chr5	Cufflinks	exon	6103521	6103640	.	-	.	gene_id "XLOC_030784"; transcript_id "TCONS_00062062"; exon_number "26"; gene_name "PIR"; oId "CUFF.14028.1"; nearest_ref "AT5G18410.2"; class_code "j"; tss_id "TSS38256";
Chr5	Cufflinks	exon	6103978	6104055	.	-	.	gene_id "XLOC_030784"; transcript_id "TCONS_00062062"; exon_number "27"; gene_name "PIR"; oId "CUFF.14028.1"; nearest_ref "AT5G18410.2"; class_code "j"; tss_id "TSS38256";
Chr5	Cufflinks	exon	6104196	6104260	.	-	.	gene_id "XLOC_030784"; transcript_id "TCONS_00062062"; exon_number "28"; gene_name "PIR"; oId "CUFF.14028.1"; nearest_ref "AT5G18410.2"; class_code "j"; tss_id "TSS38256";
Chr5	Cufflinks	exon	6104344	6104416	.	-	.	gene_id "XLOC_030784"; transcript_id "TCONS_00062062"; exon_number "29"; gene_name "PIR"; oId "CUFF.14028.1"; nearest_ref "AT5G18410.2"; class_code "j"; tss_id "TSS38256";
Chr5	Cufflinks	exon	6104730	6104791	.	-	.	gene_id "XLOC_030784"; transcript_id "TCONS_00062062"; exon_number "30"; gene_name "PIR"; oId "CUFF.14028.1"; nearest_ref "AT5G18410.2"; class_code "j"; tss_id "TSS38256";
Chr5	Cufflinks	exon	6104866	6105042	.	-	.	gene_id "XLOC_030784"; transcript_id "TCONS_00062062"; exon_number "31"; gene_name "PIR"; oId "CUFF.14028.1"; nearest_ref "AT5G18410.2"; class_code "j"; tss_id "TSS38256";
Chr5	Cufflinks	exon	6097271	6097656	.	-	.	gene_id "XLOC_030784"; transcript_id "TCONS_00062063"; exon_number "1"; gene_name "PIR"; oId "AT5G18410.2"; nearest_ref "AT5G18410.2"; class_code "="; tss_id "TSS38256"; p_id "P29929";
Chr5	Cufflinks	exon	6097752	6097958	.	-	.	gene_id "XLOC_030784"; transcript_id "TCONS_00062063"; exon_number "2"; gene_name "PIR"; oId "AT5G18410.2"; nearest_ref "AT5G18410.2"; class_code "="; tss_id "TSS38256"; p_id "P29929";
Chr5	Cufflinks	exon	6098060	6098232	.	-	.	gene_id "XLOC_030784"; transcript_id "TCONS_00062063"; exon_number "3"; gene_name "PIR"; oId "AT5G18410.2"; nearest_ref "AT5G18410.2"; class_code "="; tss_id "TSS38256"; p_id "P29929";
Chr5	Cufflinks	exon	6098332	6098536	.	-	.	gene_id "XLOC_030784"; transcript_id "TCONS_00062063"; exon_number "4"; gene_name "PIR"; oId "AT5G18410.2"; nearest_ref "AT5G18410.2"; class_code "="; tss_id "TSS38256"; p_id "P29929";
Chr5	Cufflinks	exon	6098626	6098753	.	-	.	gene_id "XLOC_030784"; transcript_id "TCONS_00062063"; exon_number "5"; gene_name "PIR"; oId "AT5G18410.2"; nearest_ref "AT5G18410.2"; class_code "="; tss_id "TSS38256"; p_id "P29929";
Chr5	Cufflinks	exon	6098839	6098926	.	-	.	gene_id "XLOC_030784"; transcript_id "TCONS_00062063"; exon_number "6"; gene_name "PIR"; oId "AT5G18410.2"; nearest_ref "AT5G18410.2"; class_code "="; tss_id "TSS38256"; p_id "P29929";
Chr5	Cufflinks	exon	6099023	6099166	.	-	.	gene_id "XLOC_030784"; transcript_id "TCONS_00062063"; exon_number "7"; gene_name "PIR"; oId "AT5G18410.2"; nearest_ref "AT5G18410.2"; class_code "="; tss_id "TSS38256"; p_id "P29929";
Chr5	Cufflinks	exon	6099310	6099453	.	-	.	gene_id "XLOC_030784"; transcript_id "TCONS_00062063"; exon_number "8"; gene_name "PIR"; oId "AT5G18410.2"; nearest_ref "AT5G18410.2"; class_code "="; tss_id "TSS38256"; p_id "P29929";
Chr5	Cufflinks	exon	6099529	6099672	.	-	.	gene_id "XLOC_030784"; transcript_id "TCONS_00062063"; exon_number "9"; gene_name "PIR"; oId "AT5G18410.2"; nearest_ref "AT5G18410.2"; class_code "="; tss_id "TSS38256"; p_id "P29929";
Chr5	Cufflinks	exon	6099766	6099885	.	-	.	gene_id "XLOC_030784"; transcript_id "TCONS_00062063"; exon_number "10"; gene_name "PIR"; oId "AT5G18410.2"; nearest_ref "AT5G18410.2"; class_code "="; tss_id "TSS38256"; p_id "P29929";
Chr5	Cufflinks	exon	6100058	6100160	.	-	.	gene_id "XLOC_030784"; transcript_id "TCONS_00062063"; exon_number "11"; gene_name "PIR"; oId "AT5G18410.2"; nearest_ref "AT5G18410.2"; class_code "="; tss_id "TSS38256"; p_id "P29929";
Chr5	Cufflinks	exon	6100255	6100331	.	-	.	gene_id "XLOC_030784"; transcript_id "TCONS_00062063"; exon_number "12"; gene_name "PIR"; oId "AT5G18410.2"; nearest_ref "AT5G18410.2"; class_code "="; tss_id "TSS38256"; p_id "P29929";
Chr5	Cufflinks	exon	6100443	6100613	.	-	.	gene_id "XLOC_030784"; transcript_id "TCONS_00062063"; exon_number "13"; gene_name "PIR"; oId "AT5G18410.2"; nearest_ref "AT5G18410.2"; class_code "="; tss_id "TSS38256"; p_id "P29929";
Chr5	Cufflinks	exon	6100711	6100787	.	-	.	gene_id "XLOC_030784"; transcript_id "TCONS_00062063"; exon_number "14"; gene_name "PIR"; oId "AT5G18410.2"; nearest_ref "AT5G18410.2"; class_code "="; tss_id "TSS38256"; p_id "P29929";
Chr5	Cufflinks	exon	6100885	6101053	.	-	.	gene_id "XLOC_030784"; transcript_id "TCONS_00062063"; exon_number "15"; gene_name "PIR"; oId "AT5G18410.2"; nearest_ref "AT5G18410.2"; class_code "="; tss_id "TSS38256"; p_id "P29929";
Chr5	Cufflinks	exon	6101140	6101284	.	-	.	gene_id "XLOC_030784"; transcript_id "TCONS_00062063"; exon_number "16"; gene_name "PIR"; oId "AT5G18410.2"; nearest_ref "AT5G18410.2"; class_code "="; tss_id "TSS38256"; p_id "P29929";
Chr5	Cufflinks	exon	6101387	6101598	.	-	.	gene_id "XLOC_030784"; transcript_id "TCONS_00062063"; exon_number "17"; gene_name "PIR"; oId "AT5G18410.2"; nearest_ref "AT5G18410.2"; class_code "="; tss_id "TSS38256"; p_id "P29929";
Chr5	Cufflinks	exon	6101669	6101878	.	-	.	gene_id "XLOC_030784"; transcript_id "TCONS_00062063"; exon_number "18"; gene_name "PIR"; oId "AT5G18410.2"; nearest_ref "AT5G18410.2"; class_code "="; tss_id "TSS38256"; p_id "P29929";
Chr5	Cufflinks	exon	6101968	6102061	.	-	.	gene_id "XLOC_030784"; transcript_id "TCONS_00062063"; exon_number "19"; gene_name "PIR"; oId "AT5G18410.2"; nearest_ref "AT5G18410.2"; class_code "="; tss_id "TSS38256"; p_id "P29929";
Chr5	Cufflinks	exon	6102166	6102317	.	-	.	gene_id "XLOC_030784"; transcript_id "TCONS_00062063"; exon_number "20"; gene_name "PIR"; oId "AT5G18410.2"; nearest_ref "AT5G18410.2"; class_code "="; tss_id "TSS38256"; p_id "P29929";
Chr5	Cufflinks	exon	6102427	6102622	.	-	.	gene_id "XLOC_030784"; transcript_id "TCONS_00062063"; exon_number "21"; gene_name "PIR"; oId "AT5G18410.2"; nearest_ref "AT5G18410.2"; class_code "="; tss_id "TSS38256"; p_id "P29929";
Chr5	Cufflinks	exon	6102768	6102832	.	-	.	gene_id "XLOC_030784"; transcript_id "TCONS_00062063"; exon_number "22"; gene_name "PIR"; oId "AT5G18410.2"; nearest_ref "AT5G18410.2"; class_code "="; tss_id "TSS38256"; p_id "P29929";
Chr5	Cufflinks	exon	6102922	6102991	.	-	.	gene_id "XLOC_030784"; transcript_id "TCONS_00062063"; exon_number "23"; gene_name "PIR"; oId "AT5G18410.2"; nearest_ref "AT5G18410.2"; class_code "="; tss_id "TSS38256"; p_id "P29929";
Chr5	Cufflinks	exon	6103176	6103268	.	-	.	gene_id "XLOC_030784"; transcript_id "TCONS_00062063"; exon_number "24"; gene_name "PIR"; oId "AT5G18410.2"; nearest_ref "AT5G18410.2"; class_code "="; tss_id "TSS38256"; p_id "P29929";
Chr5	Cufflinks	exon	6103364	6103434	.	-	.	gene_id "XLOC_030784"; transcript_id "TCONS_00062063"; exon_number "25"; gene_name "PIR"; oId "AT5G18410.2"; nearest_ref "AT5G18410.2"; class_code "="; tss_id "TSS38256"; p_id "P29929";
Chr5	Cufflinks	exon	6103521	6103640	.	-	.	gene_id "XLOC_030784"; transcript_id "TCONS_00062063"; exon_number "26"; gene_name "PIR"; oId "AT5G18410.2"; nearest_ref "AT5G18410.2"; class_code "="; tss_id "TSS38256"; p_id "P29929";
Chr5	Cufflinks	exon	6103978	6104055	.	-	.	gene_id "XLOC_030784"; transcript_id "TCONS_00062063"; exon_number "27"; gene_name "PIR"; oId "AT5G18410.2"; nearest_ref "AT5G18410.2"; class_code "="; tss_id "TSS38256"; p_id "P29929";
Chr5	Cufflinks	exon	6104196	6104260	.	-	.	gene_id "XLOC_030784"; transcript_id "TCONS_00062063"; exon_number "28"; gene_name "PIR"; oId "AT5G18410.2"; nearest_ref "AT5G18410.2"; class_code "="; tss_id "TSS38256"; p_id "P29929";
Chr5	Cufflinks	exon	6104344	6104416	.	-	.	gene_id "XLOC_030784"; transcript_id "TCONS_00062063"; exon_number "29"; gene_name "PIR"; oId "AT5G18410.2"; nearest_ref "AT5G18410.2"; class_code "="; tss_id "TSS38256"; p_id "P29929";
Chr5	Cufflinks	exon	6104730	6104791	.	-	.	gene_id "XLOC_030784"; transcript_id "TCONS_00062063"; exon_number "30"; gene_name "PIR"; oId "AT5G18410.2"; nearest_ref "AT5G18410.2"; class_code "="; tss_id "TSS38256"; p_id "P29929";
Chr5	Cufflinks	exon	6104866	6105031	.	-	.	gene_id "XLOC_030784"; transcript_id "TCONS_00062063"; exon_number "31"; gene_name "PIR"; oId "AT5G18410.2"; nearest_ref "AT5G18410.2"; class_code "="; tss_id "TSS38256"; p_id "P29929";
Chr5	Cufflinks	exon	6097298	6097656	.	-	.	gene_id "XLOC_030784"; transcript_id "TCONS_00062064"; exon_number "1"; gene_name "PIR"; oId "AT5G18410.1"; nearest_ref "AT5G18410.1"; class_code "="; tss_id "TSS38256"; p_id "P29928";
Chr5	Cufflinks	exon	6097752	6097958	.	-	.	gene_id "XLOC_030784"; transcript_id "TCONS_00062064"; exon_number "2"; gene_name "PIR"; oId "AT5G18410.1"; nearest_ref "AT5G18410.1"; class_code "="; tss_id "TSS38256"; p_id "P29928";
Chr5	Cufflinks	exon	6098060	6098232	.	-	.	gene_id "XLOC_030784"; transcript_id "TCONS_00062064"; exon_number "3"; gene_name "PIR"; oId "AT5G18410.1"; nearest_ref "AT5G18410.1"; class_code "="; tss_id "TSS38256"; p_id "P29928";
Chr5	Cufflinks	exon	6098332	6098530	.	-	.	gene_id "XLOC_030784"; transcript_id "TCONS_00062064"; exon_number "4"; gene_name "PIR"; oId "AT5G18410.1"; nearest_ref "AT5G18410.1"; class_code "="; tss_id "TSS38256"; p_id "P29928";
Chr5	Cufflinks	exon	6098617	6098753	.	-	.	gene_id "XLOC_030784"; transcript_id "TCONS_00062064"; exon_number "5"; gene_name "PIR"; oId "AT5G18410.1"; nearest_ref "AT5G18410.1"; class_code "="; tss_id "TSS38256"; p_id "P29928";
Chr5	Cufflinks	exon	6098839	6098926	.	-	.	gene_id "XLOC_030784"; transcript_id "TCONS_00062064"; exon_number "6"; gene_name "PIR"; oId "AT5G18410.1"; nearest_ref "AT5G18410.1"; class_code "="; tss_id "TSS38256"; p_id "P29928";
Chr5	Cufflinks	exon	6099023	6099166	.	-	.	gene_id "XLOC_030784"; transcript_id "TCONS_00062064"; exon_number "7"; gene_name "PIR"; oId "AT5G18410.1"; nearest_ref "AT5G18410.1"; class_code "="; tss_id "TSS38256"; p_id "P29928";
Chr5	Cufflinks	exon	6099310	6099453	.	-	.	gene_id "XLOC_030784"; transcript_id "TCONS_00062064"; exon_number "8"; gene_name "PIR"; oId "AT5G18410.1"; nearest_ref "AT5G18410.1"; class_code "="; tss_id "TSS38256"; p_id "P29928";
Chr5	Cufflinks	exon	6099529	6099672	.	-	.	gene_id "XLOC_030784"; transcript_id "TCONS_00062064"; exon_number "9"; gene_name "PIR"; oId "AT5G18410.1"; nearest_ref "AT5G18410.1"; class_code "="; tss_id "TSS38256"; p_id "P29928";
Chr5	Cufflinks	exon	6099766	6099885	.	-	.	gene_id "XLOC_030784"; transcript_id "TCONS_00062064"; exon_number "10"; gene_name "PIR"; oId "AT5G18410.1"; nearest_ref "AT5G18410.1"; class_code "="; tss_id "TSS38256"; p_id "P29928";
Chr5	Cufflinks	exon	6100058	6100160	.	-	.	gene_id "XLOC_030784"; transcript_id "TCONS_00062064"; exon_number "11"; gene_name "PIR"; oId "AT5G18410.1"; nearest_ref "AT5G18410.1"; class_code "="; tss_id "TSS38256"; p_id "P29928";
Chr5	Cufflinks	exon	6100255	6100331	.	-	.	gene_id "XLOC_030784"; transcript_id "TCONS_00062064"; exon_number "12"; gene_name "PIR"; oId "AT5G18410.1"; nearest_ref "AT5G18410.1"; class_code "="; tss_id "TSS38256"; p_id "P29928";
Chr5	Cufflinks	exon	6100443	6100613	.	-	.	gene_id "XLOC_030784"; transcript_id "TCONS_00062064"; exon_number "13"; gene_name "PIR"; oId "AT5G18410.1"; nearest_ref "AT5G18410.1"; class_code "="; tss_id "TSS38256"; p_id "P29928";
Chr5	Cufflinks	exon	6100711	6100787	.	-	.	gene_id "XLOC_030784"; transcript_id "TCONS_00062064"; exon_number "14"; gene_name "PIR"; oId "AT5G18410.1"; nearest_ref "AT5G18410.1"; class_code "="; tss_id "TSS38256"; p_id "P29928";
Chr5	Cufflinks	exon	6100885	6101053	.	-	.	gene_id "XLOC_030784"; transcript_id "TCONS_00062064"; exon_number "15"; gene_name "PIR"; oId "AT5G18410.1"; nearest_ref "AT5G18410.1"; class_code "="; tss_id "TSS38256"; p_id "P29928";
Chr5	Cufflinks	exon	6101140	6101284	.	-	.	gene_id "XLOC_030784"; transcript_id "TCONS_00062064"; exon_number "16"; gene_name "PIR"; oId "AT5G18410.1"; nearest_ref "AT5G18410.1"; class_code "="; tss_id "TSS38256"; p_id "P29928";
Chr5	Cufflinks	exon	6101387	6101598	.	-	.	gene_id "XLOC_030784"; transcript_id "TCONS_00062064"; exon_number "17"; gene_name "PIR"; oId "AT5G18410.1"; nearest_ref "AT5G18410.1"; class_code "="; tss_id "TSS38256"; p_id "P29928";
Chr5	Cufflinks	exon	6101669	6101878	.	-	.	gene_id "XLOC_030784"; transcript_id "TCONS_00062064"; exon_number "18"; gene_name "PIR"; oId "AT5G18410.1"; nearest_ref "AT5G18410.1"; class_code "="; tss_id "TSS38256"; p_id "P29928";
Chr5	Cufflinks	exon	6101968	6102061	.	-	.	gene_id "XLOC_030784"; transcript_id "TCONS_00062064"; exon_number "19"; gene_name "PIR"; oId "AT5G18410.1"; nearest_ref "AT5G18410.1"; class_code "="; tss_id "TSS38256"; p_id "P29928";
Chr5	Cufflinks	exon	6102166	6102317	.	-	.	gene_id "XLOC_030784"; transcript_id "TCONS_00062064"; exon_number "20"; gene_name "PIR"; oId "AT5G18410.1"; nearest_ref "AT5G18410.1"; class_code "="; tss_id "TSS38256"; p_id "P29928";
Chr5	Cufflinks	exon	6102427	6102622	.	-	.	gene_id "XLOC_030784"; transcript_id "TCONS_00062064"; exon_number "21"; gene_name "PIR"; oId "AT5G18410.1"; nearest_ref "AT5G18410.1"; class_code "="; tss_id "TSS38256"; p_id "P29928";
Chr5	Cufflinks	exon	6102768	6102832	.	-	.	gene_id "XLOC_030784"; transcript_id "TCONS_00062064"; exon_number "22"; gene_name "PIR"; oId "AT5G18410.1"; nearest_ref "AT5G18410.1"; class_code "="; tss_id "TSS38256"; p_id "P29928";
Chr5	Cufflinks	exon	6102922	6102991	.	-	.	gene_id "XLOC_030784"; transcript_id "TCONS_00062064"; exon_number "23"; gene_name "PIR"; oId "AT5G18410.1"; nearest_ref "AT5G18410.1"; class_code "="; tss_id "TSS38256"; p_id "P29928";
Chr5	Cufflinks	exon	6103176	6103268	.	-	.	gene_id "XLOC_030784"; transcript_id "TCONS_00062064"; exon_number "24"; gene_name "PIR"; oId "AT5G18410.1"; nearest_ref "AT5G18410.1"; class_code "="; tss_id "TSS38256"; p_id "P29928";
Chr5	Cufflinks	exon	6103364	6103434	.	-	.	gene_id "XLOC_030784"; transcript_id "TCONS_00062064"; exon_number "25"; gene_name "PIR"; oId "AT5G18410.1"; nearest_ref "AT5G18410.1"; class_code "="; tss_id "TSS38256"; p_id "P29928";
Chr5	Cufflinks	exon	6103521	6103640	.	-	.	gene_id "XLOC_030784"; transcript_id "TCONS_00062064"; exon_number "26"; gene_name "PIR"; oId "AT5G18410.1"; nearest_ref "AT5G18410.1"; class_code "="; tss_id "TSS38256"; p_id "P29928";
Chr5	Cufflinks	exon	6103978	6104055	.	-	.	gene_id "XLOC_030784"; transcript_id "TCONS_00062064"; exon_number "27"; gene_name "PIR"; oId "AT5G18410.1"; nearest_ref "AT5G18410.1"; class_code "="; tss_id "TSS38256"; p_id "P29928";
Chr5	Cufflinks	exon	6104196	6104260	.	-	.	gene_id "XLOC_030784"; transcript_id "TCONS_00062064"; exon_number "28"; gene_name "PIR"; oId "AT5G18410.1"; nearest_ref "AT5G18410.1"; class_code "="; tss_id "TSS38256"; p_id "P29928";
Chr5	Cufflinks	exon	6104344	6104416	.	-	.	gene_id "XLOC_030784"; transcript_id "TCONS_00062064"; exon_number "29"; gene_name "PIR"; oId "AT5G18410.1"; nearest_ref "AT5G18410.1"; class_code "="; tss_id "TSS38256"; p_id "P29928";
Chr5	Cufflinks	exon	6104730	6104791	.	-	.	gene_id "XLOC_030784"; transcript_id "TCONS_00062064"; exon_number "30"; gene_name "PIR"; oId "AT5G18410.1"; nearest_ref "AT5G18410.1"; class_code "="; tss_id "TSS38256"; p_id "P29928";
Chr5	Cufflinks	exon	6104866	6104980	.	-	.	gene_id "XLOC_030784"; transcript_id "TCONS_00062064"; exon_number "31"; gene_name "PIR"; oId "AT5G18410.1"; nearest_ref "AT5G18410.1"; class_code "="; tss_id "TSS38256"; p_id "P29928";
Chr5	Cufflinks	exon	6098569	6098753	.	-	.	gene_id "XLOC_030784"; transcript_id "TCONS_00062065"; exon_number "1"; gene_name "PIR"; oId "AT5G18410.3"; nearest_ref "AT5G18410.3"; class_code "="; tss_id "TSS38256"; p_id "P29927";
Chr5	Cufflinks	exon	6098839	6098926	.	-	.	gene_id "XLOC_030784"; transcript_id "TCONS_00062065"; exon_number "2"; gene_name "PIR"; oId "AT5G18410.3"; nearest_ref "AT5G18410.3"; class_code "="; tss_id "TSS38256"; p_id "P29927";
Chr5	Cufflinks	exon	6099023	6099166	.	-	.	gene_id "XLOC_030784"; transcript_id "TCONS_00062065"; exon_number "3"; gene_name "PIR"; oId "AT5G18410.3"; nearest_ref "AT5G18410.3"; class_code "="; tss_id "TSS38256"; p_id "P29927";
Chr5	Cufflinks	exon	6099310	6099453	.	-	.	gene_id "XLOC_030784"; transcript_id "TCONS_00062065"; exon_number "4"; gene_name "PIR"; oId "AT5G18410.3"; nearest_ref "AT5G18410.3"; class_code "="; tss_id "TSS38256"; p_id "P29927";
Chr5	Cufflinks	exon	6099529	6099672	.	-	.	gene_id "XLOC_030784"; transcript_id "TCONS_00062065"; exon_number "5"; gene_name "PIR"; oId "AT5G18410.3"; nearest_ref "AT5G18410.3"; class_code "="; tss_id "TSS38256"; p_id "P29927";
Chr5	Cufflinks	exon	6099766	6099885	.	-	.	gene_id "XLOC_030784"; transcript_id "TCONS_00062065"; exon_number "6"; gene_name "PIR"; oId "AT5G18410.3"; nearest_ref "AT5G18410.3"; class_code "="; tss_id "TSS38256"; p_id "P29927";
Chr5	Cufflinks	exon	6100058	6100160	.	-	.	gene_id "XLOC_030784"; transcript_id "TCONS_00062065"; exon_number "7"; gene_name "PIR"; oId "AT5G18410.3"; nearest_ref "AT5G18410.3"; class_code "="; tss_id "TSS38256"; p_id "P29927";
Chr5	Cufflinks	exon	6100255	6100331	.	-	.	gene_id "XLOC_030784"; transcript_id "TCONS_00062065"; exon_number "8"; gene_name "PIR"; oId "AT5G18410.3"; nearest_ref "AT5G18410.3"; class_code "="; tss_id "TSS38256"; p_id "P29927";
Chr5	Cufflinks	exon	6100443	6100613	.	-	.	gene_id "XLOC_030784"; transcript_id "TCONS_00062065"; exon_number "9"; gene_name "PIR"; oId "AT5G18410.3"; nearest_ref "AT5G18410.3"; class_code "="; tss_id "TSS38256"; p_id "P29927";
Chr5	Cufflinks	exon	6100711	6100787	.	-	.	gene_id "XLOC_030784"; transcript_id "TCONS_00062065"; exon_number "10"; gene_name "PIR"; oId "AT5G18410.3"; nearest_ref "AT5G18410.3"; class_code "="; tss_id "TSS38256"; p_id "P29927";
Chr5	Cufflinks	exon	6100885	6101053	.	-	.	gene_id "XLOC_030784"; transcript_id "TCONS_00062065"; exon_number "11"; gene_name "PIR"; oId "AT5G18410.3"; nearest_ref "AT5G18410.3"; class_code "="; tss_id "TSS38256"; p_id "P29927";
Chr5	Cufflinks	exon	6101140	6101284	.	-	.	gene_id "XLOC_030784"; transcript_id "TCONS_00062065"; exon_number "12"; gene_name "PIR"; oId "AT5G18410.3"; nearest_ref "AT5G18410.3"; class_code "="; tss_id "TSS38256"; p_id "P29927";
Chr5	Cufflinks	exon	6101387	6101598	.	-	.	gene_id "XLOC_030784"; transcript_id "TCONS_00062065"; exon_number "13"; gene_name "PIR"; oId "AT5G18410.3"; nearest_ref "AT5G18410.3"; class_code "="; tss_id "TSS38256"; p_id "P29927";
Chr5	Cufflinks	exon	6101669	6101878	.	-	.	gene_id "XLOC_030784"; transcript_id "TCONS_00062065"; exon_number "14"; gene_name "PIR"; oId "AT5G18410.3"; nearest_ref "AT5G18410.3"; class_code "="; tss_id "TSS38256"; p_id "P29927";
Chr5	Cufflinks	exon	6101968	6102061	.	-	.	gene_id "XLOC_030784"; transcript_id "TCONS_00062065"; exon_number "15"; gene_name "PIR"; oId "AT5G18410.3"; nearest_ref "AT5G18410.3"; class_code "="; tss_id "TSS38256"; p_id "P29927";
Chr5	Cufflinks	exon	6102166	6102317	.	-	.	gene_id "XLOC_030784"; transcript_id "TCONS_00062065"; exon_number "16"; gene_name "PIR"; oId "AT5G18410.3"; nearest_ref "AT5G18410.3"; class_code "="; tss_id "TSS38256"; p_id "P29927";
Chr5	Cufflinks	exon	6102427	6102622	.	-	.	gene_id "XLOC_030784"; transcript_id "TCONS_00062065"; exon_number "17"; gene_name "PIR"; oId "AT5G18410.3"; nearest_ref "AT5G18410.3"; class_code "="; tss_id "TSS38256"; p_id "P29927";
Chr5	Cufflinks	exon	6102768	6102832	.	-	.	gene_id "XLOC_030784"; transcript_id "TCONS_00062065"; exon_number "18"; gene_name "PIR"; oId "AT5G18410.3"; nearest_ref "AT5G18410.3"; class_code "="; tss_id "TSS38256"; p_id "P29927";
Chr5	Cufflinks	exon	6102922	6102991	.	-	.	gene_id "XLOC_030784"; transcript_id "TCONS_00062065"; exon_number "19"; gene_name "PIR"; oId "AT5G18410.3"; nearest_ref "AT5G18410.3"; class_code "="; tss_id "TSS38256"; p_id "P29927";
Chr5	Cufflinks	exon	6103176	6103268	.	-	.	gene_id "XLOC_030784"; transcript_id "TCONS_00062065"; exon_number "20"; gene_name "PIR"; oId "AT5G18410.3"; nearest_ref "AT5G18410.3"; class_code "="; tss_id "TSS38256"; p_id "P29927";
Chr5	Cufflinks	exon	6103364	6103434	.	-	.	gene_id "XLOC_030784"; transcript_id "TCONS_00062065"; exon_number "21"; gene_name "PIR"; oId "AT5G18410.3"; nearest_ref "AT5G18410.3"; class_code "="; tss_id "TSS38256"; p_id "P29927";
Chr5	Cufflinks	exon	6103521	6103640	.	-	.	gene_id "XLOC_030784"; transcript_id "TCONS_00062065"; exon_number "22"; gene_name "PIR"; oId "AT5G18410.3"; nearest_ref "AT5G18410.3"; class_code "="; tss_id "TSS38256"; p_id "P29927";
Chr5	Cufflinks	exon	6103978	6104055	.	-	.	gene_id "XLOC_030784"; transcript_id "TCONS_00062065"; exon_number "23"; gene_name "PIR"; oId "AT5G18410.3"; nearest_ref "AT5G18410.3"; class_code "="; tss_id "TSS38256"; p_id "P29927";
Chr5	Cufflinks	exon	6104196	6104260	.	-	.	gene_id "XLOC_030784"; transcript_id "TCONS_00062065"; exon_number "24"; gene_name "PIR"; oId "AT5G18410.3"; nearest_ref "AT5G18410.3"; class_code "="; tss_id "TSS38256"; p_id "P29927";
Chr5	Cufflinks	exon	6104344	6104416	.	-	.	gene_id "XLOC_030784"; transcript_id "TCONS_00062065"; exon_number "25"; gene_name "PIR"; oId "AT5G18410.3"; nearest_ref "AT5G18410.3"; class_code "="; tss_id "TSS38256"; p_id "P29927";
Chr5	Cufflinks	exon	6104730	6104791	.	-	.	gene_id "XLOC_030784"; transcript_id "TCONS_00062065"; exon_number "26"; gene_name "PIR"; oId "AT5G18410.3"; nearest_ref "AT5G18410.3"; class_code "="; tss_id "TSS38256"; p_id "P29927";
Chr5	Cufflinks	exon	6104866	6105031	.	-	.	gene_id "XLOC_030784"; transcript_id "TCONS_00062065"; exon_number "27"; gene_name "PIR"; oId "AT5G18410.3"; nearest_ref "AT5G18410.3"; class_code "="; tss_id "TSS38256"; p_id "P29927";
Chr5	Cufflinks	exon	6098569	6098753	.	-	.	gene_id "XLOC_030784"; transcript_id "TCONS_00067324"; exon_number "1"; gene_name "PIR"; oId "CUFF.10567.4"; nearest_ref "AT5G18410.2"; class_code "j"; tss_id "TSS38257";
Chr5	Cufflinks	exon	6098839	6098926	.	-	.	gene_id "XLOC_030784"; transcript_id "TCONS_00067324"; exon_number "2"; gene_name "PIR"; oId "CUFF.10567.4"; nearest_ref "AT5G18410.2"; class_code "j"; tss_id "TSS38257";
Chr5	Cufflinks	exon	6099023	6099166	.	-	.	gene_id "XLOC_030784"; transcript_id "TCONS_00067324"; exon_number "3"; gene_name "PIR"; oId "CUFF.10567.4"; nearest_ref "AT5G18410.2"; class_code "j"; tss_id "TSS38257";
Chr5	Cufflinks	exon	6099310	6099453	.	-	.	gene_id "XLOC_030784"; transcript_id "TCONS_00067324"; exon_number "4"; gene_name "PIR"; oId "CUFF.10567.4"; nearest_ref "AT5G18410.2"; class_code "j"; tss_id "TSS38257";
Chr5	Cufflinks	exon	6099529	6099672	.	-	.	gene_id "XLOC_030784"; transcript_id "TCONS_00067324"; exon_number "5"; gene_name "PIR"; oId "CUFF.10567.4"; nearest_ref "AT5G18410.2"; class_code "j"; tss_id "TSS38257";
Chr5	Cufflinks	exon	6099766	6099885	.	-	.	gene_id "XLOC_030784"; transcript_id "TCONS_00067324"; exon_number "6"; gene_name "PIR"; oId "CUFF.10567.4"; nearest_ref "AT5G18410.2"; class_code "j"; tss_id "TSS38257";
Chr5	Cufflinks	exon	6100058	6100160	.	-	.	gene_id "XLOC_030784"; transcript_id "TCONS_00067324"; exon_number "7"; gene_name "PIR"; oId "CUFF.10567.4"; nearest_ref "AT5G18410.2"; class_code "j"; tss_id "TSS38257";
Chr5	Cufflinks	exon	6100255	6100331	.	-	.	gene_id "XLOC_030784"; transcript_id "TCONS_00067324"; exon_number "8"; gene_name "PIR"; oId "CUFF.10567.4"; nearest_ref "AT5G18410.2"; class_code "j"; tss_id "TSS38257";
Chr5	Cufflinks	exon	6100443	6100613	.	-	.	gene_id "XLOC_030784"; transcript_id "TCONS_00067324"; exon_number "9"; gene_name "PIR"; oId "CUFF.10567.4"; nearest_ref "AT5G18410.2"; class_code "j"; tss_id "TSS38257";
Chr5	Cufflinks	exon	6100711	6100787	.	-	.	gene_id "XLOC_030784"; transcript_id "TCONS_00067324"; exon_number "10"; gene_name "PIR"; oId "CUFF.10567.4"; nearest_ref "AT5G18410.2"; class_code "j"; tss_id "TSS38257";
Chr5	Cufflinks	exon	6100885	6101053	.	-	.	gene_id "XLOC_030784"; transcript_id "TCONS_00067324"; exon_number "11"; gene_name "PIR"; oId "CUFF.10567.4"; nearest_ref "AT5G18410.2"; class_code "j"; tss_id "TSS38257";
Chr5	Cufflinks	exon	6101140	6101284	.	-	.	gene_id "XLOC_030784"; transcript_id "TCONS_00067324"; exon_number "12"; gene_name "PIR"; oId "CUFF.10567.4"; nearest_ref "AT5G18410.2"; class_code "j"; tss_id "TSS38257";
Chr5	Cufflinks	exon	6101387	6101598	.	-	.	gene_id "XLOC_030784"; transcript_id "TCONS_00067324"; exon_number "13"; gene_name "PIR"; oId "CUFF.10567.4"; nearest_ref "AT5G18410.2"; class_code "j"; tss_id "TSS38257";
Chr5	Cufflinks	exon	6101669	6101878	.	-	.	gene_id "XLOC_030784"; transcript_id "TCONS_00067324"; exon_number "14"; gene_name "PIR"; oId "CUFF.10567.4"; nearest_ref "AT5G18410.2"; class_code "j"; tss_id "TSS38257";
Chr5	Cufflinks	exon	6101968	6102061	.	-	.	gene_id "XLOC_030784"; transcript_id "TCONS_00067324"; exon_number "15"; gene_name "PIR"; oId "CUFF.10567.4"; nearest_ref "AT5G18410.2"; class_code "j"; tss_id "TSS38257";
Chr5	Cufflinks	exon	6102166	6102317	.	-	.	gene_id "XLOC_030784"; transcript_id "TCONS_00067324"; exon_number "16"; gene_name "PIR"; oId "CUFF.10567.4"; nearest_ref "AT5G18410.2"; class_code "j"; tss_id "TSS38257";
Chr5	Cufflinks	exon	6102427	6102622	.	-	.	gene_id "XLOC_030784"; transcript_id "TCONS_00067324"; exon_number "17"; gene_name "PIR"; oId "CUFF.10567.4"; nearest_ref "AT5G18410.2"; class_code "j"; tss_id "TSS38257";
Chr5	Cufflinks	exon	6102768	6102832	.	-	.	gene_id "XLOC_030784"; transcript_id "TCONS_00067324"; exon_number "18"; gene_name "PIR"; oId "CUFF.10567.4"; nearest_ref "AT5G18410.2"; class_code "j"; tss_id "TSS38257";
Chr5	Cufflinks	exon	6102922	6102991	.	-	.	gene_id "XLOC_030784"; transcript_id "TCONS_00067324"; exon_number "19"; gene_name "PIR"; oId "CUFF.10567.4"; nearest_ref "AT5G18410.2"; class_code "j"; tss_id "TSS38257";
Chr5	Cufflinks	exon	6103176	6103268	.	-	.	gene_id "XLOC_030784"; transcript_id "TCONS_00067324"; exon_number "20"; gene_name "PIR"; oId "CUFF.10567.4"; nearest_ref "AT5G18410.2"; class_code "j"; tss_id "TSS38257";
Chr5	Cufflinks	exon	6103364	6103434	.	-	.	gene_id "XLOC_030784"; transcript_id "TCONS_00067324"; exon_number "21"; gene_name "PIR"; oId "CUFF.10567.4"; nearest_ref "AT5G18410.2"; class_code "j"; tss_id "TSS38257";
Chr5	Cufflinks	exon	6103521	6103642	.	-	.	gene_id "XLOC_030784"; transcript_id "TCONS_00067324"; exon_number "22"; gene_name "PIR"; oId "CUFF.10567.4"; nearest_ref "AT5G18410.2"; class_code "j"; tss_id "TSS38257";
Chr5	Cufflinks	exon	6103978	6104055	.	-	.	gene_id "XLOC_030784"; transcript_id "TCONS_00067324"; exon_number "23"; gene_name "PIR"; oId "CUFF.10567.4"; nearest_ref "AT5G18410.2"; class_code "j"; tss_id "TSS38257";
Chr5	Cufflinks	exon	6104196	6104260	.	-	.	gene_id "XLOC_030784"; transcript_id "TCONS_00067324"; exon_number "24"; gene_name "PIR"; oId "CUFF.10567.4"; nearest_ref "AT5G18410.2"; class_code "j"; tss_id "TSS38257";
Chr5	Cufflinks	exon	6104344	6104416	.	-	.	gene_id "XLOC_030784"; transcript_id "TCONS_00067324"; exon_number "25"; gene_name "PIR"; oId "CUFF.10567.4"; nearest_ref "AT5G18410.2"; class_code "j"; tss_id "TSS38257";
Chr5	Cufflinks	exon	6104730	6104791	.	-	.	gene_id "XLOC_030784"; transcript_id "TCONS_00067324"; exon_number "26"; gene_name "PIR"; oId "CUFF.10567.4"; nearest_ref "AT5G18410.2"; class_code "j"; tss_id "TSS38257";
Chr5	Cufflinks	exon	6104866	6105332	.	-	.	gene_id "XLOC_030784"; transcript_id "TCONS_00067324"; exon_number "27"; gene_name "PIR"; oId "CUFF.10567.4"; nearest_ref "AT5G18410.2"; class_code "j"; tss_id "TSS38257";
Chr5	Cufflinks	exon	6105349	6105739	.	-	.	gene_id "XLOC_030785"; transcript_id "TCONS_00062066"; exon_number "1"; gene_name "AT5G18420"; oId "CUFF.14029.1"; nearest_ref "AT5G18420.1"; class_code "j"; tss_id "TSS38258";
Chr5	Cufflinks	exon	6105905	6105989	.	-	.	gene_id "XLOC_030785"; transcript_id "TCONS_00062066"; exon_number "2"; gene_name "AT5G18420"; oId "CUFF.14029.1"; nearest_ref "AT5G18420.1"; class_code "j"; tss_id "TSS38258";
Chr5	Cufflinks	exon	6106200	6106330	.	-	.	gene_id "XLOC_030785"; transcript_id "TCONS_00062066"; exon_number "3"; gene_name "AT5G18420"; oId "CUFF.14029.1"; nearest_ref "AT5G18420.1"; class_code "j"; tss_id "TSS38258";
Chr5	Cufflinks	exon	6106427	6106500	.	-	.	gene_id "XLOC_030785"; transcript_id "TCONS_00062066"; exon_number "4"; gene_name "AT5G18420"; oId "CUFF.14029.1"; nearest_ref "AT5G18420.1"; class_code "j"; tss_id "TSS38258";
Chr5	Cufflinks	exon	6106576	6106647	.	-	.	gene_id "XLOC_030785"; transcript_id "TCONS_00062066"; exon_number "5"; gene_name "AT5G18420"; oId "CUFF.14029.1"; nearest_ref "AT5G18420.1"; class_code "j"; tss_id "TSS38258";
Chr5	Cufflinks	exon	6107059	6107196	.	-	.	gene_id "XLOC_030785"; transcript_id "TCONS_00062066"; exon_number "6"; gene_name "AT5G18420"; oId "CUFF.14029.1"; nearest_ref "AT5G18420.1"; class_code "j"; tss_id "TSS38258";
Chr5	Cufflinks	exon	6107274	6107746	.	-	.	gene_id "XLOC_030785"; transcript_id "TCONS_00062066"; exon_number "7"; gene_name "AT5G18420"; oId "CUFF.14029.1"; nearest_ref "AT5G18420.1"; class_code "j"; tss_id "TSS38258";
Chr5	Cufflinks	exon	6107905	6107958	.	-	.	gene_id "XLOC_030785"; transcript_id "TCONS_00062066"; exon_number "8"; gene_name "AT5G18420"; oId "CUFF.14029.1"; nearest_ref "AT5G18420.1"; class_code "j"; tss_id "TSS38258";
Chr5	Cufflinks	exon	6108272	6108358	.	-	.	gene_id "XLOC_030785"; transcript_id "TCONS_00062066"; exon_number "9"; gene_name "AT5G18420"; oId "CUFF.14029.1"; nearest_ref "AT5G18420.1"; class_code "j"; tss_id "TSS38258";
Chr5	Cufflinks	exon	6108702	6108813	.	-	.	gene_id "XLOC_030785"; transcript_id "TCONS_00062066"; exon_number "10"; gene_name "AT5G18420"; oId "CUFF.14029.1"; nearest_ref "AT5G18420.1"; class_code "j"; tss_id "TSS38258";
Chr5	Cufflinks	exon	6109171	6109385	.	-	.	gene_id "XLOC_030785"; transcript_id "TCONS_00062066"; exon_number "11"; gene_name "AT5G18420"; oId "CUFF.14029.1"; nearest_ref "AT5G18420.1"; class_code "j"; tss_id "TSS38258";
Chr5	Cufflinks	exon	6105480	6105738	.	-	.	gene_id "XLOC_030785"; transcript_id "TCONS_00062067"; exon_number "1"; gene_name "AT5G18420"; oId "AT5G18420.1"; nearest_ref "AT5G18420.1"; class_code "="; tss_id "TSS38258"; p_id "P29932";
Chr5	Cufflinks	exon	6105905	6105986	.	-	.	gene_id "XLOC_030785"; transcript_id "TCONS_00062067"; exon_number "2"; gene_name "AT5G18420"; oId "AT5G18420.1"; nearest_ref "AT5G18420.1"; class_code "="; tss_id "TSS38258"; p_id "P29932";
Chr5	Cufflinks	exon	6106200	6106341	.	-	.	gene_id "XLOC_030785"; transcript_id "TCONS_00062067"; exon_number "3"; gene_name "AT5G18420"; oId "AT5G18420.1"; nearest_ref "AT5G18420.1"; class_code "="; tss_id "TSS38258"; p_id "P29932";
Chr5	Cufflinks	exon	6106427	6106500	.	-	.	gene_id "XLOC_030785"; transcript_id "TCONS_00062067"; exon_number "4"; gene_name "AT5G18420"; oId "AT5G18420.1"; nearest_ref "AT5G18420.1"; class_code "="; tss_id "TSS38258"; p_id "P29932";
Chr5	Cufflinks	exon	6106576	6106647	.	-	.	gene_id "XLOC_030785"; transcript_id "TCONS_00062067"; exon_number "5"; gene_name "AT5G18420"; oId "AT5G18420.1"; nearest_ref "AT5G18420.1"; class_code "="; tss_id "TSS38258"; p_id "P29932";
Chr5	Cufflinks	exon	6107059	6107196	.	-	.	gene_id "XLOC_030785"; transcript_id "TCONS_00062067"; exon_number "6"; gene_name "AT5G18420"; oId "AT5G18420.1"; nearest_ref "AT5G18420.1"; class_code "="; tss_id "TSS38258"; p_id "P29932";
Chr5	Cufflinks	exon	6107274	6107424	.	-	.	gene_id "XLOC_030785"; transcript_id "TCONS_00062067"; exon_number "7"; gene_name "AT5G18420"; oId "AT5G18420.1"; nearest_ref "AT5G18420.1"; class_code "="; tss_id "TSS38258"; p_id "P29932";
Chr5	Cufflinks	exon	6107601	6107746	.	-	.	gene_id "XLOC_030785"; transcript_id "TCONS_00062067"; exon_number "8"; gene_name "AT5G18420"; oId "AT5G18420.1"; nearest_ref "AT5G18420.1"; class_code "="; tss_id "TSS38258"; p_id "P29932";
Chr5	Cufflinks	exon	6107905	6107958	.	-	.	gene_id "XLOC_030785"; transcript_id "TCONS_00062067"; exon_number "9"; gene_name "AT5G18420"; oId "AT5G18420.1"; nearest_ref "AT5G18420.1"; class_code "="; tss_id "TSS38258"; p_id "P29932";
Chr5	Cufflinks	exon	6108272	6108358	.	-	.	gene_id "XLOC_030785"; transcript_id "TCONS_00062067"; exon_number "10"; gene_name "AT5G18420"; oId "AT5G18420.1"; nearest_ref "AT5G18420.1"; class_code "="; tss_id "TSS38258"; p_id "P29932";
Chr5	Cufflinks	exon	6108702	6108812	.	-	.	gene_id "XLOC_030785"; transcript_id "TCONS_00062067"; exon_number "11"; gene_name "AT5G18420"; oId "AT5G18420.1"; nearest_ref "AT5G18420.1"; class_code "="; tss_id "TSS38258"; p_id "P29932";
Chr5	Cufflinks	exon	6109170	6109385	.	-	.	gene_id "XLOC_030785"; transcript_id "TCONS_00062067"; exon_number "12"; gene_name "AT5G18420"; oId "AT5G18420.1"; nearest_ref "AT5G18420.1"; class_code "="; tss_id "TSS38258"; p_id "P29932";
Chr5	Cufflinks	exon	6105522	6105738	.	-	.	gene_id "XLOC_030785"; transcript_id "TCONS_00062068"; exon_number "1"; gene_name "AT5G18420"; oId "AT5G18420.3"; nearest_ref "AT5G18420.3"; class_code "="; tss_id "TSS38258"; p_id "P29930";
Chr5	Cufflinks	exon	6105905	6105989	.	-	.	gene_id "XLOC_030785"; transcript_id "TCONS_00062068"; exon_number "2"; gene_name "AT5G18420"; oId "AT5G18420.3"; nearest_ref "AT5G18420.3"; class_code "="; tss_id "TSS38258"; p_id "P29930";
Chr5	Cufflinks	exon	6106200	6106341	.	-	.	gene_id "XLOC_030785"; transcript_id "TCONS_00062068"; exon_number "3"; gene_name "AT5G18420"; oId "AT5G18420.3"; nearest_ref "AT5G18420.3"; class_code "="; tss_id "TSS38258"; p_id "P29930";
Chr5	Cufflinks	exon	6106427	6106500	.	-	.	gene_id "XLOC_030785"; transcript_id "TCONS_00062068"; exon_number "4"; gene_name "AT5G18420"; oId "AT5G18420.3"; nearest_ref "AT5G18420.3"; class_code "="; tss_id "TSS38258"; p_id "P29930";
Chr5	Cufflinks	exon	6106576	6106647	.	-	.	gene_id "XLOC_030785"; transcript_id "TCONS_00062068"; exon_number "5"; gene_name "AT5G18420"; oId "AT5G18420.3"; nearest_ref "AT5G18420.3"; class_code "="; tss_id "TSS38258"; p_id "P29930";
Chr5	Cufflinks	exon	6107059	6107196	.	-	.	gene_id "XLOC_030785"; transcript_id "TCONS_00062068"; exon_number "6"; gene_name "AT5G18420"; oId "AT5G18420.3"; nearest_ref "AT5G18420.3"; class_code "="; tss_id "TSS38258"; p_id "P29930";
Chr5	Cufflinks	exon	6107274	6107424	.	-	.	gene_id "XLOC_030785"; transcript_id "TCONS_00062068"; exon_number "7"; gene_name "AT5G18420"; oId "AT5G18420.3"; nearest_ref "AT5G18420.3"; class_code "="; tss_id "TSS38258"; p_id "P29930";
Chr5	Cufflinks	exon	6107601	6107746	.	-	.	gene_id "XLOC_030785"; transcript_id "TCONS_00062068"; exon_number "8"; gene_name "AT5G18420"; oId "AT5G18420.3"; nearest_ref "AT5G18420.3"; class_code "="; tss_id "TSS38258"; p_id "P29930";
Chr5	Cufflinks	exon	6107905	6107958	.	-	.	gene_id "XLOC_030785"; transcript_id "TCONS_00062068"; exon_number "9"; gene_name "AT5G18420"; oId "AT5G18420.3"; nearest_ref "AT5G18420.3"; class_code "="; tss_id "TSS38258"; p_id "P29930";
Chr5	Cufflinks	exon	6108272	6108358	.	-	.	gene_id "XLOC_030785"; transcript_id "TCONS_00062068"; exon_number "10"; gene_name "AT5G18420"; oId "AT5G18420.3"; nearest_ref "AT5G18420.3"; class_code "="; tss_id "TSS38258"; p_id "P29930";
Chr5	Cufflinks	exon	6108702	6108803	.	-	.	gene_id "XLOC_030785"; transcript_id "TCONS_00062068"; exon_number "11"; gene_name "AT5G18420"; oId "AT5G18420.3"; nearest_ref "AT5G18420.3"; class_code "="; tss_id "TSS38258"; p_id "P29930";
Chr5	Cufflinks	exon	6109170	6109378	.	-	.	gene_id "XLOC_030785"; transcript_id "TCONS_00062068"; exon_number "12"; gene_name "AT5G18420"; oId "AT5G18420.3"; nearest_ref "AT5G18420.3"; class_code "="; tss_id "TSS38258"; p_id "P29930";
Chr5	Cufflinks	exon	6105522	6105738	.	-	.	gene_id "XLOC_030785"; transcript_id "TCONS_00062069"; exon_number "1"; gene_name "AT5G18420"; oId "AT5G18420.2"; nearest_ref "AT5G18420.2"; class_code "="; tss_id "TSS38258"; p_id "P29931";
Chr5	Cufflinks	exon	6105905	6105989	.	-	.	gene_id "XLOC_030785"; transcript_id "TCONS_00062069"; exon_number "2"; gene_name "AT5G18420"; oId "AT5G18420.2"; nearest_ref "AT5G18420.2"; class_code "="; tss_id "TSS38258"; p_id "P29931";
Chr5	Cufflinks	exon	6106200	6106341	.	-	.	gene_id "XLOC_030785"; transcript_id "TCONS_00062069"; exon_number "3"; gene_name "AT5G18420"; oId "AT5G18420.2"; nearest_ref "AT5G18420.2"; class_code "="; tss_id "TSS38258"; p_id "P29931";
Chr5	Cufflinks	exon	6106427	6106500	.	-	.	gene_id "XLOC_030785"; transcript_id "TCONS_00062069"; exon_number "4"; gene_name "AT5G18420"; oId "AT5G18420.2"; nearest_ref "AT5G18420.2"; class_code "="; tss_id "TSS38258"; p_id "P29931";
Chr5	Cufflinks	exon	6106576	6106647	.	-	.	gene_id "XLOC_030785"; transcript_id "TCONS_00062069"; exon_number "5"; gene_name "AT5G18420"; oId "AT5G18420.2"; nearest_ref "AT5G18420.2"; class_code "="; tss_id "TSS38258"; p_id "P29931";
Chr5	Cufflinks	exon	6107059	6107196	.	-	.	gene_id "XLOC_030785"; transcript_id "TCONS_00062069"; exon_number "6"; gene_name "AT5G18420"; oId "AT5G18420.2"; nearest_ref "AT5G18420.2"; class_code "="; tss_id "TSS38258"; p_id "P29931";
Chr5	Cufflinks	exon	6107274	6107424	.	-	.	gene_id "XLOC_030785"; transcript_id "TCONS_00062069"; exon_number "7"; gene_name "AT5G18420"; oId "AT5G18420.2"; nearest_ref "AT5G18420.2"; class_code "="; tss_id "TSS38258"; p_id "P29931";
Chr5	Cufflinks	exon	6107601	6107746	.	-	.	gene_id "XLOC_030785"; transcript_id "TCONS_00062069"; exon_number "8"; gene_name "AT5G18420"; oId "AT5G18420.2"; nearest_ref "AT5G18420.2"; class_code "="; tss_id "TSS38258"; p_id "P29931";
Chr5	Cufflinks	exon	6107905	6107958	.	-	.	gene_id "XLOC_030785"; transcript_id "TCONS_00062069"; exon_number "9"; gene_name "AT5G18420"; oId "AT5G18420.2"; nearest_ref "AT5G18420.2"; class_code "="; tss_id "TSS38258"; p_id "P29931";
Chr5	Cufflinks	exon	6108272	6108358	.	-	.	gene_id "XLOC_030785"; transcript_id "TCONS_00062069"; exon_number "10"; gene_name "AT5G18420"; oId "AT5G18420.2"; nearest_ref "AT5G18420.2"; class_code "="; tss_id "TSS38258"; p_id "P29931";
Chr5	Cufflinks	exon	6108702	6108812	.	-	.	gene_id "XLOC_030785"; transcript_id "TCONS_00062069"; exon_number "11"; gene_name "AT5G18420"; oId "AT5G18420.2"; nearest_ref "AT5G18420.2"; class_code "="; tss_id "TSS38258"; p_id "P29931";
Chr5	Cufflinks	exon	6109170	6109385	.	-	.	gene_id "XLOC_030785"; transcript_id "TCONS_00062069"; exon_number "12"; gene_name "AT5G18420"; oId "AT5G18420.2"; nearest_ref "AT5G18420.2"; class_code "="; tss_id "TSS38258"; p_id "P29931";
Chr5	Cufflinks	exon	6110255	6110583	.	-	.	gene_id "XLOC_030786"; transcript_id "TCONS_00062070"; exon_number "1"; gene_name "AT5G18430"; oId "AT5G18430.1"; nearest_ref "AT5G18430.1"; class_code "="; tss_id "TSS38259"; p_id "P29933";
Chr5	Cufflinks	exon	6110668	6110923	.	-	.	gene_id "XLOC_030786"; transcript_id "TCONS_00062070"; exon_number "2"; gene_name "AT5G18430"; oId "AT5G18430.1"; nearest_ref "AT5G18430.1"; class_code "="; tss_id "TSS38259"; p_id "P29933";
Chr5	Cufflinks	exon	6111101	6111343	.	-	.	gene_id "XLOC_030786"; transcript_id "TCONS_00062070"; exon_number "3"; gene_name "AT5G18430"; oId "AT5G18430.1"; nearest_ref "AT5G18430.1"; class_code "="; tss_id "TSS38259"; p_id "P29933";
Chr5	Cufflinks	exon	6111433	6111563	.	-	.	gene_id "XLOC_030786"; transcript_id "TCONS_00062070"; exon_number "4"; gene_name "AT5G18430"; oId "AT5G18430.1"; nearest_ref "AT5G18430.1"; class_code "="; tss_id "TSS38259"; p_id "P29933";
Chr5	Cufflinks	exon	6111697	6112029	.	-	.	gene_id "XLOC_030786"; transcript_id "TCONS_00062070"; exon_number "5"; gene_name "AT5G18430"; oId "AT5G18430.1"; nearest_ref "AT5G18430.1"; class_code "="; tss_id "TSS38259"; p_id "P29933";
Chr5	Cufflinks	exon	6110255	6110583	.	-	.	gene_id "XLOC_030786"; transcript_id "TCONS_00069168"; exon_number "1"; gene_name "AT5G18430"; oId "CUFF.6510.2"; nearest_ref "AT5G18430.1"; class_code "j"; tss_id "TSS38259";
Chr5	Cufflinks	exon	6110668	6110923	.	-	.	gene_id "XLOC_030786"; transcript_id "TCONS_00069168"; exon_number "2"; gene_name "AT5G18430"; oId "CUFF.6510.2"; nearest_ref "AT5G18430.1"; class_code "j"; tss_id "TSS38259";
Chr5	Cufflinks	exon	6111101	6111343	.	-	.	gene_id "XLOC_030786"; transcript_id "TCONS_00069168"; exon_number "3"; gene_name "AT5G18430"; oId "CUFF.6510.2"; nearest_ref "AT5G18430.1"; class_code "j"; tss_id "TSS38259";
Chr5	Cufflinks	exon	6111433	6112073	.	-	.	gene_id "XLOC_030786"; transcript_id "TCONS_00069168"; exon_number "4"; gene_name "AT5G18430"; oId "CUFF.6510.2"; nearest_ref "AT5G18430.1"; class_code "j"; tss_id "TSS38259";
Chr5	Cufflinks	exon	6116097	6117020	.	-	.	gene_id "XLOC_030787"; transcript_id "TCONS_00062071"; exon_number "1"; gene_name "DREB2G"; oId "AT5G18450.1"; nearest_ref "AT5G18450.1"; class_code "="; tss_id "TSS38260"; p_id "P29934";
Chr5	Cufflinks	exon	6127874	6128874	.	-	.	gene_id "XLOC_030788"; transcript_id "TCONS_00067325"; exon_number "1"; gene_name "AT5G18475"; oId "CUFF.6513.1"; nearest_ref "AT5G18475.1"; class_code "j"; tss_id "TSS38261";
Chr5	Cufflinks	exon	6128992	6130785	.	-	.	gene_id "XLOC_030788"; transcript_id "TCONS_00067325"; exon_number "2"; gene_name "AT5G18475"; oId "CUFF.6513.1"; nearest_ref "AT5G18475.1"; class_code "j"; tss_id "TSS38261";
Chr5	Cufflinks	exon	6130905	6131015	.	-	.	gene_id "XLOC_030788"; transcript_id "TCONS_00067325"; exon_number "3"; gene_name "AT5G18475"; oId "CUFF.6513.1"; nearest_ref "AT5G18475.1"; class_code "j"; tss_id "TSS38261";
Chr5	Cufflinks	exon	6131203	6131451	.	-	.	gene_id "XLOC_030789"; transcript_id "TCONS_00062073"; exon_number "1"; gene_name "PGSIP6"; oId "AT5G18480.1"; nearest_ref "AT5G18480.1"; class_code "="; tss_id "TSS38262"; p_id "P29936";
Chr5	Cufflinks	exon	6131548	6131671	.	-	.	gene_id "XLOC_030789"; transcript_id "TCONS_00062073"; exon_number "2"; gene_name "PGSIP6"; oId "AT5G18480.1"; nearest_ref "AT5G18480.1"; class_code "="; tss_id "TSS38262"; p_id "P29936";
Chr5	Cufflinks	exon	6131769	6132039	.	-	.	gene_id "XLOC_030789"; transcript_id "TCONS_00062073"; exon_number "3"; gene_name "PGSIP6"; oId "AT5G18480.1"; nearest_ref "AT5G18480.1"; class_code "="; tss_id "TSS38262"; p_id "P29936";
Chr5	Cufflinks	exon	6132126	6132248	.	-	.	gene_id "XLOC_030789"; transcript_id "TCONS_00062073"; exon_number "4"; gene_name "PGSIP6"; oId "AT5G18480.1"; nearest_ref "AT5G18480.1"; class_code "="; tss_id "TSS38262"; p_id "P29936";
Chr5	Cufflinks	exon	6132335	6132469	.	-	.	gene_id "XLOC_030789"; transcript_id "TCONS_00062073"; exon_number "5"; gene_name "PGSIP6"; oId "AT5G18480.1"; nearest_ref "AT5G18480.1"; class_code "="; tss_id "TSS38262"; p_id "P29936";
Chr5	Cufflinks	exon	6132552	6132659	.	-	.	gene_id "XLOC_030789"; transcript_id "TCONS_00062073"; exon_number "6"; gene_name "PGSIP6"; oId "AT5G18480.1"; nearest_ref "AT5G18480.1"; class_code "="; tss_id "TSS38262"; p_id "P29936";
Chr5	Cufflinks	exon	6132874	6133223	.	-	.	gene_id "XLOC_030789"; transcript_id "TCONS_00062073"; exon_number "7"; gene_name "PGSIP6"; oId "AT5G18480.1"; nearest_ref "AT5G18480.1"; class_code "="; tss_id "TSS38262"; p_id "P29936";
Chr5	Cufflinks	exon	6133306	6133426	.	-	.	gene_id "XLOC_030789"; transcript_id "TCONS_00062073"; exon_number "8"; gene_name "PGSIP6"; oId "AT5G18480.1"; nearest_ref "AT5G18480.1"; class_code "="; tss_id "TSS38262"; p_id "P29936";
Chr5	Cufflinks	exon	6133551	6133906	.	-	.	gene_id "XLOC_030789"; transcript_id "TCONS_00062073"; exon_number "9"; gene_name "PGSIP6"; oId "AT5G18480.1"; nearest_ref "AT5G18480.1"; class_code "="; tss_id "TSS38262"; p_id "P29936";
Chr5	Cufflinks	exon	6131203	6131451	.	-	.	gene_id "XLOC_030789"; transcript_id "TCONS_00062074"; exon_number "1"; gene_name "PGSIP6"; oId "CUFF.14033.2"; nearest_ref "AT5G18480.1"; class_code "j"; tss_id "TSS38262";
Chr5	Cufflinks	exon	6131548	6131672	.	-	.	gene_id "XLOC_030789"; transcript_id "TCONS_00062074"; exon_number "2"; gene_name "PGSIP6"; oId "CUFF.14033.2"; nearest_ref "AT5G18480.1"; class_code "j"; tss_id "TSS38262";
Chr5	Cufflinks	exon	6131770	6132039	.	-	.	gene_id "XLOC_030789"; transcript_id "TCONS_00062074"; exon_number "3"; gene_name "PGSIP6"; oId "CUFF.14033.2"; nearest_ref "AT5G18480.1"; class_code "j"; tss_id "TSS38262";
Chr5	Cufflinks	exon	6132126	6132248	.	-	.	gene_id "XLOC_030789"; transcript_id "TCONS_00062074"; exon_number "4"; gene_name "PGSIP6"; oId "CUFF.14033.2"; nearest_ref "AT5G18480.1"; class_code "j"; tss_id "TSS38262";
Chr5	Cufflinks	exon	6132335	6132469	.	-	.	gene_id "XLOC_030789"; transcript_id "TCONS_00062074"; exon_number "5"; gene_name "PGSIP6"; oId "CUFF.14033.2"; nearest_ref "AT5G18480.1"; class_code "j"; tss_id "TSS38262";
Chr5	Cufflinks	exon	6132552	6132659	.	-	.	gene_id "XLOC_030789"; transcript_id "TCONS_00062074"; exon_number "6"; gene_name "PGSIP6"; oId "CUFF.14033.2"; nearest_ref "AT5G18480.1"; class_code "j"; tss_id "TSS38262";
Chr5	Cufflinks	exon	6132874	6133223	.	-	.	gene_id "XLOC_030789"; transcript_id "TCONS_00062074"; exon_number "7"; gene_name "PGSIP6"; oId "CUFF.14033.2"; nearest_ref "AT5G18480.1"; class_code "j"; tss_id "TSS38262";
Chr5	Cufflinks	exon	6133306	6133426	.	-	.	gene_id "XLOC_030789"; transcript_id "TCONS_00062074"; exon_number "8"; gene_name "PGSIP6"; oId "CUFF.14033.2"; nearest_ref "AT5G18480.1"; class_code "j"; tss_id "TSS38262";
Chr5	Cufflinks	exon	6133551	6133916	.	-	.	gene_id "XLOC_030789"; transcript_id "TCONS_00062074"; exon_number "9"; gene_name "PGSIP6"; oId "CUFF.14033.2"; nearest_ref "AT5G18480.1"; class_code "j"; tss_id "TSS38262";
Chr5	Cufflinks	exon	6134152	6135827	.	-	.	gene_id "XLOC_030790"; transcript_id "TCONS_00062075"; exon_number "1"; gene_name "AT5G18490"; oId "AT5G18490.1"; nearest_ref "AT5G18490.1"; class_code "="; tss_id "TSS38263"; p_id "P29937";
Chr5	Cufflinks	exon	6136446	6136765	.	-	.	gene_id "XLOC_030790"; transcript_id "TCONS_00062075"; exon_number "2"; gene_name "AT5G18490"; oId "AT5G18490.1"; nearest_ref "AT5G18490.1"; class_code "="; tss_id "TSS38263"; p_id "P29937";
Chr5	Cufflinks	exon	6141778	6143886	.	-	.	gene_id "XLOC_030791"; transcript_id "TCONS_00062076"; exon_number "1"; gene_name "AT5G18510"; oId "AT5G18510.1"; nearest_ref "AT5G18510.1"; class_code "="; tss_id "TSS38264"; p_id "P29938";
Chr5	Cufflinks	exon	6146605	6147087	.	-	.	gene_id "XLOC_030792"; transcript_id "TCONS_00067327"; exon_number "1"; gene_name "AT5G18525"; oId "CUFF.10575.2"; nearest_ref "AT5G18525.1"; class_code "j"; tss_id "TSS38265";
Chr5	Cufflinks	exon	6147258	6147394	.	-	.	gene_id "XLOC_030792"; transcript_id "TCONS_00067327"; exon_number "2"; gene_name "AT5G18525"; oId "CUFF.10575.2"; nearest_ref "AT5G18525.1"; class_code "j"; tss_id "TSS38265";
Chr5	Cufflinks	exon	6147487	6147560	.	-	.	gene_id "XLOC_030792"; transcript_id "TCONS_00067327"; exon_number "3"; gene_name "AT5G18525"; oId "CUFF.10575.2"; nearest_ref "AT5G18525.1"; class_code "j"; tss_id "TSS38265";
Chr5	Cufflinks	exon	6147636	6147879	.	-	.	gene_id "XLOC_030792"; transcript_id "TCONS_00067327"; exon_number "4"; gene_name "AT5G18525"; oId "CUFF.10575.2"; nearest_ref "AT5G18525.1"; class_code "j"; tss_id "TSS38265";
Chr5	Cufflinks	exon	6147973	6148265	.	-	.	gene_id "XLOC_030792"; transcript_id "TCONS_00067327"; exon_number "5"; gene_name "AT5G18525"; oId "CUFF.10575.2"; nearest_ref "AT5G18525.1"; class_code "j"; tss_id "TSS38265";
Chr5	Cufflinks	exon	6148372	6148857	.	-	.	gene_id "XLOC_030792"; transcript_id "TCONS_00067327"; exon_number "6"; gene_name "AT5G18525"; oId "CUFF.10575.2"; nearest_ref "AT5G18525.1"; class_code "j"; tss_id "TSS38265";
Chr5	Cufflinks	exon	6148965	6149363	.	-	.	gene_id "XLOC_030792"; transcript_id "TCONS_00067327"; exon_number "7"; gene_name "AT5G18525"; oId "CUFF.10575.2"; nearest_ref "AT5G18525.1"; class_code "j"; tss_id "TSS38265";
Chr5	Cufflinks	exon	6149698	6150061	.	-	.	gene_id "XLOC_030792"; transcript_id "TCONS_00067327"; exon_number "8"; gene_name "AT5G18525"; oId "CUFF.10575.2"; nearest_ref "AT5G18525.1"; class_code "j"; tss_id "TSS38265";
Chr5	Cufflinks	exon	6150150	6150222	.	-	.	gene_id "XLOC_030792"; transcript_id "TCONS_00067327"; exon_number "9"; gene_name "AT5G18525"; oId "CUFF.10575.2"; nearest_ref "AT5G18525.1"; class_code "j"; tss_id "TSS38265";
Chr5	Cufflinks	exon	6150340	6150548	.	-	.	gene_id "XLOC_030792"; transcript_id "TCONS_00067327"; exon_number "10"; gene_name "AT5G18525"; oId "CUFF.10575.2"; nearest_ref "AT5G18525.1"; class_code "j"; tss_id "TSS38265";
Chr5	Cufflinks	exon	6150672	6153235	.	-	.	gene_id "XLOC_030792"; transcript_id "TCONS_00067327"; exon_number "11"; gene_name "AT5G18525"; oId "CUFF.10575.2"; nearest_ref "AT5G18525.1"; class_code "j"; tss_id "TSS38265";
Chr5	Cufflinks	exon	6153320	6153435	.	-	.	gene_id "XLOC_030792"; transcript_id "TCONS_00067327"; exon_number "12"; gene_name "AT5G18525"; oId "CUFF.10575.2"; nearest_ref "AT5G18525.1"; class_code "j"; tss_id "TSS38265";
Chr5	Cufflinks	exon	6153524	6154078	.	-	.	gene_id "XLOC_030792"; transcript_id "TCONS_00067327"; exon_number "13"; gene_name "AT5G18525"; oId "CUFF.10575.2"; nearest_ref "AT5G18525.1"; class_code "j"; tss_id "TSS38265";
Chr5	Cufflinks	exon	6146605	6147087	.	-	.	gene_id "XLOC_030792"; transcript_id "TCONS_00067326"; exon_number "1"; gene_name "AT5G18525"; oId "CUFF.10575.1"; nearest_ref "AT5G18525.1"; class_code "j"; tss_id "TSS38265";
Chr5	Cufflinks	exon	6147259	6147394	.	-	.	gene_id "XLOC_030792"; transcript_id "TCONS_00067326"; exon_number "2"; gene_name "AT5G18525"; oId "CUFF.10575.1"; nearest_ref "AT5G18525.1"; class_code "j"; tss_id "TSS38265";
Chr5	Cufflinks	exon	6147487	6147560	.	-	.	gene_id "XLOC_030792"; transcript_id "TCONS_00067326"; exon_number "3"; gene_name "AT5G18525"; oId "CUFF.10575.1"; nearest_ref "AT5G18525.1"; class_code "j"; tss_id "TSS38265";
Chr5	Cufflinks	exon	6147636	6148265	.	-	.	gene_id "XLOC_030792"; transcript_id "TCONS_00067326"; exon_number "4"; gene_name "AT5G18525"; oId "CUFF.10575.1"; nearest_ref "AT5G18525.1"; class_code "j"; tss_id "TSS38265";
Chr5	Cufflinks	exon	6148372	6148857	.	-	.	gene_id "XLOC_030792"; transcript_id "TCONS_00067326"; exon_number "5"; gene_name "AT5G18525"; oId "CUFF.10575.1"; nearest_ref "AT5G18525.1"; class_code "j"; tss_id "TSS38265";
Chr5	Cufflinks	exon	6148965	6149076	.	-	.	gene_id "XLOC_030792"; transcript_id "TCONS_00067326"; exon_number "6"; gene_name "AT5G18525"; oId "CUFF.10575.1"; nearest_ref "AT5G18525.1"; class_code "j"; tss_id "TSS38265";
Chr5	Cufflinks	exon	6149155	6149363	.	-	.	gene_id "XLOC_030792"; transcript_id "TCONS_00067326"; exon_number "7"; gene_name "AT5G18525"; oId "CUFF.10575.1"; nearest_ref "AT5G18525.1"; class_code "j"; tss_id "TSS38265";
Chr5	Cufflinks	exon	6149698	6149760	.	-	.	gene_id "XLOC_030792"; transcript_id "TCONS_00067326"; exon_number "8"; gene_name "AT5G18525"; oId "CUFF.10575.1"; nearest_ref "AT5G18525.1"; class_code "j"; tss_id "TSS38265";
Chr5	Cufflinks	exon	6149856	6150061	.	-	.	gene_id "XLOC_030792"; transcript_id "TCONS_00067326"; exon_number "9"; gene_name "AT5G18525"; oId "CUFF.10575.1"; nearest_ref "AT5G18525.1"; class_code "j"; tss_id "TSS38265";
Chr5	Cufflinks	exon	6150150	6150222	.	-	.	gene_id "XLOC_030792"; transcript_id "TCONS_00067326"; exon_number "10"; gene_name "AT5G18525"; oId "CUFF.10575.1"; nearest_ref "AT5G18525.1"; class_code "j"; tss_id "TSS38265";
Chr5	Cufflinks	exon	6150340	6150555	.	-	.	gene_id "XLOC_030792"; transcript_id "TCONS_00067326"; exon_number "11"; gene_name "AT5G18525"; oId "CUFF.10575.1"; nearest_ref "AT5G18525.1"; class_code "j"; tss_id "TSS38265";
Chr5	Cufflinks	exon	6150672	6150999	.	-	.	gene_id "XLOC_030792"; transcript_id "TCONS_00067326"; exon_number "12"; gene_name "AT5G18525"; oId "CUFF.10575.1"; nearest_ref "AT5G18525.1"; class_code "j"; tss_id "TSS38265";
Chr5	Cufflinks	exon	6151163	6153235	.	-	.	gene_id "XLOC_030792"; transcript_id "TCONS_00067326"; exon_number "13"; gene_name "AT5G18525"; oId "CUFF.10575.1"; nearest_ref "AT5G18525.1"; class_code "j"; tss_id "TSS38265";
Chr5	Cufflinks	exon	6153320	6153435	.	-	.	gene_id "XLOC_030792"; transcript_id "TCONS_00067326"; exon_number "14"; gene_name "AT5G18525"; oId "CUFF.10575.1"; nearest_ref "AT5G18525.1"; class_code "j"; tss_id "TSS38265";
Chr5	Cufflinks	exon	6153524	6154078	.	-	.	gene_id "XLOC_030792"; transcript_id "TCONS_00067326"; exon_number "15"; gene_name "AT5G18525"; oId "CUFF.10575.1"; nearest_ref "AT5G18525.1"; class_code "j"; tss_id "TSS38265";
Chr5	Cufflinks	exon	6146679	6147087	.	-	.	gene_id "XLOC_030792"; transcript_id "TCONS_00069169"; exon_number "1"; gene_name "AT5G18525"; oId "CUFF.6517.1"; nearest_ref "AT5G18525.1"; class_code "j"; tss_id "TSS38266";
Chr5	Cufflinks	exon	6147259	6147394	.	-	.	gene_id "XLOC_030792"; transcript_id "TCONS_00069169"; exon_number "2"; gene_name "AT5G18525"; oId "CUFF.6517.1"; nearest_ref "AT5G18525.1"; class_code "j"; tss_id "TSS38266";
Chr5	Cufflinks	exon	6147487	6147560	.	-	.	gene_id "XLOC_030792"; transcript_id "TCONS_00069169"; exon_number "3"; gene_name "AT5G18525"; oId "CUFF.6517.1"; nearest_ref "AT5G18525.1"; class_code "j"; tss_id "TSS38266";
Chr5	Cufflinks	exon	6147636	6147879	.	-	.	gene_id "XLOC_030792"; transcript_id "TCONS_00069169"; exon_number "4"; gene_name "AT5G18525"; oId "CUFF.6517.1"; nearest_ref "AT5G18525.1"; class_code "j"; tss_id "TSS38266";
Chr5	Cufflinks	exon	6147973	6148265	.	-	.	gene_id "XLOC_030792"; transcript_id "TCONS_00069169"; exon_number "5"; gene_name "AT5G18525"; oId "CUFF.6517.1"; nearest_ref "AT5G18525.1"; class_code "j"; tss_id "TSS38266";
Chr5	Cufflinks	exon	6148372	6148857	.	-	.	gene_id "XLOC_030792"; transcript_id "TCONS_00069169"; exon_number "6"; gene_name "AT5G18525"; oId "CUFF.6517.1"; nearest_ref "AT5G18525.1"; class_code "j"; tss_id "TSS38266";
Chr5	Cufflinks	exon	6148965	6149076	.	-	.	gene_id "XLOC_030792"; transcript_id "TCONS_00069169"; exon_number "7"; gene_name "AT5G18525"; oId "CUFF.6517.1"; nearest_ref "AT5G18525.1"; class_code "j"; tss_id "TSS38266";
Chr5	Cufflinks	exon	6149155	6149363	.	-	.	gene_id "XLOC_030792"; transcript_id "TCONS_00069169"; exon_number "8"; gene_name "AT5G18525"; oId "CUFF.6517.1"; nearest_ref "AT5G18525.1"; class_code "j"; tss_id "TSS38266";
Chr5	Cufflinks	exon	6149698	6149760	.	-	.	gene_id "XLOC_030792"; transcript_id "TCONS_00069169"; exon_number "9"; gene_name "AT5G18525"; oId "CUFF.6517.1"; nearest_ref "AT5G18525.1"; class_code "j"; tss_id "TSS38266";
Chr5	Cufflinks	exon	6149856	6150061	.	-	.	gene_id "XLOC_030792"; transcript_id "TCONS_00069169"; exon_number "10"; gene_name "AT5G18525"; oId "CUFF.6517.1"; nearest_ref "AT5G18525.1"; class_code "j"; tss_id "TSS38266";
Chr5	Cufflinks	exon	6150160	6150222	.	-	.	gene_id "XLOC_030792"; transcript_id "TCONS_00069169"; exon_number "11"; gene_name "AT5G18525"; oId "CUFF.6517.1"; nearest_ref "AT5G18525.1"; class_code "j"; tss_id "TSS38266";
Chr5	Cufflinks	exon	6150340	6150555	.	-	.	gene_id "XLOC_030792"; transcript_id "TCONS_00069169"; exon_number "12"; gene_name "AT5G18525"; oId "CUFF.6517.1"; nearest_ref "AT5G18525.1"; class_code "j"; tss_id "TSS38266";
Chr5	Cufflinks	exon	6150672	6150999	.	-	.	gene_id "XLOC_030792"; transcript_id "TCONS_00069169"; exon_number "13"; gene_name "AT5G18525"; oId "CUFF.6517.1"; nearest_ref "AT5G18525.1"; class_code "j"; tss_id "TSS38266";
Chr5	Cufflinks	exon	6151201	6153235	.	-	.	gene_id "XLOC_030792"; transcript_id "TCONS_00069169"; exon_number "14"; gene_name "AT5G18525"; oId "CUFF.6517.1"; nearest_ref "AT5G18525.1"; class_code "j"; tss_id "TSS38266";
Chr5	Cufflinks	exon	6153320	6153512	.	-	.	gene_id "XLOC_030792"; transcript_id "TCONS_00069169"; exon_number "15"; gene_name "AT5G18525"; oId "CUFF.6517.1"; nearest_ref "AT5G18525.1"; class_code "j"; tss_id "TSS38266";
Chr5	Cufflinks	exon	6146680	6147087	.	-	.	gene_id "XLOC_030792"; transcript_id "TCONS_00062077"; exon_number "1"; gene_name "AT5G18525"; oId "CUFF.14023.1"; nearest_ref "AT5G18525.1"; class_code "j"; tss_id "TSS38265";
Chr5	Cufflinks	exon	6147259	6147394	.	-	.	gene_id "XLOC_030792"; transcript_id "TCONS_00062077"; exon_number "2"; gene_name "AT5G18525"; oId "CUFF.14023.1"; nearest_ref "AT5G18525.1"; class_code "j"; tss_id "TSS38265";
Chr5	Cufflinks	exon	6147487	6147560	.	-	.	gene_id "XLOC_030792"; transcript_id "TCONS_00062077"; exon_number "3"; gene_name "AT5G18525"; oId "CUFF.14023.1"; nearest_ref "AT5G18525.1"; class_code "j"; tss_id "TSS38265";
Chr5	Cufflinks	exon	6147636	6147879	.	-	.	gene_id "XLOC_030792"; transcript_id "TCONS_00062077"; exon_number "4"; gene_name "AT5G18525"; oId "CUFF.14023.1"; nearest_ref "AT5G18525.1"; class_code "j"; tss_id "TSS38265";
Chr5	Cufflinks	exon	6147973	6148857	.	-	.	gene_id "XLOC_030792"; transcript_id "TCONS_00062077"; exon_number "5"; gene_name "AT5G18525"; oId "CUFF.14023.1"; nearest_ref "AT5G18525.1"; class_code "j"; tss_id "TSS38265";
Chr5	Cufflinks	exon	6148965	6149076	.	-	.	gene_id "XLOC_030792"; transcript_id "TCONS_00062077"; exon_number "6"; gene_name "AT5G18525"; oId "CUFF.14023.1"; nearest_ref "AT5G18525.1"; class_code "j"; tss_id "TSS38265";
Chr5	Cufflinks	exon	6149155	6149363	.	-	.	gene_id "XLOC_030792"; transcript_id "TCONS_00062077"; exon_number "7"; gene_name "AT5G18525"; oId "CUFF.14023.1"; nearest_ref "AT5G18525.1"; class_code "j"; tss_id "TSS38265";
Chr5	Cufflinks	exon	6149698	6149760	.	-	.	gene_id "XLOC_030792"; transcript_id "TCONS_00062077"; exon_number "8"; gene_name "AT5G18525"; oId "CUFF.14023.1"; nearest_ref "AT5G18525.1"; class_code "j"; tss_id "TSS38265";
Chr5	Cufflinks	exon	6149856	6150061	.	-	.	gene_id "XLOC_030792"; transcript_id "TCONS_00062077"; exon_number "9"; gene_name "AT5G18525"; oId "CUFF.14023.1"; nearest_ref "AT5G18525.1"; class_code "j"; tss_id "TSS38265";
Chr5	Cufflinks	exon	6150150	6150222	.	-	.	gene_id "XLOC_030792"; transcript_id "TCONS_00062077"; exon_number "10"; gene_name "AT5G18525"; oId "CUFF.14023.1"; nearest_ref "AT5G18525.1"; class_code "j"; tss_id "TSS38265";
Chr5	Cufflinks	exon	6150340	6150555	.	-	.	gene_id "XLOC_030792"; transcript_id "TCONS_00062077"; exon_number "11"; gene_name "AT5G18525"; oId "CUFF.14023.1"; nearest_ref "AT5G18525.1"; class_code "j"; tss_id "TSS38265";
Chr5	Cufflinks	exon	6150672	6150999	.	-	.	gene_id "XLOC_030792"; transcript_id "TCONS_00062077"; exon_number "12"; gene_name "AT5G18525"; oId "CUFF.14023.1"; nearest_ref "AT5G18525.1"; class_code "j"; tss_id "TSS38265";
Chr5	Cufflinks	exon	6151163	6153235	.	-	.	gene_id "XLOC_030792"; transcript_id "TCONS_00062077"; exon_number "13"; gene_name "AT5G18525"; oId "CUFF.14023.1"; nearest_ref "AT5G18525.1"; class_code "j"; tss_id "TSS38265";
Chr5	Cufflinks	exon	6153320	6153435	.	-	.	gene_id "XLOC_030792"; transcript_id "TCONS_00062077"; exon_number "14"; gene_name "AT5G18525"; oId "CUFF.14023.1"; nearest_ref "AT5G18525.1"; class_code "j"; tss_id "TSS38265";
Chr5	Cufflinks	exon	6153524	6154057	.	-	.	gene_id "XLOC_030792"; transcript_id "TCONS_00062077"; exon_number "15"; gene_name "AT5G18525"; oId "CUFF.14023.1"; nearest_ref "AT5G18525.1"; class_code "j"; tss_id "TSS38265";
Chr5	Cufflinks	exon	6146743	6147087	.	-	.	gene_id "XLOC_030792"; transcript_id "TCONS_00062078"; exon_number "1"; gene_name "AT5G18525"; oId "AT5G18525.1"; nearest_ref "AT5G18525.1"; class_code "="; tss_id "TSS38267"; p_id "P29939";
Chr5	Cufflinks	exon	6147259	6147394	.	-	.	gene_id "XLOC_030792"; transcript_id "TCONS_00062078"; exon_number "2"; gene_name "AT5G18525"; oId "AT5G18525.1"; nearest_ref "AT5G18525.1"; class_code "="; tss_id "TSS38267"; p_id "P29939";
Chr5	Cufflinks	exon	6147487	6147560	.	-	.	gene_id "XLOC_030792"; transcript_id "TCONS_00062078"; exon_number "3"; gene_name "AT5G18525"; oId "AT5G18525.1"; nearest_ref "AT5G18525.1"; class_code "="; tss_id "TSS38267"; p_id "P29939";
Chr5	Cufflinks	exon	6147636	6147879	.	-	.	gene_id "XLOC_030792"; transcript_id "TCONS_00062078"; exon_number "4"; gene_name "AT5G18525"; oId "AT5G18525.1"; nearest_ref "AT5G18525.1"; class_code "="; tss_id "TSS38267"; p_id "P29939";
Chr5	Cufflinks	exon	6147973	6148265	.	-	.	gene_id "XLOC_030792"; transcript_id "TCONS_00062078"; exon_number "5"; gene_name "AT5G18525"; oId "AT5G18525.1"; nearest_ref "AT5G18525.1"; class_code "="; tss_id "TSS38267"; p_id "P29939";
Chr5	Cufflinks	exon	6148372	6148857	.	-	.	gene_id "XLOC_030792"; transcript_id "TCONS_00062078"; exon_number "6"; gene_name "AT5G18525"; oId "AT5G18525.1"; nearest_ref "AT5G18525.1"; class_code "="; tss_id "TSS38267"; p_id "P29939";
Chr5	Cufflinks	exon	6148965	6149076	.	-	.	gene_id "XLOC_030792"; transcript_id "TCONS_00062078"; exon_number "7"; gene_name "AT5G18525"; oId "AT5G18525.1"; nearest_ref "AT5G18525.1"; class_code "="; tss_id "TSS38267"; p_id "P29939";
Chr5	Cufflinks	exon	6149155	6149363	.	-	.	gene_id "XLOC_030792"; transcript_id "TCONS_00062078"; exon_number "8"; gene_name "AT5G18525"; oId "AT5G18525.1"; nearest_ref "AT5G18525.1"; class_code "="; tss_id "TSS38267"; p_id "P29939";
Chr5	Cufflinks	exon	6149698	6149760	.	-	.	gene_id "XLOC_030792"; transcript_id "TCONS_00062078"; exon_number "9"; gene_name "AT5G18525"; oId "AT5G18525.1"; nearest_ref "AT5G18525.1"; class_code "="; tss_id "TSS38267"; p_id "P29939";
Chr5	Cufflinks	exon	6149856	6150061	.	-	.	gene_id "XLOC_030792"; transcript_id "TCONS_00062078"; exon_number "10"; gene_name "AT5G18525"; oId "AT5G18525.1"; nearest_ref "AT5G18525.1"; class_code "="; tss_id "TSS38267"; p_id "P29939";
Chr5	Cufflinks	exon	6150150	6150222	.	-	.	gene_id "XLOC_030792"; transcript_id "TCONS_00062078"; exon_number "11"; gene_name "AT5G18525"; oId "AT5G18525.1"; nearest_ref "AT5G18525.1"; class_code "="; tss_id "TSS38267"; p_id "P29939";
Chr5	Cufflinks	exon	6150340	6150555	.	-	.	gene_id "XLOC_030792"; transcript_id "TCONS_00062078"; exon_number "12"; gene_name "AT5G18525"; oId "AT5G18525.1"; nearest_ref "AT5G18525.1"; class_code "="; tss_id "TSS38267"; p_id "P29939";
Chr5	Cufflinks	exon	6150672	6150999	.	-	.	gene_id "XLOC_030792"; transcript_id "TCONS_00062078"; exon_number "13"; gene_name "AT5G18525"; oId "AT5G18525.1"; nearest_ref "AT5G18525.1"; class_code "="; tss_id "TSS38267"; p_id "P29939";
Chr5	Cufflinks	exon	6151163	6153235	.	-	.	gene_id "XLOC_030792"; transcript_id "TCONS_00062078"; exon_number "14"; gene_name "AT5G18525"; oId "AT5G18525.1"; nearest_ref "AT5G18525.1"; class_code "="; tss_id "TSS38267"; p_id "P29939";
Chr5	Cufflinks	exon	6153320	6153435	.	-	.	gene_id "XLOC_030792"; transcript_id "TCONS_00062078"; exon_number "15"; gene_name "AT5G18525"; oId "AT5G18525.1"; nearest_ref "AT5G18525.1"; class_code "="; tss_id "TSS38267"; p_id "P29939";
Chr5	Cufflinks	exon	6153524	6153742	.	-	.	gene_id "XLOC_030792"; transcript_id "TCONS_00062078"; exon_number "16"; gene_name "AT5G18525"; oId "AT5G18525.1"; nearest_ref "AT5G18525.1"; class_code "="; tss_id "TSS38267"; p_id "P29939";
Chr5	Cufflinks	exon	6146743	6147087	.	-	.	gene_id "XLOC_030792"; transcript_id "TCONS_00070719"; exon_number "1"; gene_name "AT5G18525"; oId "CUFF.11654.2"; nearest_ref "AT5G18525.1"; class_code "j"; tss_id "TSS38268";
Chr5	Cufflinks	exon	6147259	6147394	.	-	.	gene_id "XLOC_030792"; transcript_id "TCONS_00070719"; exon_number "2"; gene_name "AT5G18525"; oId "CUFF.11654.2"; nearest_ref "AT5G18525.1"; class_code "j"; tss_id "TSS38268";
Chr5	Cufflinks	exon	6147487	6147560	.	-	.	gene_id "XLOC_030792"; transcript_id "TCONS_00070719"; exon_number "3"; gene_name "AT5G18525"; oId "CUFF.11654.2"; nearest_ref "AT5G18525.1"; class_code "j"; tss_id "TSS38268";
Chr5	Cufflinks	exon	6147636	6147879	.	-	.	gene_id "XLOC_030792"; transcript_id "TCONS_00070719"; exon_number "4"; gene_name "AT5G18525"; oId "CUFF.11654.2"; nearest_ref "AT5G18525.1"; class_code "j"; tss_id "TSS38268";
Chr5	Cufflinks	exon	6147973	6148265	.	-	.	gene_id "XLOC_030792"; transcript_id "TCONS_00070719"; exon_number "5"; gene_name "AT5G18525"; oId "CUFF.11654.2"; nearest_ref "AT5G18525.1"; class_code "j"; tss_id "TSS38268";
Chr5	Cufflinks	exon	6148372	6149076	.	-	.	gene_id "XLOC_030792"; transcript_id "TCONS_00070719"; exon_number "6"; gene_name "AT5G18525"; oId "CUFF.11654.2"; nearest_ref "AT5G18525.1"; class_code "j"; tss_id "TSS38268";
Chr5	Cufflinks	exon	6149155	6149363	.	-	.	gene_id "XLOC_030792"; transcript_id "TCONS_00070719"; exon_number "7"; gene_name "AT5G18525"; oId "CUFF.11654.2"; nearest_ref "AT5G18525.1"; class_code "j"; tss_id "TSS38268";
Chr5	Cufflinks	exon	6149698	6150061	.	-	.	gene_id "XLOC_030792"; transcript_id "TCONS_00070719"; exon_number "8"; gene_name "AT5G18525"; oId "CUFF.11654.2"; nearest_ref "AT5G18525.1"; class_code "j"; tss_id "TSS38268";
Chr5	Cufflinks	exon	6150150	6150222	.	-	.	gene_id "XLOC_030792"; transcript_id "TCONS_00070719"; exon_number "9"; gene_name "AT5G18525"; oId "CUFF.11654.2"; nearest_ref "AT5G18525.1"; class_code "j"; tss_id "TSS38268";
Chr5	Cufflinks	exon	6150340	6150555	.	-	.	gene_id "XLOC_030792"; transcript_id "TCONS_00070719"; exon_number "10"; gene_name "AT5G18525"; oId "CUFF.11654.2"; nearest_ref "AT5G18525.1"; class_code "j"; tss_id "TSS38268";
Chr5	Cufflinks	exon	6150672	6150999	.	-	.	gene_id "XLOC_030792"; transcript_id "TCONS_00070719"; exon_number "11"; gene_name "AT5G18525"; oId "CUFF.11654.2"; nearest_ref "AT5G18525.1"; class_code "j"; tss_id "TSS38268";
Chr5	Cufflinks	exon	6151163	6153235	.	-	.	gene_id "XLOC_030792"; transcript_id "TCONS_00070719"; exon_number "12"; gene_name "AT5G18525"; oId "CUFF.11654.2"; nearest_ref "AT5G18525.1"; class_code "j"; tss_id "TSS38268";
Chr5	Cufflinks	exon	6153320	6153435	.	-	.	gene_id "XLOC_030792"; transcript_id "TCONS_00070719"; exon_number "13"; gene_name "AT5G18525"; oId "CUFF.11654.2"; nearest_ref "AT5G18525.1"; class_code "j"; tss_id "TSS38268";
Chr5	Cufflinks	exon	6153524	6154308	.	-	.	gene_id "XLOC_030792"; transcript_id "TCONS_00070719"; exon_number "14"; gene_name "AT5G18525"; oId "CUFF.11654.2"; nearest_ref "AT5G18525.1"; class_code "j"; tss_id "TSS38268";
Chr5	Cufflinks	exon	6164587	6165991	.	-	.	gene_id "XLOC_030793"; transcript_id "TCONS_00062079"; exon_number "1"; gene_name "PUCHI"; oId "AT5G18560.1"; nearest_ref "AT5G18560.1"; class_code "="; tss_id "TSS38269"; p_id "P29940";
Chr5	Cufflinks	exon	6171574	6171937	.	-	.	gene_id "XLOC_030794"; transcript_id "TCONS_00070720"; exon_number "1"; gene_name "EMB269"; oId "CUFF.11657.1"; nearest_ref "AT5G18570.1"; class_code "j"; tss_id "TSS38270";
Chr5	Cufflinks	exon	6172046	6172155	.	-	.	gene_id "XLOC_030794"; transcript_id "TCONS_00070720"; exon_number "2"; gene_name "EMB269"; oId "CUFF.11657.1"; nearest_ref "AT5G18570.1"; class_code "j"; tss_id "TSS38270";
Chr5	Cufflinks	exon	6172241	6172406	.	-	.	gene_id "XLOC_030794"; transcript_id "TCONS_00070720"; exon_number "3"; gene_name "EMB269"; oId "CUFF.11657.1"; nearest_ref "AT5G18570.1"; class_code "j"; tss_id "TSS38270";
Chr5	Cufflinks	exon	6172493	6172784	.	-	.	gene_id "XLOC_030794"; transcript_id "TCONS_00070720"; exon_number "4"; gene_name "EMB269"; oId "CUFF.11657.1"; nearest_ref "AT5G18570.1"; class_code "j"; tss_id "TSS38270";
Chr5	Cufflinks	exon	6172875	6173148	.	-	.	gene_id "XLOC_030794"; transcript_id "TCONS_00070720"; exon_number "5"; gene_name "EMB269"; oId "CUFF.11657.1"; nearest_ref "AT5G18570.1"; class_code "j"; tss_id "TSS38270";
Chr5	Cufflinks	exon	6173718	6174833	.	-	.	gene_id "XLOC_030794"; transcript_id "TCONS_00070720"; exon_number "6"; gene_name "EMB269"; oId "CUFF.11657.1"; nearest_ref "AT5G18570.1"; class_code "j"; tss_id "TSS38270";
Chr5	Cufflinks	exon	6171603	6171939	.	-	.	gene_id "XLOC_030794"; transcript_id "TCONS_00069170"; exon_number "1"; gene_name "EMB269"; oId "CUFF.6520.1"; nearest_ref "AT5G18570.1"; class_code "j"; tss_id "TSS38270";
Chr5	Cufflinks	exon	6172048	6172154	.	-	.	gene_id "XLOC_030794"; transcript_id "TCONS_00069170"; exon_number "2"; gene_name "EMB269"; oId "CUFF.6520.1"; nearest_ref "AT5G18570.1"; class_code "j"; tss_id "TSS38270";
Chr5	Cufflinks	exon	6172241	6172406	.	-	.	gene_id "XLOC_030794"; transcript_id "TCONS_00069170"; exon_number "3"; gene_name "EMB269"; oId "CUFF.6520.1"; nearest_ref "AT5G18570.1"; class_code "j"; tss_id "TSS38270";
Chr5	Cufflinks	exon	6172493	6172784	.	-	.	gene_id "XLOC_030794"; transcript_id "TCONS_00069170"; exon_number "4"; gene_name "EMB269"; oId "CUFF.6520.1"; nearest_ref "AT5G18570.1"; class_code "j"; tss_id "TSS38270";
Chr5	Cufflinks	exon	6172875	6173148	.	-	.	gene_id "XLOC_030794"; transcript_id "TCONS_00069170"; exon_number "5"; gene_name "EMB269"; oId "CUFF.6520.1"; nearest_ref "AT5G18570.1"; class_code "j"; tss_id "TSS38270";
Chr5	Cufflinks	exon	6173718	6174869	.	-	.	gene_id "XLOC_030794"; transcript_id "TCONS_00069170"; exon_number "6"; gene_name "EMB269"; oId "CUFF.6520.1"; nearest_ref "AT5G18570.1"; class_code "j"; tss_id "TSS38270";
Chr5	Cufflinks	exon	6171641	6171937	.	-	.	gene_id "XLOC_030794"; transcript_id "TCONS_00067328"; exon_number "1"; gene_name "EMB269"; oId "CUFF.10578.1"; nearest_ref "AT5G18570.1"; class_code "j"; tss_id "TSS38270";
Chr5	Cufflinks	exon	6172046	6172154	.	-	.	gene_id "XLOC_030794"; transcript_id "TCONS_00067328"; exon_number "2"; gene_name "EMB269"; oId "CUFF.10578.1"; nearest_ref "AT5G18570.1"; class_code "j"; tss_id "TSS38270";
Chr5	Cufflinks	exon	6172241	6172406	.	-	.	gene_id "XLOC_030794"; transcript_id "TCONS_00067328"; exon_number "3"; gene_name "EMB269"; oId "CUFF.10578.1"; nearest_ref "AT5G18570.1"; class_code "j"; tss_id "TSS38270";
Chr5	Cufflinks	exon	6172493	6173148	.	-	.	gene_id "XLOC_030794"; transcript_id "TCONS_00067328"; exon_number "4"; gene_name "EMB269"; oId "CUFF.10578.1"; nearest_ref "AT5G18570.1"; class_code "j"; tss_id "TSS38270";
Chr5	Cufflinks	exon	6173718	6174860	.	-	.	gene_id "XLOC_030794"; transcript_id "TCONS_00067328"; exon_number "5"; gene_name "EMB269"; oId "CUFF.10578.1"; nearest_ref "AT5G18570.1"; class_code "j"; tss_id "TSS38270";
Chr5	Cufflinks	exon	6171661	6171937	.	-	.	gene_id "XLOC_030794"; transcript_id "TCONS_00062080"; exon_number "1"; gene_name "EMB269"; oId "AT5G18570.1"; nearest_ref "AT5G18570.1"; class_code "="; tss_id "TSS38270"; p_id "P29941";
Chr5	Cufflinks	exon	6172046	6172154	.	-	.	gene_id "XLOC_030794"; transcript_id "TCONS_00062080"; exon_number "2"; gene_name "EMB269"; oId "AT5G18570.1"; nearest_ref "AT5G18570.1"; class_code "="; tss_id "TSS38270"; p_id "P29941";
Chr5	Cufflinks	exon	6172241	6172406	.	-	.	gene_id "XLOC_030794"; transcript_id "TCONS_00062080"; exon_number "3"; gene_name "EMB269"; oId "AT5G18570.1"; nearest_ref "AT5G18570.1"; class_code "="; tss_id "TSS38270"; p_id "P29941";
Chr5	Cufflinks	exon	6172493	6172784	.	-	.	gene_id "XLOC_030794"; transcript_id "TCONS_00062080"; exon_number "4"; gene_name "EMB269"; oId "AT5G18570.1"; nearest_ref "AT5G18570.1"; class_code "="; tss_id "TSS38270"; p_id "P29941";
Chr5	Cufflinks	exon	6172875	6173148	.	-	.	gene_id "XLOC_030794"; transcript_id "TCONS_00062080"; exon_number "5"; gene_name "EMB269"; oId "AT5G18570.1"; nearest_ref "AT5G18570.1"; class_code "="; tss_id "TSS38270"; p_id "P29941";
Chr5	Cufflinks	exon	6173718	6174833	.	-	.	gene_id "XLOC_030794"; transcript_id "TCONS_00062080"; exon_number "6"; gene_name "EMB269"; oId "AT5G18570.1"; nearest_ref "AT5G18570.1"; class_code "="; tss_id "TSS38270"; p_id "P29941";
Chr5	Cufflinks	exon	6178354	6178596	.	-	.	gene_id "XLOC_030795"; transcript_id "TCONS_00062081"; exon_number "1"; gene_name "AT5G18590"; oId "AT5G18590.2"; nearest_ref "AT5G18590.2"; class_code "="; tss_id "TSS38271"; p_id "P29942";
Chr5	Cufflinks	exon	6178681	6178740	.	-	.	gene_id "XLOC_030795"; transcript_id "TCONS_00062081"; exon_number "2"; gene_name "AT5G18590"; oId "AT5G18590.2"; nearest_ref "AT5G18590.2"; class_code "="; tss_id "TSS38271"; p_id "P29942";
Chr5	Cufflinks	exon	6178826	6179329	.	-	.	gene_id "XLOC_030795"; transcript_id "TCONS_00062081"; exon_number "3"; gene_name "AT5G18590"; oId "AT5G18590.2"; nearest_ref "AT5G18590.2"; class_code "="; tss_id "TSS38271"; p_id "P29942";
Chr5	Cufflinks	exon	6179411	6179782	.	-	.	gene_id "XLOC_030795"; transcript_id "TCONS_00062081"; exon_number "4"; gene_name "AT5G18590"; oId "AT5G18590.2"; nearest_ref "AT5G18590.2"; class_code "="; tss_id "TSS38271"; p_id "P29942";
Chr5	Cufflinks	exon	6179865	6179948	.	-	.	gene_id "XLOC_030795"; transcript_id "TCONS_00062081"; exon_number "5"; gene_name "AT5G18590"; oId "AT5G18590.2"; nearest_ref "AT5G18590.2"; class_code "="; tss_id "TSS38271"; p_id "P29942";
Chr5	Cufflinks	exon	6180054	6180142	.	-	.	gene_id "XLOC_030795"; transcript_id "TCONS_00062081"; exon_number "6"; gene_name "AT5G18590"; oId "AT5G18590.2"; nearest_ref "AT5G18590.2"; class_code "="; tss_id "TSS38271"; p_id "P29942";
Chr5	Cufflinks	exon	6180209	6180323	.	-	.	gene_id "XLOC_030795"; transcript_id "TCONS_00062081"; exon_number "7"; gene_name "AT5G18590"; oId "AT5G18590.2"; nearest_ref "AT5G18590.2"; class_code "="; tss_id "TSS38271"; p_id "P29942";
Chr5	Cufflinks	exon	6180403	6180529	.	-	.	gene_id "XLOC_030795"; transcript_id "TCONS_00062081"; exon_number "8"; gene_name "AT5G18590"; oId "AT5G18590.2"; nearest_ref "AT5G18590.2"; class_code "="; tss_id "TSS38271"; p_id "P29942";
Chr5	Cufflinks	exon	6180624	6180763	.	-	.	gene_id "XLOC_030795"; transcript_id "TCONS_00062081"; exon_number "9"; gene_name "AT5G18590"; oId "AT5G18590.2"; nearest_ref "AT5G18590.2"; class_code "="; tss_id "TSS38271"; p_id "P29942";
Chr5	Cufflinks	exon	6180865	6180926	.	-	.	gene_id "XLOC_030795"; transcript_id "TCONS_00062081"; exon_number "10"; gene_name "AT5G18590"; oId "AT5G18590.2"; nearest_ref "AT5G18590.2"; class_code "="; tss_id "TSS38271"; p_id "P29942";
Chr5	Cufflinks	exon	6181001	6181067	.	-	.	gene_id "XLOC_030795"; transcript_id "TCONS_00062081"; exon_number "11"; gene_name "AT5G18590"; oId "AT5G18590.2"; nearest_ref "AT5G18590.2"; class_code "="; tss_id "TSS38271"; p_id "P29942";
Chr5	Cufflinks	exon	6181152	6181256	.	-	.	gene_id "XLOC_030795"; transcript_id "TCONS_00062081"; exon_number "12"; gene_name "AT5G18590"; oId "AT5G18590.2"; nearest_ref "AT5G18590.2"; class_code "="; tss_id "TSS38271"; p_id "P29942";
Chr5	Cufflinks	exon	6181334	6181411	.	-	.	gene_id "XLOC_030795"; transcript_id "TCONS_00062081"; exon_number "13"; gene_name "AT5G18590"; oId "AT5G18590.2"; nearest_ref "AT5G18590.2"; class_code "="; tss_id "TSS38271"; p_id "P29942";
Chr5	Cufflinks	exon	6181494	6181616	.	-	.	gene_id "XLOC_030795"; transcript_id "TCONS_00062081"; exon_number "14"; gene_name "AT5G18590"; oId "AT5G18590.2"; nearest_ref "AT5G18590.2"; class_code "="; tss_id "TSS38271"; p_id "P29942";
Chr5	Cufflinks	exon	6181702	6181783	.	-	.	gene_id "XLOC_030795"; transcript_id "TCONS_00062081"; exon_number "15"; gene_name "AT5G18590"; oId "AT5G18590.2"; nearest_ref "AT5G18590.2"; class_code "="; tss_id "TSS38271"; p_id "P29942";
Chr5	Cufflinks	exon	6182149	6182261	.	-	.	gene_id "XLOC_030795"; transcript_id "TCONS_00062081"; exon_number "16"; gene_name "AT5G18590"; oId "AT5G18590.2"; nearest_ref "AT5G18590.2"; class_code "="; tss_id "TSS38271"; p_id "P29942";
Chr5	Cufflinks	exon	6182370	6182706	.	-	.	gene_id "XLOC_030795"; transcript_id "TCONS_00062081"; exon_number "17"; gene_name "AT5G18590"; oId "AT5G18590.2"; nearest_ref "AT5G18590.2"; class_code "="; tss_id "TSS38271"; p_id "P29942";
Chr5	Cufflinks	exon	6178354	6178596	.	-	.	gene_id "XLOC_030795"; transcript_id "TCONS_00062082"; exon_number "1"; gene_name "AT5G18590"; oId "AT5G18590.1"; nearest_ref "AT5G18590.1"; class_code "="; tss_id "TSS38271"; p_id "P29942";
Chr5	Cufflinks	exon	6178681	6178740	.	-	.	gene_id "XLOC_030795"; transcript_id "TCONS_00062082"; exon_number "2"; gene_name "AT5G18590"; oId "AT5G18590.1"; nearest_ref "AT5G18590.1"; class_code "="; tss_id "TSS38271"; p_id "P29942";
Chr5	Cufflinks	exon	6178826	6179329	.	-	.	gene_id "XLOC_030795"; transcript_id "TCONS_00062082"; exon_number "3"; gene_name "AT5G18590"; oId "AT5G18590.1"; nearest_ref "AT5G18590.1"; class_code "="; tss_id "TSS38271"; p_id "P29942";
Chr5	Cufflinks	exon	6179411	6179782	.	-	.	gene_id "XLOC_030795"; transcript_id "TCONS_00062082"; exon_number "4"; gene_name "AT5G18590"; oId "AT5G18590.1"; nearest_ref "AT5G18590.1"; class_code "="; tss_id "TSS38271"; p_id "P29942";
Chr5	Cufflinks	exon	6179865	6179948	.	-	.	gene_id "XLOC_030795"; transcript_id "TCONS_00062082"; exon_number "5"; gene_name "AT5G18590"; oId "AT5G18590.1"; nearest_ref "AT5G18590.1"; class_code "="; tss_id "TSS38271"; p_id "P29942";
Chr5	Cufflinks	exon	6180054	6180142	.	-	.	gene_id "XLOC_030795"; transcript_id "TCONS_00062082"; exon_number "6"; gene_name "AT5G18590"; oId "AT5G18590.1"; nearest_ref "AT5G18590.1"; class_code "="; tss_id "TSS38271"; p_id "P29942";
Chr5	Cufflinks	exon	6180209	6180323	.	-	.	gene_id "XLOC_030795"; transcript_id "TCONS_00062082"; exon_number "7"; gene_name "AT5G18590"; oId "AT5G18590.1"; nearest_ref "AT5G18590.1"; class_code "="; tss_id "TSS38271"; p_id "P29942";
Chr5	Cufflinks	exon	6180403	6180529	.	-	.	gene_id "XLOC_030795"; transcript_id "TCONS_00062082"; exon_number "8"; gene_name "AT5G18590"; oId "AT5G18590.1"; nearest_ref "AT5G18590.1"; class_code "="; tss_id "TSS38271"; p_id "P29942";
Chr5	Cufflinks	exon	6180624	6180763	.	-	.	gene_id "XLOC_030795"; transcript_id "TCONS_00062082"; exon_number "9"; gene_name "AT5G18590"; oId "AT5G18590.1"; nearest_ref "AT5G18590.1"; class_code "="; tss_id "TSS38271"; p_id "P29942";
Chr5	Cufflinks	exon	6180865	6180926	.	-	.	gene_id "XLOC_030795"; transcript_id "TCONS_00062082"; exon_number "10"; gene_name "AT5G18590"; oId "AT5G18590.1"; nearest_ref "AT5G18590.1"; class_code "="; tss_id "TSS38271"; p_id "P29942";
Chr5	Cufflinks	exon	6181001	6181067	.	-	.	gene_id "XLOC_030795"; transcript_id "TCONS_00062082"; exon_number "11"; gene_name "AT5G18590"; oId "AT5G18590.1"; nearest_ref "AT5G18590.1"; class_code "="; tss_id "TSS38271"; p_id "P29942";
Chr5	Cufflinks	exon	6181152	6181256	.	-	.	gene_id "XLOC_030795"; transcript_id "TCONS_00062082"; exon_number "12"; gene_name "AT5G18590"; oId "AT5G18590.1"; nearest_ref "AT5G18590.1"; class_code "="; tss_id "TSS38271"; p_id "P29942";
Chr5	Cufflinks	exon	6181334	6181411	.	-	.	gene_id "XLOC_030795"; transcript_id "TCONS_00062082"; exon_number "13"; gene_name "AT5G18590"; oId "AT5G18590.1"; nearest_ref "AT5G18590.1"; class_code "="; tss_id "TSS38271"; p_id "P29942";
Chr5	Cufflinks	exon	6181494	6181616	.	-	.	gene_id "XLOC_030795"; transcript_id "TCONS_00062082"; exon_number "14"; gene_name "AT5G18590"; oId "AT5G18590.1"; nearest_ref "AT5G18590.1"; class_code "="; tss_id "TSS38271"; p_id "P29942";
Chr5	Cufflinks	exon	6181702	6181783	.	-	.	gene_id "XLOC_030795"; transcript_id "TCONS_00062082"; exon_number "15"; gene_name "AT5G18590"; oId "AT5G18590.1"; nearest_ref "AT5G18590.1"; class_code "="; tss_id "TSS38271"; p_id "P29942";
Chr5	Cufflinks	exon	6182149	6182224	.	-	.	gene_id "XLOC_030795"; transcript_id "TCONS_00062082"; exon_number "16"; gene_name "AT5G18590"; oId "AT5G18590.1"; nearest_ref "AT5G18590.1"; class_code "="; tss_id "TSS38271"; p_id "P29942";
Chr5	Cufflinks	exon	6182370	6182761	.	-	.	gene_id "XLOC_030795"; transcript_id "TCONS_00062082"; exon_number "17"; gene_name "AT5G18590"; oId "AT5G18590.1"; nearest_ref "AT5G18590.1"; class_code "="; tss_id "TSS38271"; p_id "P29942";
Chr5	Cufflinks	exon	6183258	6183954	.	-	.	gene_id "XLOC_030796"; transcript_id "TCONS_00062083"; exon_number "1"; gene_name "GRXS2"; oId "AT5G18600.1"; nearest_ref "AT5G18600.1"; class_code "="; tss_id "TSS38272"; p_id "P29943";
Chr5	Cufflinks	exon	6195917	6196207	.	-	.	gene_id "XLOC_030797"; transcript_id "TCONS_00069171"; exon_number "1"; gene_name "CHR17"; oId "CUFF.6532.2"; nearest_ref "AT5G18620.2"; class_code "j"; tss_id "TSS38273";
Chr5	Cufflinks	exon	6196327	6196432	.	-	.	gene_id "XLOC_030797"; transcript_id "TCONS_00069171"; exon_number "2"; gene_name "CHR17"; oId "CUFF.6532.2"; nearest_ref "AT5G18620.2"; class_code "j"; tss_id "TSS38273";
Chr5	Cufflinks	exon	6196554	6196768	.	-	.	gene_id "XLOC_030797"; transcript_id "TCONS_00069171"; exon_number "3"; gene_name "CHR17"; oId "CUFF.6532.2"; nearest_ref "AT5G18620.2"; class_code "j"; tss_id "TSS38273";
Chr5	Cufflinks	exon	6196862	6197040	.	-	.	gene_id "XLOC_030797"; transcript_id "TCONS_00069171"; exon_number "4"; gene_name "CHR17"; oId "CUFF.6532.2"; nearest_ref "AT5G18620.2"; class_code "j"; tss_id "TSS38273";
Chr5	Cufflinks	exon	6197152	6197317	.	-	.	gene_id "XLOC_030797"; transcript_id "TCONS_00069171"; exon_number "5"; gene_name "CHR17"; oId "CUFF.6532.2"; nearest_ref "AT5G18620.2"; class_code "j"; tss_id "TSS38273";
Chr5	Cufflinks	exon	6197403	6197461	.	-	.	gene_id "XLOC_030797"; transcript_id "TCONS_00069171"; exon_number "6"; gene_name "CHR17"; oId "CUFF.6532.2"; nearest_ref "AT5G18620.2"; class_code "j"; tss_id "TSS38273";
Chr5	Cufflinks	exon	6197534	6197588	.	-	.	gene_id "XLOC_030797"; transcript_id "TCONS_00069171"; exon_number "7"; gene_name "CHR17"; oId "CUFF.6532.2"; nearest_ref "AT5G18620.2"; class_code "j"; tss_id "TSS38273";
Chr5	Cufflinks	exon	6197683	6197752	.	-	.	gene_id "XLOC_030797"; transcript_id "TCONS_00069171"; exon_number "8"; gene_name "CHR17"; oId "CUFF.6532.2"; nearest_ref "AT5G18620.2"; class_code "j"; tss_id "TSS38273";
Chr5	Cufflinks	exon	6197851	6197940	.	-	.	gene_id "XLOC_030797"; transcript_id "TCONS_00069171"; exon_number "9"; gene_name "CHR17"; oId "CUFF.6532.2"; nearest_ref "AT5G18620.2"; class_code "j"; tss_id "TSS38273";
Chr5	Cufflinks	exon	6198037	6198113	.	-	.	gene_id "XLOC_030797"; transcript_id "TCONS_00069171"; exon_number "10"; gene_name "CHR17"; oId "CUFF.6532.2"; nearest_ref "AT5G18620.2"; class_code "j"; tss_id "TSS38273";
Chr5	Cufflinks	exon	6198229	6198263	.	-	.	gene_id "XLOC_030797"; transcript_id "TCONS_00069171"; exon_number "11"; gene_name "CHR17"; oId "CUFF.6532.2"; nearest_ref "AT5G18620.2"; class_code "j"; tss_id "TSS38273";
Chr5	Cufflinks	exon	6198354	6198542	.	-	.	gene_id "XLOC_030797"; transcript_id "TCONS_00069171"; exon_number "12"; gene_name "CHR17"; oId "CUFF.6532.2"; nearest_ref "AT5G18620.2"; class_code "j"; tss_id "TSS38273";
Chr5	Cufflinks	exon	6198626	6198719	.	-	.	gene_id "XLOC_030797"; transcript_id "TCONS_00069171"; exon_number "13"; gene_name "CHR17"; oId "CUFF.6532.2"; nearest_ref "AT5G18620.2"; class_code "j"; tss_id "TSS38273";
Chr5	Cufflinks	exon	6198796	6198883	.	-	.	gene_id "XLOC_030797"; transcript_id "TCONS_00069171"; exon_number "14"; gene_name "CHR17"; oId "CUFF.6532.2"; nearest_ref "AT5G18620.2"; class_code "j"; tss_id "TSS38273";
Chr5	Cufflinks	exon	6198960	6199180	.	-	.	gene_id "XLOC_030797"; transcript_id "TCONS_00069171"; exon_number "15"; gene_name "CHR17"; oId "CUFF.6532.2"; nearest_ref "AT5G18620.2"; class_code "j"; tss_id "TSS38273";
Chr5	Cufflinks	exon	6199292	6199365	.	-	.	gene_id "XLOC_030797"; transcript_id "TCONS_00069171"; exon_number "16"; gene_name "CHR17"; oId "CUFF.6532.2"; nearest_ref "AT5G18620.2"; class_code "j"; tss_id "TSS38273";
Chr5	Cufflinks	exon	6199448	6199730	.	-	.	gene_id "XLOC_030797"; transcript_id "TCONS_00069171"; exon_number "17"; gene_name "CHR17"; oId "CUFF.6532.2"; nearest_ref "AT5G18620.2"; class_code "j"; tss_id "TSS38273";
Chr5	Cufflinks	exon	6199800	6199934	.	-	.	gene_id "XLOC_030797"; transcript_id "TCONS_00069171"; exon_number "18"; gene_name "CHR17"; oId "CUFF.6532.2"; nearest_ref "AT5G18620.2"; class_code "j"; tss_id "TSS38273";
Chr5	Cufflinks	exon	6200145	6200366	.	-	.	gene_id "XLOC_030797"; transcript_id "TCONS_00069171"; exon_number "19"; gene_name "CHR17"; oId "CUFF.6532.2"; nearest_ref "AT5G18620.2"; class_code "j"; tss_id "TSS38273";
Chr5	Cufflinks	exon	6200450	6200629	.	-	.	gene_id "XLOC_030797"; transcript_id "TCONS_00069171"; exon_number "20"; gene_name "CHR17"; oId "CUFF.6532.2"; nearest_ref "AT5G18620.2"; class_code "j"; tss_id "TSS38273";
Chr5	Cufflinks	exon	6200722	6200819	.	-	.	gene_id "XLOC_030797"; transcript_id "TCONS_00069171"; exon_number "21"; gene_name "CHR17"; oId "CUFF.6532.2"; nearest_ref "AT5G18620.2"; class_code "j"; tss_id "TSS38273";
Chr5	Cufflinks	exon	6201041	6201153	.	-	.	gene_id "XLOC_030797"; transcript_id "TCONS_00069171"; exon_number "22"; gene_name "CHR17"; oId "CUFF.6532.2"; nearest_ref "AT5G18620.2"; class_code "j"; tss_id "TSS38273";
Chr5	Cufflinks	exon	6201246	6201352	.	-	.	gene_id "XLOC_030797"; transcript_id "TCONS_00069171"; exon_number "23"; gene_name "CHR17"; oId "CUFF.6532.2"; nearest_ref "AT5G18620.2"; class_code "j"; tss_id "TSS38273";
Chr5	Cufflinks	exon	6201430	6201561	.	-	.	gene_id "XLOC_030797"; transcript_id "TCONS_00069171"; exon_number "24"; gene_name "CHR17"; oId "CUFF.6532.2"; nearest_ref "AT5G18620.2"; class_code "j"; tss_id "TSS38273";
Chr5	Cufflinks	exon	6201846	6202166	.	-	.	gene_id "XLOC_030797"; transcript_id "TCONS_00069171"; exon_number "25"; gene_name "CHR17"; oId "CUFF.6532.2"; nearest_ref "AT5G18620.2"; class_code "j"; tss_id "TSS38273";
Chr5	Cufflinks	exon	6195917	6196207	.	-	.	gene_id "XLOC_030797"; transcript_id "TCONS_00062084"; exon_number "1"; gene_name "CHR17"; oId "AT5G18620.2"; nearest_ref "AT5G18620.2"; class_code "="; tss_id "TSS38273"; p_id "P29945";
Chr5	Cufflinks	exon	6196327	6196431	.	-	.	gene_id "XLOC_030797"; transcript_id "TCONS_00062084"; exon_number "2"; gene_name "CHR17"; oId "AT5G18620.2"; nearest_ref "AT5G18620.2"; class_code "="; tss_id "TSS38273"; p_id "P29945";
Chr5	Cufflinks	exon	6196553	6196768	.	-	.	gene_id "XLOC_030797"; transcript_id "TCONS_00062084"; exon_number "3"; gene_name "CHR17"; oId "AT5G18620.2"; nearest_ref "AT5G18620.2"; class_code "="; tss_id "TSS38273"; p_id "P29945";
Chr5	Cufflinks	exon	6196862	6197040	.	-	.	gene_id "XLOC_030797"; transcript_id "TCONS_00062084"; exon_number "4"; gene_name "CHR17"; oId "AT5G18620.2"; nearest_ref "AT5G18620.2"; class_code "="; tss_id "TSS38273"; p_id "P29945";
Chr5	Cufflinks	exon	6197152	6197317	.	-	.	gene_id "XLOC_030797"; transcript_id "TCONS_00062084"; exon_number "5"; gene_name "CHR17"; oId "AT5G18620.2"; nearest_ref "AT5G18620.2"; class_code "="; tss_id "TSS38273"; p_id "P29945";
Chr5	Cufflinks	exon	6197403	6197461	.	-	.	gene_id "XLOC_030797"; transcript_id "TCONS_00062084"; exon_number "6"; gene_name "CHR17"; oId "AT5G18620.2"; nearest_ref "AT5G18620.2"; class_code "="; tss_id "TSS38273"; p_id "P29945";
Chr5	Cufflinks	exon	6197534	6197588	.	-	.	gene_id "XLOC_030797"; transcript_id "TCONS_00062084"; exon_number "7"; gene_name "CHR17"; oId "AT5G18620.2"; nearest_ref "AT5G18620.2"; class_code "="; tss_id "TSS38273"; p_id "P29945";
Chr5	Cufflinks	exon	6197683	6197752	.	-	.	gene_id "XLOC_030797"; transcript_id "TCONS_00062084"; exon_number "8"; gene_name "CHR17"; oId "AT5G18620.2"; nearest_ref "AT5G18620.2"; class_code "="; tss_id "TSS38273"; p_id "P29945";
Chr5	Cufflinks	exon	6197851	6197940	.	-	.	gene_id "XLOC_030797"; transcript_id "TCONS_00062084"; exon_number "9"; gene_name "CHR17"; oId "AT5G18620.2"; nearest_ref "AT5G18620.2"; class_code "="; tss_id "TSS38273"; p_id "P29945";
Chr5	Cufflinks	exon	6198037	6198113	.	-	.	gene_id "XLOC_030797"; transcript_id "TCONS_00062084"; exon_number "10"; gene_name "CHR17"; oId "AT5G18620.2"; nearest_ref "AT5G18620.2"; class_code "="; tss_id "TSS38273"; p_id "P29945";
Chr5	Cufflinks	exon	6198229	6198263	.	-	.	gene_id "XLOC_030797"; transcript_id "TCONS_00062084"; exon_number "11"; gene_name "CHR17"; oId "AT5G18620.2"; nearest_ref "AT5G18620.2"; class_code "="; tss_id "TSS38273"; p_id "P29945";
Chr5	Cufflinks	exon	6198354	6198542	.	-	.	gene_id "XLOC_030797"; transcript_id "TCONS_00062084"; exon_number "12"; gene_name "CHR17"; oId "AT5G18620.2"; nearest_ref "AT5G18620.2"; class_code "="; tss_id "TSS38273"; p_id "P29945";
Chr5	Cufflinks	exon	6198626	6198719	.	-	.	gene_id "XLOC_030797"; transcript_id "TCONS_00062084"; exon_number "13"; gene_name "CHR17"; oId "AT5G18620.2"; nearest_ref "AT5G18620.2"; class_code "="; tss_id "TSS38273"; p_id "P29945";
Chr5	Cufflinks	exon	6198796	6198883	.	-	.	gene_id "XLOC_030797"; transcript_id "TCONS_00062084"; exon_number "14"; gene_name "CHR17"; oId "AT5G18620.2"; nearest_ref "AT5G18620.2"; class_code "="; tss_id "TSS38273"; p_id "P29945";
Chr5	Cufflinks	exon	6198960	6199180	.	-	.	gene_id "XLOC_030797"; transcript_id "TCONS_00062084"; exon_number "15"; gene_name "CHR17"; oId "AT5G18620.2"; nearest_ref "AT5G18620.2"; class_code "="; tss_id "TSS38273"; p_id "P29945";
Chr5	Cufflinks	exon	6199292	6199365	.	-	.	gene_id "XLOC_030797"; transcript_id "TCONS_00062084"; exon_number "16"; gene_name "CHR17"; oId "AT5G18620.2"; nearest_ref "AT5G18620.2"; class_code "="; tss_id "TSS38273"; p_id "P29945";
Chr5	Cufflinks	exon	6199448	6199730	.	-	.	gene_id "XLOC_030797"; transcript_id "TCONS_00062084"; exon_number "17"; gene_name "CHR17"; oId "AT5G18620.2"; nearest_ref "AT5G18620.2"; class_code "="; tss_id "TSS38273"; p_id "P29945";
Chr5	Cufflinks	exon	6199800	6199934	.	-	.	gene_id "XLOC_030797"; transcript_id "TCONS_00062084"; exon_number "18"; gene_name "CHR17"; oId "AT5G18620.2"; nearest_ref "AT5G18620.2"; class_code "="; tss_id "TSS38273"; p_id "P29945";
Chr5	Cufflinks	exon	6200145	6200366	.	-	.	gene_id "XLOC_030797"; transcript_id "TCONS_00062084"; exon_number "19"; gene_name "CHR17"; oId "AT5G18620.2"; nearest_ref "AT5G18620.2"; class_code "="; tss_id "TSS38273"; p_id "P29945";
Chr5	Cufflinks	exon	6200450	6200629	.	-	.	gene_id "XLOC_030797"; transcript_id "TCONS_00062084"; exon_number "20"; gene_name "CHR17"; oId "AT5G18620.2"; nearest_ref "AT5G18620.2"; class_code "="; tss_id "TSS38273"; p_id "P29945";
Chr5	Cufflinks	exon	6200722	6200819	.	-	.	gene_id "XLOC_030797"; transcript_id "TCONS_00062084"; exon_number "21"; gene_name "CHR17"; oId "AT5G18620.2"; nearest_ref "AT5G18620.2"; class_code "="; tss_id "TSS38273"; p_id "P29945";
Chr5	Cufflinks	exon	6201041	6201153	.	-	.	gene_id "XLOC_030797"; transcript_id "TCONS_00062084"; exon_number "22"; gene_name "CHR17"; oId "AT5G18620.2"; nearest_ref "AT5G18620.2"; class_code "="; tss_id "TSS38273"; p_id "P29945";
Chr5	Cufflinks	exon	6201246	6201352	.	-	.	gene_id "XLOC_030797"; transcript_id "TCONS_00062084"; exon_number "23"; gene_name "CHR17"; oId "AT5G18620.2"; nearest_ref "AT5G18620.2"; class_code "="; tss_id "TSS38273"; p_id "P29945";
Chr5	Cufflinks	exon	6201430	6201561	.	-	.	gene_id "XLOC_030797"; transcript_id "TCONS_00062084"; exon_number "24"; gene_name "CHR17"; oId "AT5G18620.2"; nearest_ref "AT5G18620.2"; class_code "="; tss_id "TSS38273"; p_id "P29945";
Chr5	Cufflinks	exon	6201846	6202166	.	-	.	gene_id "XLOC_030797"; transcript_id "TCONS_00062084"; exon_number "25"; gene_name "CHR17"; oId "AT5G18620.2"; nearest_ref "AT5G18620.2"; class_code "="; tss_id "TSS38273"; p_id "P29945";
Chr5	Cufflinks	exon	6195926	6196207	.	-	.	gene_id "XLOC_030797"; transcript_id "TCONS_00062085"; exon_number "1"; gene_name "CHR17"; oId "AT5G18620.1"; nearest_ref "AT5G18620.1"; class_code "="; tss_id "TSS38273"; p_id "P29944";
Chr5	Cufflinks	exon	6196336	6196431	.	-	.	gene_id "XLOC_030797"; transcript_id "TCONS_00062085"; exon_number "2"; gene_name "CHR17"; oId "AT5G18620.1"; nearest_ref "AT5G18620.1"; class_code "="; tss_id "TSS38273"; p_id "P29944";
Chr5	Cufflinks	exon	6196553	6196768	.	-	.	gene_id "XLOC_030797"; transcript_id "TCONS_00062085"; exon_number "3"; gene_name "CHR17"; oId "AT5G18620.1"; nearest_ref "AT5G18620.1"; class_code "="; tss_id "TSS38273"; p_id "P29944";
Chr5	Cufflinks	exon	6196862	6197040	.	-	.	gene_id "XLOC_030797"; transcript_id "TCONS_00062085"; exon_number "4"; gene_name "CHR17"; oId "AT5G18620.1"; nearest_ref "AT5G18620.1"; class_code "="; tss_id "TSS38273"; p_id "P29944";
Chr5	Cufflinks	exon	6197152	6197317	.	-	.	gene_id "XLOC_030797"; transcript_id "TCONS_00062085"; exon_number "5"; gene_name "CHR17"; oId "AT5G18620.1"; nearest_ref "AT5G18620.1"; class_code "="; tss_id "TSS38273"; p_id "P29944";
Chr5	Cufflinks	exon	6197403	6197461	.	-	.	gene_id "XLOC_030797"; transcript_id "TCONS_00062085"; exon_number "6"; gene_name "CHR17"; oId "AT5G18620.1"; nearest_ref "AT5G18620.1"; class_code "="; tss_id "TSS38273"; p_id "P29944";
Chr5	Cufflinks	exon	6197534	6197588	.	-	.	gene_id "XLOC_030797"; transcript_id "TCONS_00062085"; exon_number "7"; gene_name "CHR17"; oId "AT5G18620.1"; nearest_ref "AT5G18620.1"; class_code "="; tss_id "TSS38273"; p_id "P29944";
Chr5	Cufflinks	exon	6197683	6197752	.	-	.	gene_id "XLOC_030797"; transcript_id "TCONS_00062085"; exon_number "8"; gene_name "CHR17"; oId "AT5G18620.1"; nearest_ref "AT5G18620.1"; class_code "="; tss_id "TSS38273"; p_id "P29944";
Chr5	Cufflinks	exon	6197851	6197940	.	-	.	gene_id "XLOC_030797"; transcript_id "TCONS_00062085"; exon_number "9"; gene_name "CHR17"; oId "AT5G18620.1"; nearest_ref "AT5G18620.1"; class_code "="; tss_id "TSS38273"; p_id "P29944";
Chr5	Cufflinks	exon	6198037	6198113	.	-	.	gene_id "XLOC_030797"; transcript_id "TCONS_00062085"; exon_number "10"; gene_name "CHR17"; oId "AT5G18620.1"; nearest_ref "AT5G18620.1"; class_code "="; tss_id "TSS38273"; p_id "P29944";
Chr5	Cufflinks	exon	6198229	6198263	.	-	.	gene_id "XLOC_030797"; transcript_id "TCONS_00062085"; exon_number "11"; gene_name "CHR17"; oId "AT5G18620.1"; nearest_ref "AT5G18620.1"; class_code "="; tss_id "TSS38273"; p_id "P29944";
Chr5	Cufflinks	exon	6198354	6198542	.	-	.	gene_id "XLOC_030797"; transcript_id "TCONS_00062085"; exon_number "12"; gene_name "CHR17"; oId "AT5G18620.1"; nearest_ref "AT5G18620.1"; class_code "="; tss_id "TSS38273"; p_id "P29944";
Chr5	Cufflinks	exon	6198626	6198719	.	-	.	gene_id "XLOC_030797"; transcript_id "TCONS_00062085"; exon_number "13"; gene_name "CHR17"; oId "AT5G18620.1"; nearest_ref "AT5G18620.1"; class_code "="; tss_id "TSS38273"; p_id "P29944";
Chr5	Cufflinks	exon	6198796	6198883	.	-	.	gene_id "XLOC_030797"; transcript_id "TCONS_00062085"; exon_number "14"; gene_name "CHR17"; oId "AT5G18620.1"; nearest_ref "AT5G18620.1"; class_code "="; tss_id "TSS38273"; p_id "P29944";
Chr5	Cufflinks	exon	6198960	6199180	.	-	.	gene_id "XLOC_030797"; transcript_id "TCONS_00062085"; exon_number "15"; gene_name "CHR17"; oId "AT5G18620.1"; nearest_ref "AT5G18620.1"; class_code "="; tss_id "TSS38273"; p_id "P29944";
Chr5	Cufflinks	exon	6199292	6199365	.	-	.	gene_id "XLOC_030797"; transcript_id "TCONS_00062085"; exon_number "16"; gene_name "CHR17"; oId "AT5G18620.1"; nearest_ref "AT5G18620.1"; class_code "="; tss_id "TSS38273"; p_id "P29944";
Chr5	Cufflinks	exon	6199448	6199730	.	-	.	gene_id "XLOC_030797"; transcript_id "TCONS_00062085"; exon_number "17"; gene_name "CHR17"; oId "AT5G18620.1"; nearest_ref "AT5G18620.1"; class_code "="; tss_id "TSS38273"; p_id "P29944";
Chr5	Cufflinks	exon	6199800	6199934	.	-	.	gene_id "XLOC_030797"; transcript_id "TCONS_00062085"; exon_number "18"; gene_name "CHR17"; oId "AT5G18620.1"; nearest_ref "AT5G18620.1"; class_code "="; tss_id "TSS38273"; p_id "P29944";
Chr5	Cufflinks	exon	6200145	6200366	.	-	.	gene_id "XLOC_030797"; transcript_id "TCONS_00062085"; exon_number "19"; gene_name "CHR17"; oId "AT5G18620.1"; nearest_ref "AT5G18620.1"; class_code "="; tss_id "TSS38273"; p_id "P29944";
Chr5	Cufflinks	exon	6200450	6200629	.	-	.	gene_id "XLOC_030797"; transcript_id "TCONS_00062085"; exon_number "20"; gene_name "CHR17"; oId "AT5G18620.1"; nearest_ref "AT5G18620.1"; class_code "="; tss_id "TSS38273"; p_id "P29944";
Chr5	Cufflinks	exon	6200722	6200819	.	-	.	gene_id "XLOC_030797"; transcript_id "TCONS_00062085"; exon_number "21"; gene_name "CHR17"; oId "AT5G18620.1"; nearest_ref "AT5G18620.1"; class_code "="; tss_id "TSS38273"; p_id "P29944";
Chr5	Cufflinks	exon	6201041	6201153	.	-	.	gene_id "XLOC_030797"; transcript_id "TCONS_00062085"; exon_number "22"; gene_name "CHR17"; oId "AT5G18620.1"; nearest_ref "AT5G18620.1"; class_code "="; tss_id "TSS38273"; p_id "P29944";
Chr5	Cufflinks	exon	6201246	6201352	.	-	.	gene_id "XLOC_030797"; transcript_id "TCONS_00062085"; exon_number "23"; gene_name "CHR17"; oId "AT5G18620.1"; nearest_ref "AT5G18620.1"; class_code "="; tss_id "TSS38273"; p_id "P29944";
Chr5	Cufflinks	exon	6201430	6201561	.	-	.	gene_id "XLOC_030797"; transcript_id "TCONS_00062085"; exon_number "24"; gene_name "CHR17"; oId "AT5G18620.1"; nearest_ref "AT5G18620.1"; class_code "="; tss_id "TSS38273"; p_id "P29944";
Chr5	Cufflinks	exon	6201846	6202166	.	-	.	gene_id "XLOC_030797"; transcript_id "TCONS_00062085"; exon_number "25"; gene_name "CHR17"; oId "AT5G18620.1"; nearest_ref "AT5G18620.1"; class_code "="; tss_id "TSS38273"; p_id "P29944";
Chr5	Cufflinks	exon	6220781	6222228	.	-	.	gene_id "XLOC_030798"; transcript_id "TCONS_00062086"; exon_number "1"; gene_name "PCB2"; oId "AT5G18660.1"; nearest_ref "AT5G18660.1"; class_code "="; tss_id "TSS38274"; p_id "P29946";
Chr5	Cufflinks	exon	6222520	6222678	.	-	.	gene_id "XLOC_030799"; transcript_id "TCONS_00062087"; exon_number "1"; gene_name "AT5G18661"; oId "AT5G18661.1"; nearest_ref "AT5G18661.1"; class_code "="; tss_id "TSS38275"; p_id "P29947";
Chr5	Cufflinks	exon	6228145	6228910	.	-	.	gene_id "XLOC_030800"; transcript_id "TCONS_00062088"; exon_number "1"; gene_name "AtTLP11"; oId "CUFF.14046.1"; nearest_ref "AT5G18680.1"; class_code "e"; tss_id "TSS38276";
Chr5	Cufflinks	exon	6228157	6228823	.	-	.	gene_id "XLOC_030800"; transcript_id "TCONS_00070721"; exon_number "1"; gene_name "AtTLP11"; oId "CUFF.11666.1"; nearest_ref "AT5G18680.1"; class_code "j"; tss_id "TSS38277";
Chr5	Cufflinks	exon	6229066	6229228	.	-	.	gene_id "XLOC_030800"; transcript_id "TCONS_00070721"; exon_number "2"; gene_name "AtTLP11"; oId "CUFF.11666.1"; nearest_ref "AT5G18680.1"; class_code "j"; tss_id "TSS38277";
Chr5	Cufflinks	exon	6229467	6229596	.	-	.	gene_id "XLOC_030800"; transcript_id "TCONS_00070721"; exon_number "3"; gene_name "AtTLP11"; oId "CUFF.11666.1"; nearest_ref "AT5G18680.1"; class_code "j"; tss_id "TSS38277";
Chr5	Cufflinks	exon	6229732	6229819	.	-	.	gene_id "XLOC_030800"; transcript_id "TCONS_00070721"; exon_number "4"; gene_name "AtTLP11"; oId "CUFF.11666.1"; nearest_ref "AT5G18680.1"; class_code "j"; tss_id "TSS38277";
Chr5	Cufflinks	exon	6230118	6230567	.	-	.	gene_id "XLOC_030800"; transcript_id "TCONS_00070721"; exon_number "5"; gene_name "AtTLP11"; oId "CUFF.11666.1"; nearest_ref "AT5G18680.1"; class_code "j"; tss_id "TSS38277";
Chr5	Cufflinks	exon	6228165	6228823	.	-	.	gene_id "XLOC_030800"; transcript_id "TCONS_00062089"; exon_number "1"; gene_name "AtTLP11"; oId "AT5G18680.1"; nearest_ref "AT5G18680.1"; class_code "="; tss_id "TSS38277"; p_id "P29948";
Chr5	Cufflinks	exon	6229066	6229242	.	-	.	gene_id "XLOC_030800"; transcript_id "TCONS_00062089"; exon_number "2"; gene_name "AtTLP11"; oId "AT5G18680.1"; nearest_ref "AT5G18680.1"; class_code "="; tss_id "TSS38277"; p_id "P29948";
Chr5	Cufflinks	exon	6229467	6229596	.	-	.	gene_id "XLOC_030800"; transcript_id "TCONS_00062089"; exon_number "3"; gene_name "AtTLP11"; oId "AT5G18680.1"; nearest_ref "AT5G18680.1"; class_code "="; tss_id "TSS38277"; p_id "P29948";
Chr5	Cufflinks	exon	6229732	6229819	.	-	.	gene_id "XLOC_030800"; transcript_id "TCONS_00062089"; exon_number "4"; gene_name "AtTLP11"; oId "AT5G18680.1"; nearest_ref "AT5G18680.1"; class_code "="; tss_id "TSS38277"; p_id "P29948";
Chr5	Cufflinks	exon	6230118	6230537	.	-	.	gene_id "XLOC_030800"; transcript_id "TCONS_00062089"; exon_number "5"; gene_name "AtTLP11"; oId "AT5G18680.1"; nearest_ref "AT5G18680.1"; class_code "="; tss_id "TSS38277"; p_id "P29948";
Chr5	Cufflinks	exon	6228172	6228823	.	-	.	gene_id "XLOC_030800"; transcript_id "TCONS_00069172"; exon_number "1"; gene_name "AtTLP11"; oId "CUFF.6536.3"; nearest_ref "AT5G18680.1"; class_code "j"; tss_id "TSS38277";
Chr5	Cufflinks	exon	6229066	6229242	.	-	.	gene_id "XLOC_030800"; transcript_id "TCONS_00069172"; exon_number "2"; gene_name "AtTLP11"; oId "CUFF.6536.3"; nearest_ref "AT5G18680.1"; class_code "j"; tss_id "TSS38277";
Chr5	Cufflinks	exon	6229467	6229596	.	-	.	gene_id "XLOC_030800"; transcript_id "TCONS_00069172"; exon_number "3"; gene_name "AtTLP11"; oId "CUFF.6536.3"; nearest_ref "AT5G18680.1"; class_code "j"; tss_id "TSS38277";
Chr5	Cufflinks	exon	6229732	6230598	.	-	.	gene_id "XLOC_030800"; transcript_id "TCONS_00069172"; exon_number "4"; gene_name "AtTLP11"; oId "CUFF.6536.3"; nearest_ref "AT5G18680.1"; class_code "j"; tss_id "TSS38277";
Chr5	Cufflinks	exon	6228172	6228823	.	-	.	gene_id "XLOC_030800"; transcript_id "TCONS_00067329"; exon_number "1"; gene_name "AtTLP11"; oId "CUFF.6536.2"; nearest_ref "AT5G18680.1"; class_code "j"; tss_id "TSS38277";
Chr5	Cufflinks	exon	6229066	6229596	.	-	.	gene_id "XLOC_030800"; transcript_id "TCONS_00067329"; exon_number "2"; gene_name "AtTLP11"; oId "CUFF.6536.2"; nearest_ref "AT5G18680.1"; class_code "j"; tss_id "TSS38277";
Chr5	Cufflinks	exon	6229732	6229819	.	-	.	gene_id "XLOC_030800"; transcript_id "TCONS_00067329"; exon_number "3"; gene_name "AtTLP11"; oId "CUFF.6536.2"; nearest_ref "AT5G18680.1"; class_code "j"; tss_id "TSS38277";
Chr5	Cufflinks	exon	6230118	6230598	.	-	.	gene_id "XLOC_030800"; transcript_id "TCONS_00067329"; exon_number "4"; gene_name "AtTLP11"; oId "CUFF.6536.2"; nearest_ref "AT5G18680.1"; class_code "j"; tss_id "TSS38277";
Chr5	Cufflinks	exon	6233519	6234206	.	-	.	gene_id "XLOC_030801"; transcript_id "TCONS_00062091"; exon_number "1"; gene_name "AGP25"; oId "AT5G18690.1"; nearest_ref "AT5G18690.1"; class_code "="; tss_id "TSS38278"; p_id "P29949";
Chr5	Cufflinks	exon	6235004	6235280	.	-	.	gene_id "XLOC_030802"; transcript_id "TCONS_00069173"; exon_number "1"; gene_name "RUK"; oId "CUFF.6537.1"; nearest_ref "AT5G18700.1"; class_code "j"; tss_id "TSS38279";
Chr5	Cufflinks	exon	6235365	6236520	.	-	.	gene_id "XLOC_030802"; transcript_id "TCONS_00069173"; exon_number "2"; gene_name "RUK"; oId "CUFF.6537.1"; nearest_ref "AT5G18700.1"; class_code "j"; tss_id "TSS38279";
Chr5	Cufflinks	exon	6236843	6237712	.	-	.	gene_id "XLOC_030802"; transcript_id "TCONS_00069173"; exon_number "3"; gene_name "RUK"; oId "CUFF.6537.1"; nearest_ref "AT5G18700.1"; class_code "j"; tss_id "TSS38279";
Chr5	Cufflinks	exon	6237867	6239498	.	-	.	gene_id "XLOC_030802"; transcript_id "TCONS_00069173"; exon_number "4"; gene_name "RUK"; oId "CUFF.6537.1"; nearest_ref "AT5G18700.1"; class_code "j"; tss_id "TSS38279";
Chr5	Cufflinks	exon	6239611	6239667	.	-	.	gene_id "XLOC_030802"; transcript_id "TCONS_00069173"; exon_number "5"; gene_name "RUK"; oId "CUFF.6537.1"; nearest_ref "AT5G18700.1"; class_code "j"; tss_id "TSS38279";
Chr5	Cufflinks	exon	6239757	6240006	.	-	.	gene_id "XLOC_030802"; transcript_id "TCONS_00069173"; exon_number "6"; gene_name "RUK"; oId "CUFF.6537.1"; nearest_ref "AT5G18700.1"; class_code "j"; tss_id "TSS38279";
Chr5	Cufflinks	exon	6240081	6240156	.	-	.	gene_id "XLOC_030802"; transcript_id "TCONS_00069173"; exon_number "7"; gene_name "RUK"; oId "CUFF.6537.1"; nearest_ref "AT5G18700.1"; class_code "j"; tss_id "TSS38279";
Chr5	Cufflinks	exon	6240242	6240294	.	-	.	gene_id "XLOC_030802"; transcript_id "TCONS_00069173"; exon_number "8"; gene_name "RUK"; oId "CUFF.6537.1"; nearest_ref "AT5G18700.1"; class_code "j"; tss_id "TSS38279";
Chr5	Cufflinks	exon	6240520	6240609	.	-	.	gene_id "XLOC_030802"; transcript_id "TCONS_00069173"; exon_number "9"; gene_name "RUK"; oId "CUFF.6537.1"; nearest_ref "AT5G18700.1"; class_code "j"; tss_id "TSS38279";
Chr5	Cufflinks	exon	6240686	6240883	.	-	.	gene_id "XLOC_030802"; transcript_id "TCONS_00069173"; exon_number "10"; gene_name "RUK"; oId "CUFF.6537.1"; nearest_ref "AT5G18700.1"; class_code "j"; tss_id "TSS38279";
Chr5	Cufflinks	exon	6235096	6235280	.	-	.	gene_id "XLOC_030802"; transcript_id "TCONS_00062092"; exon_number "1"; gene_name "RUK"; oId "AT5G18700.1"; nearest_ref "AT5G18700.1"; class_code "="; tss_id "TSS38280"; p_id "P29950";
Chr5	Cufflinks	exon	6235365	6236520	.	-	.	gene_id "XLOC_030802"; transcript_id "TCONS_00062092"; exon_number "2"; gene_name "RUK"; oId "AT5G18700.1"; nearest_ref "AT5G18700.1"; class_code "="; tss_id "TSS38280"; p_id "P29950";
Chr5	Cufflinks	exon	6236843	6237712	.	-	.	gene_id "XLOC_030802"; transcript_id "TCONS_00062092"; exon_number "3"; gene_name "RUK"; oId "AT5G18700.1"; nearest_ref "AT5G18700.1"; class_code "="; tss_id "TSS38280"; p_id "P29950";
Chr5	Cufflinks	exon	6237867	6239498	.	-	.	gene_id "XLOC_030802"; transcript_id "TCONS_00062092"; exon_number "4"; gene_name "RUK"; oId "AT5G18700.1"; nearest_ref "AT5G18700.1"; class_code "="; tss_id "TSS38280"; p_id "P29950";
Chr5	Cufflinks	exon	6239611	6239667	.	-	.	gene_id "XLOC_030802"; transcript_id "TCONS_00062092"; exon_number "5"; gene_name "RUK"; oId "AT5G18700.1"; nearest_ref "AT5G18700.1"; class_code "="; tss_id "TSS38280"; p_id "P29950";
Chr5	Cufflinks	exon	6239757	6239835	.	-	.	gene_id "XLOC_030802"; transcript_id "TCONS_00062092"; exon_number "6"; gene_name "RUK"; oId "AT5G18700.1"; nearest_ref "AT5G18700.1"; class_code "="; tss_id "TSS38280"; p_id "P29950";
Chr5	Cufflinks	exon	6239945	6240006	.	-	.	gene_id "XLOC_030802"; transcript_id "TCONS_00062092"; exon_number "7"; gene_name "RUK"; oId "AT5G18700.1"; nearest_ref "AT5G18700.1"; class_code "="; tss_id "TSS38280"; p_id "P29950";
Chr5	Cufflinks	exon	6240081	6240156	.	-	.	gene_id "XLOC_030802"; transcript_id "TCONS_00062092"; exon_number "8"; gene_name "RUK"; oId "AT5G18700.1"; nearest_ref "AT5G18700.1"; class_code "="; tss_id "TSS38280"; p_id "P29950";
Chr5	Cufflinks	exon	6240242	6240294	.	-	.	gene_id "XLOC_030802"; transcript_id "TCONS_00062092"; exon_number "9"; gene_name "RUK"; oId "AT5G18700.1"; nearest_ref "AT5G18700.1"; class_code "="; tss_id "TSS38280"; p_id "P29950";
Chr5	Cufflinks	exon	6240520	6240609	.	-	.	gene_id "XLOC_030802"; transcript_id "TCONS_00062092"; exon_number "10"; gene_name "RUK"; oId "AT5G18700.1"; nearest_ref "AT5G18700.1"; class_code "="; tss_id "TSS38280"; p_id "P29950";
Chr5	Cufflinks	exon	6240686	6240733	.	-	.	gene_id "XLOC_030802"; transcript_id "TCONS_00062092"; exon_number "11"; gene_name "RUK"; oId "AT5G18700.1"; nearest_ref "AT5G18700.1"; class_code "="; tss_id "TSS38280"; p_id "P29950";
Chr5	Cufflinks	exon	6235096	6235280	.	-	.	gene_id "XLOC_030802"; transcript_id "TCONS_00062093"; exon_number "1"; gene_name "RUK"; oId "CUFF.14047.1"; nearest_ref "AT5G18700.1"; class_code "j"; tss_id "TSS38279";
Chr5	Cufflinks	exon	6235365	6236520	.	-	.	gene_id "XLOC_030802"; transcript_id "TCONS_00062093"; exon_number "2"; gene_name "RUK"; oId "CUFF.14047.1"; nearest_ref "AT5G18700.1"; class_code "j"; tss_id "TSS38279";
Chr5	Cufflinks	exon	6236843	6237712	.	-	.	gene_id "XLOC_030802"; transcript_id "TCONS_00062093"; exon_number "3"; gene_name "RUK"; oId "CUFF.14047.1"; nearest_ref "AT5G18700.1"; class_code "j"; tss_id "TSS38279";
Chr5	Cufflinks	exon	6237867	6239498	.	-	.	gene_id "XLOC_030802"; transcript_id "TCONS_00062093"; exon_number "4"; gene_name "RUK"; oId "CUFF.14047.1"; nearest_ref "AT5G18700.1"; class_code "j"; tss_id "TSS38279";
Chr5	Cufflinks	exon	6239611	6239667	.	-	.	gene_id "XLOC_030802"; transcript_id "TCONS_00062093"; exon_number "5"; gene_name "RUK"; oId "CUFF.14047.1"; nearest_ref "AT5G18700.1"; class_code "j"; tss_id "TSS38279";
Chr5	Cufflinks	exon	6239757	6239835	.	-	.	gene_id "XLOC_030802"; transcript_id "TCONS_00062093"; exon_number "6"; gene_name "RUK"; oId "CUFF.14047.1"; nearest_ref "AT5G18700.1"; class_code "j"; tss_id "TSS38279";
Chr5	Cufflinks	exon	6239945	6240006	.	-	.	gene_id "XLOC_030802"; transcript_id "TCONS_00062093"; exon_number "7"; gene_name "RUK"; oId "CUFF.14047.1"; nearest_ref "AT5G18700.1"; class_code "j"; tss_id "TSS38279";
Chr5	Cufflinks	exon	6240081	6240156	.	-	.	gene_id "XLOC_030802"; transcript_id "TCONS_00062093"; exon_number "8"; gene_name "RUK"; oId "CUFF.14047.1"; nearest_ref "AT5G18700.1"; class_code "j"; tss_id "TSS38279";
Chr5	Cufflinks	exon	6240241	6240294	.	-	.	gene_id "XLOC_030802"; transcript_id "TCONS_00062093"; exon_number "9"; gene_name "RUK"; oId "CUFF.14047.1"; nearest_ref "AT5G18700.1"; class_code "j"; tss_id "TSS38279";
Chr5	Cufflinks	exon	6240520	6240609	.	-	.	gene_id "XLOC_030802"; transcript_id "TCONS_00062093"; exon_number "10"; gene_name "RUK"; oId "CUFF.14047.1"; nearest_ref "AT5G18700.1"; class_code "j"; tss_id "TSS38279";
Chr5	Cufflinks	exon	6240686	6240894	.	-	.	gene_id "XLOC_030802"; transcript_id "TCONS_00062093"; exon_number "11"; gene_name "RUK"; oId "CUFF.14047.1"; nearest_ref "AT5G18700.1"; class_code "j"; tss_id "TSS38279";
Chr5	Cufflinks	exon	6254560	6254769	.	-	.	gene_id "XLOC_030803"; transcript_id "TCONS_00062094"; exon_number "1"; gene_name "AT5G18748"; oId "AT5G18748.1"; nearest_ref "AT5G18748.1"; class_code "="; tss_id "TSS38281"; p_id "P29951";
Chr5	Cufflinks	exon	6258170	6258642	.	-	.	gene_id "XLOC_030804"; transcript_id "TCONS_00062095"; exon_number "1"; gene_name "AT5G18760"; oId "CUFF.14048.1"; nearest_ref "AT5G18760.1"; class_code "j"; tss_id "TSS38282";
Chr5	Cufflinks	exon	6258747	6258826	.	-	.	gene_id "XLOC_030804"; transcript_id "TCONS_00062095"; exon_number "2"; gene_name "AT5G18760"; oId "CUFF.14048.1"; nearest_ref "AT5G18760.1"; class_code "j"; tss_id "TSS38282";
Chr5	Cufflinks	exon	6258925	6259015	.	-	.	gene_id "XLOC_030804"; transcript_id "TCONS_00062095"; exon_number "3"; gene_name "AT5G18760"; oId "CUFF.14048.1"; nearest_ref "AT5G18760.1"; class_code "j"; tss_id "TSS38282";
Chr5	Cufflinks	exon	6259157	6259229	.	-	.	gene_id "XLOC_030804"; transcript_id "TCONS_00062095"; exon_number "4"; gene_name "AT5G18760"; oId "CUFF.14048.1"; nearest_ref "AT5G18760.1"; class_code "j"; tss_id "TSS38282";
Chr5	Cufflinks	exon	6259325	6259942	.	-	.	gene_id "XLOC_030804"; transcript_id "TCONS_00062095"; exon_number "5"; gene_name "AT5G18760"; oId "CUFF.14048.1"; nearest_ref "AT5G18760.1"; class_code "j"; tss_id "TSS38282";
Chr5	Cufflinks	exon	6260038	6260376	.	-	.	gene_id "XLOC_030804"; transcript_id "TCONS_00062095"; exon_number "6"; gene_name "AT5G18760"; oId "CUFF.14048.1"; nearest_ref "AT5G18760.1"; class_code "j"; tss_id "TSS38282";
Chr5	Cufflinks	exon	6260736	6260978	.	-	.	gene_id "XLOC_030804"; transcript_id "TCONS_00062095"; exon_number "7"; gene_name "AT5G18760"; oId "CUFF.14048.1"; nearest_ref "AT5G18760.1"; class_code "j"; tss_id "TSS38282";
Chr5	Cufflinks	exon	6258266	6258642	.	-	.	gene_id "XLOC_030804"; transcript_id "TCONS_00070722"; exon_number "1"; gene_name "AT5G18760"; oId "CUFF.11668.1"; nearest_ref "AT5G18760.1"; class_code "j"; tss_id "TSS38282";
Chr5	Cufflinks	exon	6258747	6258826	.	-	.	gene_id "XLOC_030804"; transcript_id "TCONS_00070722"; exon_number "2"; gene_name "AT5G18760"; oId "CUFF.11668.1"; nearest_ref "AT5G18760.1"; class_code "j"; tss_id "TSS38282";
Chr5	Cufflinks	exon	6258925	6259015	.	-	.	gene_id "XLOC_030804"; transcript_id "TCONS_00070722"; exon_number "3"; gene_name "AT5G18760"; oId "CUFF.11668.1"; nearest_ref "AT5G18760.1"; class_code "j"; tss_id "TSS38282";
Chr5	Cufflinks	exon	6259157	6259229	.	-	.	gene_id "XLOC_030804"; transcript_id "TCONS_00070722"; exon_number "4"; gene_name "AT5G18760"; oId "CUFF.11668.1"; nearest_ref "AT5G18760.1"; class_code "j"; tss_id "TSS38282";
Chr5	Cufflinks	exon	6259325	6259637	.	-	.	gene_id "XLOC_030804"; transcript_id "TCONS_00070722"; exon_number "5"; gene_name "AT5G18760"; oId "CUFF.11668.1"; nearest_ref "AT5G18760.1"; class_code "j"; tss_id "TSS38282";
Chr5	Cufflinks	exon	6259831	6259938	.	-	.	gene_id "XLOC_030804"; transcript_id "TCONS_00070722"; exon_number "6"; gene_name "AT5G18760"; oId "CUFF.11668.1"; nearest_ref "AT5G18760.1"; class_code "j"; tss_id "TSS38282";
Chr5	Cufflinks	exon	6260038	6260376	.	-	.	gene_id "XLOC_030804"; transcript_id "TCONS_00070722"; exon_number "7"; gene_name "AT5G18760"; oId "CUFF.11668.1"; nearest_ref "AT5G18760.1"; class_code "j"; tss_id "TSS38282";
Chr5	Cufflinks	exon	6260736	6260980	.	-	.	gene_id "XLOC_030804"; transcript_id "TCONS_00070722"; exon_number "8"; gene_name "AT5G18760"; oId "CUFF.11668.1"; nearest_ref "AT5G18760.1"; class_code "j"; tss_id "TSS38282";
Chr5	Cufflinks	exon	6258295	6258642	.	-	.	gene_id "XLOC_030804"; transcript_id "TCONS_00062096"; exon_number "1"; gene_name "AT5G18760"; oId "AT5G18760.1"; nearest_ref "AT5G18760.1"; class_code "="; tss_id "TSS38282"; p_id "P29952";
Chr5	Cufflinks	exon	6258747	6258826	.	-	.	gene_id "XLOC_030804"; transcript_id "TCONS_00062096"; exon_number "2"; gene_name "AT5G18760"; oId "AT5G18760.1"; nearest_ref "AT5G18760.1"; class_code "="; tss_id "TSS38282"; p_id "P29952";
Chr5	Cufflinks	exon	6258925	6259015	.	-	.	gene_id "XLOC_030804"; transcript_id "TCONS_00062096"; exon_number "3"; gene_name "AT5G18760"; oId "AT5G18760.1"; nearest_ref "AT5G18760.1"; class_code "="; tss_id "TSS38282"; p_id "P29952";
Chr5	Cufflinks	exon	6259157	6259229	.	-	.	gene_id "XLOC_030804"; transcript_id "TCONS_00062096"; exon_number "4"; gene_name "AT5G18760"; oId "AT5G18760.1"; nearest_ref "AT5G18760.1"; class_code "="; tss_id "TSS38282"; p_id "P29952";
Chr5	Cufflinks	exon	6259325	6259637	.	-	.	gene_id "XLOC_030804"; transcript_id "TCONS_00062096"; exon_number "5"; gene_name "AT5G18760"; oId "AT5G18760.1"; nearest_ref "AT5G18760.1"; class_code "="; tss_id "TSS38282"; p_id "P29952";
Chr5	Cufflinks	exon	6259831	6259942	.	-	.	gene_id "XLOC_030804"; transcript_id "TCONS_00062096"; exon_number "6"; gene_name "AT5G18760"; oId "AT5G18760.1"; nearest_ref "AT5G18760.1"; class_code "="; tss_id "TSS38282"; p_id "P29952";
Chr5	Cufflinks	exon	6260038	6260376	.	-	.	gene_id "XLOC_030804"; transcript_id "TCONS_00062096"; exon_number "7"; gene_name "AT5G18760"; oId "AT5G18760.1"; nearest_ref "AT5G18760.1"; class_code "="; tss_id "TSS38282"; p_id "P29952";
Chr5	Cufflinks	exon	6260736	6260929	.	-	.	gene_id "XLOC_030804"; transcript_id "TCONS_00062096"; exon_number "8"; gene_name "AT5G18760"; oId "AT5G18760.1"; nearest_ref "AT5G18760.1"; class_code "="; tss_id "TSS38282"; p_id "P29952";
Chr5	Cufflinks	exon	6258295	6258826	.	-	.	gene_id "XLOC_030804"; transcript_id "TCONS_00067330"; exon_number "1"; gene_name "AT5G18760"; oId "CUFF.10588.1"; nearest_ref "AT5G18760.1"; class_code "j"; tss_id "TSS38282";
Chr5	Cufflinks	exon	6258925	6259015	.	-	.	gene_id "XLOC_030804"; transcript_id "TCONS_00067330"; exon_number "2"; gene_name "AT5G18760"; oId "CUFF.10588.1"; nearest_ref "AT5G18760.1"; class_code "j"; tss_id "TSS38282";
Chr5	Cufflinks	exon	6259157	6259229	.	-	.	gene_id "XLOC_030804"; transcript_id "TCONS_00067330"; exon_number "3"; gene_name "AT5G18760"; oId "CUFF.10588.1"; nearest_ref "AT5G18760.1"; class_code "j"; tss_id "TSS38282";
Chr5	Cufflinks	exon	6259325	6259637	.	-	.	gene_id "XLOC_030804"; transcript_id "TCONS_00067330"; exon_number "4"; gene_name "AT5G18760"; oId "CUFF.10588.1"; nearest_ref "AT5G18760.1"; class_code "j"; tss_id "TSS38282";
Chr5	Cufflinks	exon	6259831	6259942	.	-	.	gene_id "XLOC_030804"; transcript_id "TCONS_00067330"; exon_number "5"; gene_name "AT5G18760"; oId "CUFF.10588.1"; nearest_ref "AT5G18760.1"; class_code "j"; tss_id "TSS38282";
Chr5	Cufflinks	exon	6260038	6260376	.	-	.	gene_id "XLOC_030804"; transcript_id "TCONS_00067330"; exon_number "6"; gene_name "AT5G18760"; oId "CUFF.10588.1"; nearest_ref "AT5G18760.1"; class_code "j"; tss_id "TSS38282";
Chr5	Cufflinks	exon	6260736	6260939	.	-	.	gene_id "XLOC_030804"; transcript_id "TCONS_00067330"; exon_number "7"; gene_name "AT5G18760"; oId "CUFF.10588.1"; nearest_ref "AT5G18760.1"; class_code "j"; tss_id "TSS38282";
Chr5	Cufflinks	exon	6266092	6266512	.	-	.	gene_id "XLOC_030805"; transcript_id "TCONS_00062097"; exon_number "1"; gene_name "AT5G18790"; oId "AT5G18790.1"; nearest_ref "AT5G18790.1"; class_code "="; tss_id "TSS38283"; p_id "P29953";
Chr5	Cufflinks	exon	6266867	6266907	.	-	.	gene_id "XLOC_030805"; transcript_id "TCONS_00062097"; exon_number "2"; gene_name "AT5G18790"; oId "AT5G18790.1"; nearest_ref "AT5G18790.1"; class_code "="; tss_id "TSS38283"; p_id "P29953";
Chr5	Cufflinks	exon	6268694	6268931	.	-	.	gene_id "XLOC_030806"; transcript_id "TCONS_00069174"; exon_number "1"; gene_name "SCL28"; oId "CUFF.6545.1"; nearest_ref "AT5G18810.1"; class_code "j"; tss_id "TSS38284";
Chr5	Cufflinks	exon	6269085	6269270	.	-	.	gene_id "XLOC_030806"; transcript_id "TCONS_00069174"; exon_number "2"; gene_name "SCL28"; oId "CUFF.6545.1"; nearest_ref "AT5G18810.1"; class_code "j"; tss_id "TSS38284";
Chr5	Cufflinks	exon	6270100	6270139	.	-	.	gene_id "XLOC_030806"; transcript_id "TCONS_00069174"; exon_number "3"; gene_name "SCL28"; oId "CUFF.6545.1"; nearest_ref "AT5G18810.1"; class_code "j"; tss_id "TSS38284";
Chr5	Cufflinks	exon	6270263	6270321	.	-	.	gene_id "XLOC_030806"; transcript_id "TCONS_00069174"; exon_number "4"; gene_name "SCL28"; oId "CUFF.6545.1"; nearest_ref "AT5G18810.1"; class_code "j"; tss_id "TSS38284";
Chr5	Cufflinks	exon	6270427	6270591	.	-	.	gene_id "XLOC_030806"; transcript_id "TCONS_00069174"; exon_number "5"; gene_name "SCL28"; oId "CUFF.6545.1"; nearest_ref "AT5G18810.1"; class_code "j"; tss_id "TSS38284";
Chr5	Cufflinks	exon	6270802	6271325	.	-	.	gene_id "XLOC_030806"; transcript_id "TCONS_00069174"; exon_number "6"; gene_name "SCL28"; oId "CUFF.6545.1"; nearest_ref "AT5G18810.1"; class_code "j"; tss_id "TSS38284";
Chr5	Cufflinks	exon	6268718	6268931	.	-	.	gene_id "XLOC_030806"; transcript_id "TCONS_00062098"; exon_number "1"; gene_name "SCL28"; oId "AT5G18810.1"; nearest_ref "AT5G18810.1"; class_code "="; tss_id "TSS38284"; p_id "P29954";
Chr5	Cufflinks	exon	6269085	6269270	.	-	.	gene_id "XLOC_030806"; transcript_id "TCONS_00062098"; exon_number "2"; gene_name "SCL28"; oId "AT5G18810.1"; nearest_ref "AT5G18810.1"; class_code "="; tss_id "TSS38284"; p_id "P29954";
Chr5	Cufflinks	exon	6270100	6270139	.	-	.	gene_id "XLOC_030806"; transcript_id "TCONS_00062098"; exon_number "3"; gene_name "SCL28"; oId "AT5G18810.1"; nearest_ref "AT5G18810.1"; class_code "="; tss_id "TSS38284"; p_id "P29954";
Chr5	Cufflinks	exon	6270263	6270321	.	-	.	gene_id "XLOC_030806"; transcript_id "TCONS_00062098"; exon_number "4"; gene_name "SCL28"; oId "AT5G18810.1"; nearest_ref "AT5G18810.1"; class_code "="; tss_id "TSS38284"; p_id "P29954";
Chr5	Cufflinks	exon	6270427	6270591	.	-	.	gene_id "XLOC_030806"; transcript_id "TCONS_00062098"; exon_number "5"; gene_name "SCL28"; oId "AT5G18810.1"; nearest_ref "AT5G18810.1"; class_code "="; tss_id "TSS38284"; p_id "P29954";
Chr5	Cufflinks	exon	6270802	6270879	.	-	.	gene_id "XLOC_030806"; transcript_id "TCONS_00062098"; exon_number "6"; gene_name "SCL28"; oId "AT5G18810.1"; nearest_ref "AT5G18810.1"; class_code "="; tss_id "TSS38284"; p_id "P29954";
Chr5	Cufflinks	exon	6270983	6271325	.	-	.	gene_id "XLOC_030806"; transcript_id "TCONS_00062098"; exon_number "7"; gene_name "SCL28"; oId "AT5G18810.1"; nearest_ref "AT5G18810.1"; class_code "="; tss_id "TSS38284"; p_id "P29954";
Chr5	Cufflinks	exon	6287226	6287672	.	-	.	gene_id "XLOC_030807"; transcript_id "TCONS_00062099"; exon_number "1"; gene_name "AT5G18850"; oId "CUFF.14055.1"; nearest_ref "AT5G18850.1"; class_code "x"; tss_id "TSS38285";
Chr5	Cufflinks	exon	6300535	6301422	.	-	.	gene_id "XLOC_030808"; transcript_id "TCONS_00062100"; exon_number "1"; gene_name "AT5G18880"; oId "AT5G18880.1"; nearest_ref "AT5G18880.1"; class_code "="; tss_id "TSS38286"; p_id "P29955";
Chr5	Cufflinks	exon	6304215	6304704	.	-	.	gene_id "XLOC_030809"; transcript_id "TCONS_00062101"; exon_number "1"; gene_name "AT5G18900"; oId "AT5G18900.1"; nearest_ref "AT5G18900.1"; class_code "="; tss_id "TSS38287"; p_id "P29956";
Chr5	Cufflinks	exon	6304786	6304855	.	-	.	gene_id "XLOC_030809"; transcript_id "TCONS_00062101"; exon_number "2"; gene_name "AT5G18900"; oId "AT5G18900.1"; nearest_ref "AT5G18900.1"; class_code "="; tss_id "TSS38287"; p_id "P29956";
Chr5	Cufflinks	exon	6304943	6305118	.	-	.	gene_id "XLOC_030809"; transcript_id "TCONS_00062101"; exon_number "3"; gene_name "AT5G18900"; oId "AT5G18900.1"; nearest_ref "AT5G18900.1"; class_code "="; tss_id "TSS38287"; p_id "P29956";
Chr5	Cufflinks	exon	6305252	6305309	.	-	.	gene_id "XLOC_030809"; transcript_id "TCONS_00062101"; exon_number "4"; gene_name "AT5G18900"; oId "AT5G18900.1"; nearest_ref "AT5G18900.1"; class_code "="; tss_id "TSS38287"; p_id "P29956";
Chr5	Cufflinks	exon	6305672	6305776	.	-	.	gene_id "XLOC_030809"; transcript_id "TCONS_00062101"; exon_number "5"; gene_name "AT5G18900"; oId "AT5G18900.1"; nearest_ref "AT5G18900.1"; class_code "="; tss_id "TSS38287"; p_id "P29956";
Chr5	Cufflinks	exon	6305879	6305936	.	-	.	gene_id "XLOC_030809"; transcript_id "TCONS_00062101"; exon_number "6"; gene_name "AT5G18900"; oId "AT5G18900.1"; nearest_ref "AT5G18900.1"; class_code "="; tss_id "TSS38287"; p_id "P29956";
Chr5	Cufflinks	exon	6306033	6306290	.	-	.	gene_id "XLOC_030809"; transcript_id "TCONS_00062101"; exon_number "7"; gene_name "AT5G18900"; oId "AT5G18900.1"; nearest_ref "AT5G18900.1"; class_code "="; tss_id "TSS38287"; p_id "P29956";
Chr5	Cufflinks	exon	6306828	6307173	.	-	.	gene_id "XLOC_030810"; transcript_id "TCONS_00062102"; exon_number "1"; gene_name "AT5G18910"; oId "AT5G18910.1"; nearest_ref "AT5G18910.1"; class_code "="; tss_id "TSS38288"; p_id "P29957";
Chr5	Cufflinks	exon	6307246	6307395	.	-	.	gene_id "XLOC_030810"; transcript_id "TCONS_00062102"; exon_number "2"; gene_name "AT5G18910"; oId "AT5G18910.1"; nearest_ref "AT5G18910.1"; class_code "="; tss_id "TSS38288"; p_id "P29957";
Chr5	Cufflinks	exon	6307534	6307669	.	-	.	gene_id "XLOC_030810"; transcript_id "TCONS_00062102"; exon_number "3"; gene_name "AT5G18910"; oId "AT5G18910.1"; nearest_ref "AT5G18910.1"; class_code "="; tss_id "TSS38288"; p_id "P29957";
Chr5	Cufflinks	exon	6307775	6307854	.	-	.	gene_id "XLOC_030810"; transcript_id "TCONS_00062102"; exon_number "4"; gene_name "AT5G18910"; oId "AT5G18910.1"; nearest_ref "AT5G18910.1"; class_code "="; tss_id "TSS38288"; p_id "P29957";
Chr5	Cufflinks	exon	6307982	6308136	.	-	.	gene_id "XLOC_030810"; transcript_id "TCONS_00062102"; exon_number "5"; gene_name "AT5G18910"; oId "AT5G18910.1"; nearest_ref "AT5G18910.1"; class_code "="; tss_id "TSS38288"; p_id "P29957";
Chr5	Cufflinks	exon	6308233	6308484	.	-	.	gene_id "XLOC_030810"; transcript_id "TCONS_00062102"; exon_number "6"; gene_name "AT5G18910"; oId "AT5G18910.1"; nearest_ref "AT5G18910.1"; class_code "="; tss_id "TSS38288"; p_id "P29957";
Chr5	Cufflinks	exon	6308583	6309005	.	-	.	gene_id "XLOC_030810"; transcript_id "TCONS_00062102"; exon_number "7"; gene_name "AT5G18910"; oId "AT5G18910.1"; nearest_ref "AT5G18910.1"; class_code "="; tss_id "TSS38288"; p_id "P29957";
Chr5	Cufflinks	exon	6309116	6309204	.	-	.	gene_id "XLOC_030810"; transcript_id "TCONS_00062102"; exon_number "8"; gene_name "AT5G18910"; oId "AT5G18910.1"; nearest_ref "AT5G18910.1"; class_code "="; tss_id "TSS38288"; p_id "P29957";
Chr5	Cufflinks	exon	6309326	6309419	.	-	.	gene_id "XLOC_030810"; transcript_id "TCONS_00062102"; exon_number "9"; gene_name "AT5G18910"; oId "AT5G18910.1"; nearest_ref "AT5G18910.1"; class_code "="; tss_id "TSS38288"; p_id "P29957";
Chr5	Cufflinks	exon	6311725	6313323	.	-	.	gene_id "XLOC_030811"; transcript_id "TCONS_00062103"; exon_number "1"; gene_name "BUD2"; oId "AT5G18930.1"; nearest_ref "AT5G18930.1"; class_code "="; tss_id "TSS38289"; p_id "P29958";
Chr5	Cufflinks	exon	6328379	6329970	.	-	.	gene_id "XLOC_030812"; transcript_id "TCONS_00062104"; exon_number "1"; gene_name "AT5G18950"; oId "AT5G18950.1"; nearest_ref "AT5G18950.1"; class_code "="; tss_id "TSS38290"; p_id "P29959";
Chr5	Cufflinks	exon	6333211	6333836	.	-	.	gene_id "XLOC_030813"; transcript_id "TCONS_00062105"; exon_number "1"; gene_name "AT5G18970"; oId "AT5G18970.1"; nearest_ref "AT5G18970.1"; class_code "="; tss_id "TSS38291"; p_id "P29960";
Chr5	Cufflinks	exon	6333947	6333992	.	-	.	gene_id "XLOC_030813"; transcript_id "TCONS_00062105"; exon_number "2"; gene_name "AT5G18970"; oId "AT5G18970.1"; nearest_ref "AT5G18970.1"; class_code "="; tss_id "TSS38291"; p_id "P29960";
Chr5	Cufflinks	exon	6334103	6334322	.	-	.	gene_id "XLOC_030813"; transcript_id "TCONS_00062105"; exon_number "3"; gene_name "AT5G18970"; oId "AT5G18970.1"; nearest_ref "AT5G18970.1"; class_code "="; tss_id "TSS38291"; p_id "P29960";
Chr5	Cufflinks	exon	6334413	6334642	.	-	.	gene_id "XLOC_030813"; transcript_id "TCONS_00062105"; exon_number "4"; gene_name "AT5G18970"; oId "AT5G18970.1"; nearest_ref "AT5G18970.1"; class_code "="; tss_id "TSS38291"; p_id "P29960";
Chr5	Cufflinks	exon	6334793	6335372	.	-	.	gene_id "XLOC_030814"; transcript_id "TCONS_00067332"; exon_number "1"; gene_name "AT5G18980"; oId "CUFF.10599.2"; nearest_ref "AT5G18980.1"; class_code "j"; tss_id "TSS38292";
Chr5	Cufflinks	exon	6335450	6336374	.	-	.	gene_id "XLOC_030814"; transcript_id "TCONS_00067332"; exon_number "2"; gene_name "AT5G18980"; oId "CUFF.10599.2"; nearest_ref "AT5G18980.1"; class_code "j"; tss_id "TSS38292";
Chr5	Cufflinks	exon	6336464	6337637	.	-	.	gene_id "XLOC_030814"; transcript_id "TCONS_00067332"; exon_number "3"; gene_name "AT5G18980"; oId "CUFF.10599.2"; nearest_ref "AT5G18980.1"; class_code "j"; tss_id "TSS38292";
Chr5	Cufflinks	exon	6337893	6338100	.	-	.	gene_id "XLOC_030814"; transcript_id "TCONS_00067332"; exon_number "4"; gene_name "AT5G18980"; oId "CUFF.10599.2"; nearest_ref "AT5G18980.1"; class_code "j"; tss_id "TSS38292";
Chr5	Cufflinks	exon	6334793	6335372	.	-	.	gene_id "XLOC_030814"; transcript_id "TCONS_00067331"; exon_number "1"; gene_name "AT5G18980"; oId "CUFF.10599.1"; nearest_ref "AT5G18980.1"; class_code "j"; tss_id "TSS38292";
Chr5	Cufflinks	exon	6335450	6337637	.	-	.	gene_id "XLOC_030814"; transcript_id "TCONS_00067331"; exon_number "2"; gene_name "AT5G18980"; oId "CUFF.10599.1"; nearest_ref "AT5G18980.1"; class_code "j"; tss_id "TSS38292";
Chr5	Cufflinks	exon	6337893	6338100	.	-	.	gene_id "XLOC_030814"; transcript_id "TCONS_00067331"; exon_number "3"; gene_name "AT5G18980"; oId "CUFF.10599.1"; nearest_ref "AT5G18980.1"; class_code "j"; tss_id "TSS38292";
Chr5	Cufflinks	exon	6334832	6335372	.	-	.	gene_id "XLOC_030814"; transcript_id "TCONS_00062107"; exon_number "1"; gene_name "AT5G18980"; oId "CUFF.14061.2"; nearest_ref "AT5G18980.1"; class_code "j"; tss_id "TSS38292";
Chr5	Cufflinks	exon	6335450	6337099	.	-	.	gene_id "XLOC_030814"; transcript_id "TCONS_00062107"; exon_number "2"; gene_name "AT5G18980"; oId "CUFF.14061.2"; nearest_ref "AT5G18980.1"; class_code "j"; tss_id "TSS38292";
Chr5	Cufflinks	exon	6337171	6337637	.	-	.	gene_id "XLOC_030814"; transcript_id "TCONS_00062107"; exon_number "3"; gene_name "AT5G18980"; oId "CUFF.14061.2"; nearest_ref "AT5G18980.1"; class_code "j"; tss_id "TSS38292";
Chr5	Cufflinks	exon	6337893	6338100	.	-	.	gene_id "XLOC_030814"; transcript_id "TCONS_00062107"; exon_number "4"; gene_name "AT5G18980"; oId "CUFF.14061.2"; nearest_ref "AT5G18980.1"; class_code "j"; tss_id "TSS38292";
Chr5	Cufflinks	exon	6334832	6335372	.	-	.	gene_id "XLOC_030814"; transcript_id "TCONS_00062106"; exon_number "1"; gene_name "AT5G18980"; oId "AT5G18980.1"; nearest_ref "AT5G18980.1"; class_code "="; tss_id "TSS38292"; p_id "P29961";
Chr5	Cufflinks	exon	6335450	6336374	.	-	.	gene_id "XLOC_030814"; transcript_id "TCONS_00062106"; exon_number "2"; gene_name "AT5G18980"; oId "AT5G18980.1"; nearest_ref "AT5G18980.1"; class_code "="; tss_id "TSS38292"; p_id "P29961";
Chr5	Cufflinks	exon	6336464	6337099	.	-	.	gene_id "XLOC_030814"; transcript_id "TCONS_00062106"; exon_number "3"; gene_name "AT5G18980"; oId "AT5G18980.1"; nearest_ref "AT5G18980.1"; class_code "="; tss_id "TSS38292"; p_id "P29961";
Chr5	Cufflinks	exon	6337171	6337637	.	-	.	gene_id "XLOC_030814"; transcript_id "TCONS_00062106"; exon_number "4"; gene_name "AT5G18980"; oId "AT5G18980.1"; nearest_ref "AT5G18980.1"; class_code "="; tss_id "TSS38292"; p_id "P29961";
Chr5	Cufflinks	exon	6337893	6338100	.	-	.	gene_id "XLOC_030814"; transcript_id "TCONS_00062106"; exon_number "5"; gene_name "AT5G18980"; oId "AT5G18980.1"; nearest_ref "AT5G18980.1"; class_code "="; tss_id "TSS38292"; p_id "P29961";
Chr5	Cufflinks	exon	6344768	6345383	.	-	.	gene_id "XLOC_030815"; transcript_id "TCONS_00069175"; exon_number "1"; gene_name "MPK16"; oId "CUFF.6556.1"; nearest_ref "AT5G19010.1"; class_code "j"; tss_id "TSS38293";
Chr5	Cufflinks	exon	6345465	6345636	.	-	.	gene_id "XLOC_030815"; transcript_id "TCONS_00069175"; exon_number "2"; gene_name "MPK16"; oId "CUFF.6556.1"; nearest_ref "AT5G19010.1"; class_code "j"; tss_id "TSS38293";
Chr5	Cufflinks	exon	6345719	6345823	.	-	.	gene_id "XLOC_030815"; transcript_id "TCONS_00069175"; exon_number "3"; gene_name "MPK16"; oId "CUFF.6556.1"; nearest_ref "AT5G19010.1"; class_code "j"; tss_id "TSS38293";
Chr5	Cufflinks	exon	6345908	6346119	.	-	.	gene_id "XLOC_030815"; transcript_id "TCONS_00069175"; exon_number "4"; gene_name "MPK16"; oId "CUFF.6556.1"; nearest_ref "AT5G19010.1"; class_code "j"; tss_id "TSS38293";
Chr5	Cufflinks	exon	6346203	6346358	.	-	.	gene_id "XLOC_030815"; transcript_id "TCONS_00069175"; exon_number "5"; gene_name "MPK16"; oId "CUFF.6556.1"; nearest_ref "AT5G19010.1"; class_code "j"; tss_id "TSS38293";
Chr5	Cufflinks	exon	6346428	6346577	.	-	.	gene_id "XLOC_030815"; transcript_id "TCONS_00069175"; exon_number "6"; gene_name "MPK16"; oId "CUFF.6556.1"; nearest_ref "AT5G19010.1"; class_code "j"; tss_id "TSS38293";
Chr5	Cufflinks	exon	6346720	6346779	.	-	.	gene_id "XLOC_030815"; transcript_id "TCONS_00069175"; exon_number "7"; gene_name "MPK16"; oId "CUFF.6556.1"; nearest_ref "AT5G19010.1"; class_code "j"; tss_id "TSS38293";
Chr5	Cufflinks	exon	6346872	6346999	.	-	.	gene_id "XLOC_030815"; transcript_id "TCONS_00069175"; exon_number "8"; gene_name "MPK16"; oId "CUFF.6556.1"; nearest_ref "AT5G19010.1"; class_code "j"; tss_id "TSS38293";
Chr5	Cufflinks	exon	6347088	6347496	.	-	.	gene_id "XLOC_030815"; transcript_id "TCONS_00069175"; exon_number "9"; gene_name "MPK16"; oId "CUFF.6556.1"; nearest_ref "AT5G19010.1"; class_code "j"; tss_id "TSS38293";
Chr5	Cufflinks	exon	6347653	6348256	.	-	.	gene_id "XLOC_030815"; transcript_id "TCONS_00069175"; exon_number "10"; gene_name "MPK16"; oId "CUFF.6556.1"; nearest_ref "AT5G19010.1"; class_code "j"; tss_id "TSS38293";
Chr5	Cufflinks	exon	6344775	6345382	.	-	.	gene_id "XLOC_030815"; transcript_id "TCONS_00067333"; exon_number "1"; gene_name "MPK16"; oId "CUFF.10601.1"; nearest_ref "AT5G19010.1"; class_code "j"; tss_id "TSS38293";
Chr5	Cufflinks	exon	6345464	6345636	.	-	.	gene_id "XLOC_030815"; transcript_id "TCONS_00067333"; exon_number "2"; gene_name "MPK16"; oId "CUFF.10601.1"; nearest_ref "AT5G19010.1"; class_code "j"; tss_id "TSS38293";
Chr5	Cufflinks	exon	6345719	6345823	.	-	.	gene_id "XLOC_030815"; transcript_id "TCONS_00067333"; exon_number "3"; gene_name "MPK16"; oId "CUFF.10601.1"; nearest_ref "AT5G19010.1"; class_code "j"; tss_id "TSS38293";
Chr5	Cufflinks	exon	6345908	6346133	.	-	.	gene_id "XLOC_030815"; transcript_id "TCONS_00067333"; exon_number "4"; gene_name "MPK16"; oId "CUFF.10601.1"; nearest_ref "AT5G19010.1"; class_code "j"; tss_id "TSS38293";
Chr5	Cufflinks	exon	6346217	6346577	.	-	.	gene_id "XLOC_030815"; transcript_id "TCONS_00067333"; exon_number "5"; gene_name "MPK16"; oId "CUFF.10601.1"; nearest_ref "AT5G19010.1"; class_code "j"; tss_id "TSS38293";
Chr5	Cufflinks	exon	6346720	6346779	.	-	.	gene_id "XLOC_030815"; transcript_id "TCONS_00067333"; exon_number "6"; gene_name "MPK16"; oId "CUFF.10601.1"; nearest_ref "AT5G19010.1"; class_code "j"; tss_id "TSS38293";
Chr5	Cufflinks	exon	6346872	6347496	.	-	.	gene_id "XLOC_030815"; transcript_id "TCONS_00067333"; exon_number "7"; gene_name "MPK16"; oId "CUFF.10601.1"; nearest_ref "AT5G19010.1"; class_code "j"; tss_id "TSS38293";
Chr5	Cufflinks	exon	6347653	6348272	.	-	.	gene_id "XLOC_030815"; transcript_id "TCONS_00067333"; exon_number "8"; gene_name "MPK16"; oId "CUFF.10601.1"; nearest_ref "AT5G19010.1"; class_code "j"; tss_id "TSS38293";
Chr5	Cufflinks	exon	6344789	6345382	.	-	.	gene_id "XLOC_030815"; transcript_id "TCONS_00062108"; exon_number "1"; gene_name "MPK16"; oId "AT5G19010.1"; nearest_ref "AT5G19010.1"; class_code "="; tss_id "TSS38293"; p_id "P29962";
Chr5	Cufflinks	exon	6345464	6345636	.	-	.	gene_id "XLOC_030815"; transcript_id "TCONS_00062108"; exon_number "2"; gene_name "MPK16"; oId "AT5G19010.1"; nearest_ref "AT5G19010.1"; class_code "="; tss_id "TSS38293"; p_id "P29962";
Chr5	Cufflinks	exon	6345719	6345823	.	-	.	gene_id "XLOC_030815"; transcript_id "TCONS_00062108"; exon_number "3"; gene_name "MPK16"; oId "AT5G19010.1"; nearest_ref "AT5G19010.1"; class_code "="; tss_id "TSS38293"; p_id "P29962";
Chr5	Cufflinks	exon	6345908	6346119	.	-	.	gene_id "XLOC_030815"; transcript_id "TCONS_00062108"; exon_number "4"; gene_name "MPK16"; oId "AT5G19010.1"; nearest_ref "AT5G19010.1"; class_code "="; tss_id "TSS38293"; p_id "P29962";
Chr5	Cufflinks	exon	6346203	6346358	.	-	.	gene_id "XLOC_030815"; transcript_id "TCONS_00062108"; exon_number "5"; gene_name "MPK16"; oId "AT5G19010.1"; nearest_ref "AT5G19010.1"; class_code "="; tss_id "TSS38293"; p_id "P29962";
Chr5	Cufflinks	exon	6346428	6346577	.	-	.	gene_id "XLOC_030815"; transcript_id "TCONS_00062108"; exon_number "6"; gene_name "MPK16"; oId "AT5G19010.1"; nearest_ref "AT5G19010.1"; class_code "="; tss_id "TSS38293"; p_id "P29962";
Chr5	Cufflinks	exon	6346720	6346779	.	-	.	gene_id "XLOC_030815"; transcript_id "TCONS_00062108"; exon_number "7"; gene_name "MPK16"; oId "AT5G19010.1"; nearest_ref "AT5G19010.1"; class_code "="; tss_id "TSS38293"; p_id "P29962";
Chr5	Cufflinks	exon	6346872	6346999	.	-	.	gene_id "XLOC_030815"; transcript_id "TCONS_00062108"; exon_number "8"; gene_name "MPK16"; oId "AT5G19010.1"; nearest_ref "AT5G19010.1"; class_code "="; tss_id "TSS38293"; p_id "P29962";
Chr5	Cufflinks	exon	6347088	6347496	.	-	.	gene_id "XLOC_030815"; transcript_id "TCONS_00062108"; exon_number "9"; gene_name "MPK16"; oId "AT5G19010.1"; nearest_ref "AT5G19010.1"; class_code "="; tss_id "TSS38293"; p_id "P29962";
Chr5	Cufflinks	exon	6347653	6348212	.	-	.	gene_id "XLOC_030815"; transcript_id "TCONS_00062108"; exon_number "10"; gene_name "MPK16"; oId "AT5G19010.1"; nearest_ref "AT5G19010.1"; class_code "="; tss_id "TSS38293"; p_id "P29962";
Chr5	Cufflinks	exon	6349762	6350949	.	-	.	gene_id "XLOC_030816"; transcript_id "TCONS_00062109"; exon_number "1"; gene_name "AT5G19015"; oId "AT5G19015.1"; nearest_ref "AT5G19015.1"; class_code "="; tss_id "TSS38294";
Chr5	Cufflinks	exon	6352588	6355265	.	-	.	gene_id "XLOC_030817"; transcript_id "TCONS_00062110"; exon_number "1"; gene_name "AT5G19025"; oId "CUFF.6557.1"; nearest_ref "AT5G19025.1"; class_code "="; tss_id "TSS38295"; p_id "P29964";
Chr5	Cufflinks	exon	6356350	6357138	.	-	.	gene_id "XLOC_030817"; transcript_id "TCONS_00062110"; exon_number "2"; gene_name "AT5G19025"; oId "CUFF.6557.1"; nearest_ref "AT5G19025.1"; class_code "="; tss_id "TSS38295"; p_id "P29964";
Chr5	Cufflinks	exon	6352590	6354771	.	-	.	gene_id "XLOC_030817"; transcript_id "TCONS_00070723"; exon_number "1"; gene_name "AT5G19025"; oId "CUFF.11683.1"; nearest_ref "AT5G19025.1"; class_code "j"; tss_id "TSS38295";
Chr5	Cufflinks	exon	6356350	6357091	.	-	.	gene_id "XLOC_030817"; transcript_id "TCONS_00070723"; exon_number "2"; gene_name "AT5G19025"; oId "CUFF.11683.1"; nearest_ref "AT5G19025.1"; class_code "j"; tss_id "TSS38295";
Chr5	Cufflinks	exon	6355388	6356225	.	-	.	gene_id "XLOC_030818"; transcript_id "TCONS_00069176"; exon_number "1"; gene_name "AT5G19025"; oId "CUFF.6558.1"; nearest_ref "AT5G19025.1"; class_code "i"; tss_id "TSS38297";
Chr5	Cufflinks	exon	6357383	6357598	.	-	.	gene_id "XLOC_030819"; transcript_id "TCONS_00062112"; exon_number "1"; gene_name "AT5G19030"; oId "AT5G19030.1"; nearest_ref "AT5G19030.1"; class_code "="; tss_id "TSS38298"; p_id "P29967";
Chr5	Cufflinks	exon	6357771	6357877	.	-	.	gene_id "XLOC_030819"; transcript_id "TCONS_00062112"; exon_number "2"; gene_name "AT5G19030"; oId "AT5G19030.1"; nearest_ref "AT5G19030.1"; class_code "="; tss_id "TSS38298"; p_id "P29967";
Chr5	Cufflinks	exon	6358681	6358749	.	-	.	gene_id "XLOC_030819"; transcript_id "TCONS_00062112"; exon_number "3"; gene_name "AT5G19030"; oId "AT5G19030.1"; nearest_ref "AT5G19030.1"; class_code "="; tss_id "TSS38298"; p_id "P29967";
Chr5	Cufflinks	exon	6358835	6359124	.	-	.	gene_id "XLOC_030819"; transcript_id "TCONS_00062112"; exon_number "4"; gene_name "AT5G19030"; oId "AT5G19030.1"; nearest_ref "AT5G19030.1"; class_code "="; tss_id "TSS38298"; p_id "P29967";
Chr5	Cufflinks	exon	6357383	6357598	.	-	.	gene_id "XLOC_030819"; transcript_id "TCONS_00067336"; exon_number "1"; gene_name "AT5G19030"; oId "CUFF.10604.3"; nearest_ref "AT5G19030.1"; class_code "j"; tss_id "TSS38298";
Chr5	Cufflinks	exon	6357771	6357878	.	-	.	gene_id "XLOC_030819"; transcript_id "TCONS_00067336"; exon_number "2"; gene_name "AT5G19030"; oId "CUFF.10604.3"; nearest_ref "AT5G19030.1"; class_code "j"; tss_id "TSS38298";
Chr5	Cufflinks	exon	6358682	6358749	.	-	.	gene_id "XLOC_030819"; transcript_id "TCONS_00067336"; exon_number "3"; gene_name "AT5G19030"; oId "CUFF.10604.3"; nearest_ref "AT5G19030.1"; class_code "j"; tss_id "TSS38298";
Chr5	Cufflinks	exon	6358835	6359132	.	-	.	gene_id "XLOC_030819"; transcript_id "TCONS_00067336"; exon_number "4"; gene_name "AT5G19030"; oId "CUFF.10604.3"; nearest_ref "AT5G19030.1"; class_code "j"; tss_id "TSS38298";
Chr5	Cufflinks	exon	6357383	6357584	.	-	.	gene_id "XLOC_030819"; transcript_id "TCONS_00067335"; exon_number "1"; gene_name "AT5G19030"; oId "CUFF.10604.2"; nearest_ref "AT5G19030.1"; class_code "j"; tss_id "TSS38298";
Chr5	Cufflinks	exon	6357771	6357877	.	-	.	gene_id "XLOC_030819"; transcript_id "TCONS_00067335"; exon_number "2"; gene_name "AT5G19030"; oId "CUFF.10604.2"; nearest_ref "AT5G19030.1"; class_code "j"; tss_id "TSS38298";
Chr5	Cufflinks	exon	6358681	6358751	.	-	.	gene_id "XLOC_030819"; transcript_id "TCONS_00067335"; exon_number "3"; gene_name "AT5G19030"; oId "CUFF.10604.2"; nearest_ref "AT5G19030.1"; class_code "j"; tss_id "TSS38298";
Chr5	Cufflinks	exon	6358835	6359132	.	-	.	gene_id "XLOC_030819"; transcript_id "TCONS_00067335"; exon_number "4"; gene_name "AT5G19030"; oId "CUFF.10604.2"; nearest_ref "AT5G19030.1"; class_code "j"; tss_id "TSS38298";
Chr5	Cufflinks	exon	6357405	6357584	.	-	.	gene_id "XLOC_030819"; transcript_id "TCONS_00062113"; exon_number "1"; gene_name "AT5G19030"; oId "AT5G19030.2"; nearest_ref "AT5G19030.2"; class_code "="; tss_id "TSS38298"; p_id "P29966";
Chr5	Cufflinks	exon	6357771	6357877	.	-	.	gene_id "XLOC_030819"; transcript_id "TCONS_00062113"; exon_number "2"; gene_name "AT5G19030"; oId "AT5G19030.2"; nearest_ref "AT5G19030.2"; class_code "="; tss_id "TSS38298"; p_id "P29966";
Chr5	Cufflinks	exon	6358681	6358749	.	-	.	gene_id "XLOC_030819"; transcript_id "TCONS_00062113"; exon_number "3"; gene_name "AT5G19030"; oId "AT5G19030.2"; nearest_ref "AT5G19030.2"; class_code "="; tss_id "TSS38298"; p_id "P29966";
Chr5	Cufflinks	exon	6358835	6359076	.	-	.	gene_id "XLOC_030819"; transcript_id "TCONS_00062113"; exon_number "4"; gene_name "AT5G19030"; oId "AT5G19030.2"; nearest_ref "AT5G19030.2"; class_code "="; tss_id "TSS38298"; p_id "P29966";
Chr5	Cufflinks	exon	6357434	6357598	.	-	.	gene_id "XLOC_030819"; transcript_id "TCONS_00062114"; exon_number "1"; gene_name "AT5G19030"; oId "AT5G19030.3"; nearest_ref "AT5G19030.3"; class_code "="; tss_id "TSS38298"; p_id "P29965";
Chr5	Cufflinks	exon	6357771	6357896	.	-	.	gene_id "XLOC_030819"; transcript_id "TCONS_00062114"; exon_number "2"; gene_name "AT5G19030"; oId "AT5G19030.3"; nearest_ref "AT5G19030.3"; class_code "="; tss_id "TSS38298"; p_id "P29965";
Chr5	Cufflinks	exon	6358681	6358749	.	-	.	gene_id "XLOC_030819"; transcript_id "TCONS_00062114"; exon_number "3"; gene_name "AT5G19030"; oId "AT5G19030.3"; nearest_ref "AT5G19030.3"; class_code "="; tss_id "TSS38298"; p_id "P29965";
Chr5	Cufflinks	exon	6358835	6359076	.	-	.	gene_id "XLOC_030819"; transcript_id "TCONS_00062114"; exon_number "4"; gene_name "AT5G19030"; oId "AT5G19030.3"; nearest_ref "AT5G19030.3"; class_code "="; tss_id "TSS38298"; p_id "P29965";
Chr5	Cufflinks	exon	6358572	6358749	.	-	.	gene_id "XLOC_030819"; transcript_id "TCONS_00069177"; exon_number "1"; gene_name "AT5G19030"; oId "CUFF.6559.4"; nearest_ref "AT5G19030.1"; class_code "j"; tss_id "TSS38298";
Chr5	Cufflinks	exon	6358835	6359166	.	-	.	gene_id "XLOC_030819"; transcript_id "TCONS_00069177"; exon_number "2"; gene_name "AT5G19030"; oId "CUFF.6559.4"; nearest_ref "AT5G19030.1"; class_code "j"; tss_id "TSS38298";
Chr5	Cufflinks	exon	6361837	6363413	.	-	.	gene_id "XLOC_030820"; transcript_id "TCONS_00062115"; exon_number "1"; gene_name "ATIPT5"; oId "AT5G19040.1"; nearest_ref "AT5G19040.1"; class_code "="; tss_id "TSS38299"; p_id "P29968";
Chr5	Cufflinks	exon	6361837	6363407	.	-	.	gene_id "XLOC_030820"; transcript_id "TCONS_00062116"; exon_number "1"; gene_name "ATIPT5"; oId "CUFF.6560.2"; nearest_ref "AT5G19040.1"; class_code "o"; tss_id "TSS38300";
Chr5	Cufflinks	exon	6363524	6363682	.	-	.	gene_id "XLOC_030820"; transcript_id "TCONS_00062116"; exon_number "2"; gene_name "ATIPT5"; oId "CUFF.6560.2"; nearest_ref "AT5G19040.1"; class_code "o"; tss_id "TSS38300";
Chr5	Cufflinks	exon	6380482	6381697	.	-	.	gene_id "XLOC_030821"; transcript_id "TCONS_00069178"; exon_number "1"; gene_name "LUL3"; oId "CUFF.6563.1"; nearest_ref "AT5G19080.1"; class_code "x"; tss_id "TSS38301";
Chr5	Cufflinks	exon	6403277	6407608	.	-	.	gene_id "XLOC_030822"; transcript_id "TCONS_00062118"; exon_number "1"; gene_name "AT5G19097"; oId "AT5G19097.1"; nearest_ref "AT5G19097.1"; class_code "="; tss_id "TSS38302";
Chr5	Cufflinks	exon	6407741	6407758	.	-	.	gene_id "XLOC_030823"; transcript_id "TCONS_00062119"; exon_number "1"; gene_name "AT5G19100"; oId "CUFF.14071.1"; nearest_ref "AT5G19100.1"; class_code "o"; tss_id "TSS38303";
Chr5	Cufflinks	exon	6408258	6409417	.	-	.	gene_id "XLOC_030823"; transcript_id "TCONS_00062119"; exon_number "2"; gene_name "AT5G19100"; oId "CUFF.14071.1"; nearest_ref "AT5G19100.1"; class_code "o"; tss_id "TSS38303";
Chr5	Cufflinks	exon	6408242	6409417	.	-	.	gene_id "XLOC_030823"; transcript_id "TCONS_00062120"; exon_number "1"; gene_name "AT5G19100"; oId "AT5G19100.1"; nearest_ref "AT5G19100.1"; class_code "="; tss_id "TSS38303"; p_id "P29969";
Chr5	Cufflinks	exon	6411561	6412082	.	-	.	gene_id "XLOC_030824"; transcript_id "TCONS_00062121"; exon_number "1"; gene_name "AT5G19110"; oId "AT5G19110.1"; nearest_ref "AT5G19110.1"; class_code "="; tss_id "TSS38304"; p_id "P29970";
Chr5	Cufflinks	exon	6412316	6413170	.	-	.	gene_id "XLOC_030824"; transcript_id "TCONS_00062121"; exon_number "2"; gene_name "AT5G19110"; oId "AT5G19110.1"; nearest_ref "AT5G19110.1"; class_code "="; tss_id "TSS38304"; p_id "P29970";
Chr5	Cufflinks	exon	6415920	6416971	.	-	.	gene_id "XLOC_030825"; transcript_id "TCONS_00062122"; exon_number "1"; gene_name "AT5G19130"; oId "AT5G19130.2"; nearest_ref "AT5G19130.2"; class_code "="; tss_id "TSS38305"; p_id "P29972";
Chr5	Cufflinks	exon	6417173	6417306	.	-	.	gene_id "XLOC_030825"; transcript_id "TCONS_00062122"; exon_number "2"; gene_name "AT5G19130"; oId "AT5G19130.2"; nearest_ref "AT5G19130.2"; class_code "="; tss_id "TSS38305"; p_id "P29972";
Chr5	Cufflinks	exon	6417444	6418246	.	-	.	gene_id "XLOC_030825"; transcript_id "TCONS_00062122"; exon_number "3"; gene_name "AT5G19130"; oId "AT5G19130.2"; nearest_ref "AT5G19130.2"; class_code "="; tss_id "TSS38305"; p_id "P29972";
Chr5	Cufflinks	exon	6418392	6418487	.	-	.	gene_id "XLOC_030825"; transcript_id "TCONS_00062122"; exon_number "4"; gene_name "AT5G19130"; oId "AT5G19130.2"; nearest_ref "AT5G19130.2"; class_code "="; tss_id "TSS38305"; p_id "P29972";
Chr5	Cufflinks	exon	6418684	6418775	.	-	.	gene_id "XLOC_030825"; transcript_id "TCONS_00062122"; exon_number "5"; gene_name "AT5G19130"; oId "AT5G19130.2"; nearest_ref "AT5G19130.2"; class_code "="; tss_id "TSS38305"; p_id "P29972";
Chr5	Cufflinks	exon	6418872	6419021	.	-	.	gene_id "XLOC_030825"; transcript_id "TCONS_00062122"; exon_number "6"; gene_name "AT5G19130"; oId "AT5G19130.2"; nearest_ref "AT5G19130.2"; class_code "="; tss_id "TSS38305"; p_id "P29972";
Chr5	Cufflinks	exon	6415920	6416971	.	-	.	gene_id "XLOC_030825"; transcript_id "TCONS_00062123"; exon_number "1"; gene_name "AT5G19130"; oId "AT5G19130.1"; nearest_ref "AT5G19130.1"; class_code "="; tss_id "TSS38305"; p_id "P29971";
Chr5	Cufflinks	exon	6417173	6417306	.	-	.	gene_id "XLOC_030825"; transcript_id "TCONS_00062123"; exon_number "2"; gene_name "AT5G19130"; oId "AT5G19130.1"; nearest_ref "AT5G19130.1"; class_code "="; tss_id "TSS38305"; p_id "P29971";
Chr5	Cufflinks	exon	6417444	6418251	.	-	.	gene_id "XLOC_030825"; transcript_id "TCONS_00062123"; exon_number "3"; gene_name "AT5G19130"; oId "AT5G19130.1"; nearest_ref "AT5G19130.1"; class_code "="; tss_id "TSS38305"; p_id "P29971";
Chr5	Cufflinks	exon	6418388	6418487	.	-	.	gene_id "XLOC_030825"; transcript_id "TCONS_00062123"; exon_number "4"; gene_name "AT5G19130"; oId "AT5G19130.1"; nearest_ref "AT5G19130.1"; class_code "="; tss_id "TSS38305"; p_id "P29971";
Chr5	Cufflinks	exon	6418684	6418775	.	-	.	gene_id "XLOC_030825"; transcript_id "TCONS_00062123"; exon_number "5"; gene_name "AT5G19130"; oId "AT5G19130.1"; nearest_ref "AT5G19130.1"; class_code "="; tss_id "TSS38305"; p_id "P29971";
Chr5	Cufflinks	exon	6418872	6419035	.	-	.	gene_id "XLOC_030825"; transcript_id "TCONS_00062123"; exon_number "6"; gene_name "AT5G19130"; oId "AT5G19130.1"; nearest_ref "AT5G19130.1"; class_code "="; tss_id "TSS38305"; p_id "P29971";
Chr5	Cufflinks	exon	6423305	6423316	.	-	.	gene_id "XLOC_030826"; transcript_id "TCONS_00062124"; exon_number "1"; gene_name "AT5G19150"; oId "AT5G19150.2"; nearest_ref "AT5G19150.2"; class_code "="; tss_id "TSS38306"; p_id "P29973";
Chr5	Cufflinks	exon	6426205	6426307	.	-	.	gene_id "XLOC_030826"; transcript_id "TCONS_00062124"; exon_number "2"; gene_name "AT5G19150"; oId "AT5G19150.2"; nearest_ref "AT5G19150.2"; class_code "="; tss_id "TSS38306"; p_id "P29973";
Chr5	Cufflinks	exon	6426401	6426532	.	-	.	gene_id "XLOC_030826"; transcript_id "TCONS_00062124"; exon_number "3"; gene_name "AT5G19150"; oId "AT5G19150.2"; nearest_ref "AT5G19150.2"; class_code "="; tss_id "TSS38306"; p_id "P29973";
Chr5	Cufflinks	exon	6426637	6426687	.	-	.	gene_id "XLOC_030826"; transcript_id "TCONS_00062124"; exon_number "4"; gene_name "AT5G19150"; oId "AT5G19150.2"; nearest_ref "AT5G19150.2"; class_code "="; tss_id "TSS38306"; p_id "P29973";
Chr5	Cufflinks	exon	6426800	6426866	.	-	.	gene_id "XLOC_030826"; transcript_id "TCONS_00062124"; exon_number "5"; gene_name "AT5G19150"; oId "AT5G19150.2"; nearest_ref "AT5G19150.2"; class_code "="; tss_id "TSS38306"; p_id "P29973";
Chr5	Cufflinks	exon	6426946	6427007	.	-	.	gene_id "XLOC_030826"; transcript_id "TCONS_00062124"; exon_number "6"; gene_name "AT5G19150"; oId "AT5G19150.2"; nearest_ref "AT5G19150.2"; class_code "="; tss_id "TSS38306"; p_id "P29973";
Chr5	Cufflinks	exon	6427143	6427306	.	-	.	gene_id "XLOC_030826"; transcript_id "TCONS_00062124"; exon_number "7"; gene_name "AT5G19150"; oId "AT5G19150.2"; nearest_ref "AT5G19150.2"; class_code "="; tss_id "TSS38306"; p_id "P29973";
Chr5	Cufflinks	exon	6427404	6427466	.	-	.	gene_id "XLOC_030826"; transcript_id "TCONS_00062124"; exon_number "8"; gene_name "AT5G19150"; oId "AT5G19150.2"; nearest_ref "AT5G19150.2"; class_code "="; tss_id "TSS38306"; p_id "P29973";
Chr5	Cufflinks	exon	6427564	6427687	.	-	.	gene_id "XLOC_030826"; transcript_id "TCONS_00062124"; exon_number "9"; gene_name "AT5G19150"; oId "AT5G19150.2"; nearest_ref "AT5G19150.2"; class_code "="; tss_id "TSS38306"; p_id "P29973";
Chr5	Cufflinks	exon	6427783	6427892	.	-	.	gene_id "XLOC_030826"; transcript_id "TCONS_00062124"; exon_number "10"; gene_name "AT5G19150"; oId "AT5G19150.2"; nearest_ref "AT5G19150.2"; class_code "="; tss_id "TSS38306"; p_id "P29973";
Chr5	Cufflinks	exon	6427976	6428052	.	-	.	gene_id "XLOC_030826"; transcript_id "TCONS_00062124"; exon_number "11"; gene_name "AT5G19150"; oId "AT5G19150.2"; nearest_ref "AT5G19150.2"; class_code "="; tss_id "TSS38306"; p_id "P29973";
Chr5	Cufflinks	exon	6428183	6428454	.	-	.	gene_id "XLOC_030826"; transcript_id "TCONS_00062124"; exon_number "12"; gene_name "AT5G19150"; oId "AT5G19150.2"; nearest_ref "AT5G19150.2"; class_code "="; tss_id "TSS38306"; p_id "P29973";
Chr5	Cufflinks	exon	6426071	6426307	.	-	.	gene_id "XLOC_030826"; transcript_id "TCONS_00062125"; exon_number "1"; gene_name "AT5G19150"; oId "AT5G19150.1"; nearest_ref "AT5G19150.1"; class_code "="; tss_id "TSS38306"; p_id "P29973";
Chr5	Cufflinks	exon	6426401	6426532	.	-	.	gene_id "XLOC_030826"; transcript_id "TCONS_00062125"; exon_number "2"; gene_name "AT5G19150"; oId "AT5G19150.1"; nearest_ref "AT5G19150.1"; class_code "="; tss_id "TSS38306"; p_id "P29973";
Chr5	Cufflinks	exon	6426637	6426687	.	-	.	gene_id "XLOC_030826"; transcript_id "TCONS_00062125"; exon_number "3"; gene_name "AT5G19150"; oId "AT5G19150.1"; nearest_ref "AT5G19150.1"; class_code "="; tss_id "TSS38306"; p_id "P29973";
Chr5	Cufflinks	exon	6426800	6426866	.	-	.	gene_id "XLOC_030826"; transcript_id "TCONS_00062125"; exon_number "4"; gene_name "AT5G19150"; oId "AT5G19150.1"; nearest_ref "AT5G19150.1"; class_code "="; tss_id "TSS38306"; p_id "P29973";
Chr5	Cufflinks	exon	6426946	6427007	.	-	.	gene_id "XLOC_030826"; transcript_id "TCONS_00062125"; exon_number "5"; gene_name "AT5G19150"; oId "AT5G19150.1"; nearest_ref "AT5G19150.1"; class_code "="; tss_id "TSS38306"; p_id "P29973";
Chr5	Cufflinks	exon	6427143	6427306	.	-	.	gene_id "XLOC_030826"; transcript_id "TCONS_00062125"; exon_number "6"; gene_name "AT5G19150"; oId "AT5G19150.1"; nearest_ref "AT5G19150.1"; class_code "="; tss_id "TSS38306"; p_id "P29973";
Chr5	Cufflinks	exon	6427404	6427466	.	-	.	gene_id "XLOC_030826"; transcript_id "TCONS_00062125"; exon_number "7"; gene_name "AT5G19150"; oId "AT5G19150.1"; nearest_ref "AT5G19150.1"; class_code "="; tss_id "TSS38306"; p_id "P29973";
Chr5	Cufflinks	exon	6427564	6427687	.	-	.	gene_id "XLOC_030826"; transcript_id "TCONS_00062125"; exon_number "8"; gene_name "AT5G19150"; oId "AT5G19150.1"; nearest_ref "AT5G19150.1"; class_code "="; tss_id "TSS38306"; p_id "P29973";
Chr5	Cufflinks	exon	6427783	6427892	.	-	.	gene_id "XLOC_030826"; transcript_id "TCONS_00062125"; exon_number "9"; gene_name "AT5G19150"; oId "AT5G19150.1"; nearest_ref "AT5G19150.1"; class_code "="; tss_id "TSS38306"; p_id "P29973";
Chr5	Cufflinks	exon	6427976	6428052	.	-	.	gene_id "XLOC_030826"; transcript_id "TCONS_00062125"; exon_number "10"; gene_name "AT5G19150"; oId "AT5G19150.1"; nearest_ref "AT5G19150.1"; class_code "="; tss_id "TSS38306"; p_id "P29973";
Chr5	Cufflinks	exon	6428183	6428467	.	-	.	gene_id "XLOC_030826"; transcript_id "TCONS_00062125"; exon_number "11"; gene_name "AT5G19150"; oId "AT5G19150.1"; nearest_ref "AT5G19150.1"; class_code "="; tss_id "TSS38306"; p_id "P29973";
Chr5	Cufflinks	exon	6433770	6438242	.	-	.	gene_id "XLOC_030827"; transcript_id "TCONS_00062126"; exon_number "1"; gene_name "AT5G19165"; oId "AT5G19165.1"; nearest_ref "AT5G19165.1"; class_code "="; tss_id "TSS38307";
Chr5	Cufflinks	exon	6448115	6448351	.	-	.	gene_id "XLOC_030828"; transcript_id "TCONS_00062127"; exon_number "1"; gene_name "AT5G19172"; oId "AT5G19172.1"; nearest_ref "AT5G19172.1"; class_code "="; tss_id "TSS38308"; p_id "P29974";
Chr5	Cufflinks	exon	6448620	6448732	.	-	.	gene_id "XLOC_030828"; transcript_id "TCONS_00062127"; exon_number "2"; gene_name "AT5G19172"; oId "AT5G19172.1"; nearest_ref "AT5G19172.1"; class_code "="; tss_id "TSS38308"; p_id "P29974";
Chr5	Cufflinks	exon	6449803	6449969	.	-	.	gene_id "XLOC_030829"; transcript_id "TCONS_00062128"; exon_number "1"; gene_name "AT5G19175"; oId "AT5G19175.1"; nearest_ref "AT5G19175.1"; class_code "="; tss_id "TSS38309"; p_id "P29975";
Chr5	Cufflinks	exon	6450164	6450245	.	-	.	gene_id "XLOC_030829"; transcript_id "TCONS_00062128"; exon_number "2"; gene_name "AT5G19175"; oId "AT5G19175.1"; nearest_ref "AT5G19175.1"; class_code "="; tss_id "TSS38309"; p_id "P29975";
Chr5	Cufflinks	exon	6463824	6464032	.	-	.	gene_id "XLOC_030830"; transcript_id "TCONS_00062129"; exon_number "1"; gene_name "ADG2"; oId "AT5G19220.1"; nearest_ref "AT5G19220.1"; class_code "="; tss_id "TSS38310"; p_id "P29976";
Chr5	Cufflinks	exon	6464130	6464190	.	-	.	gene_id "XLOC_030830"; transcript_id "TCONS_00062129"; exon_number "2"; gene_name "ADG2"; oId "AT5G19220.1"; nearest_ref "AT5G19220.1"; class_code "="; tss_id "TSS38310"; p_id "P29976";
Chr5	Cufflinks	exon	6464299	6464405	.	-	.	gene_id "XLOC_030830"; transcript_id "TCONS_00062129"; exon_number "3"; gene_name "ADG2"; oId "AT5G19220.1"; nearest_ref "AT5G19220.1"; class_code "="; tss_id "TSS38310"; p_id "P29976";
Chr5	Cufflinks	exon	6464492	6464596	.	-	.	gene_id "XLOC_030830"; transcript_id "TCONS_00062129"; exon_number "4"; gene_name "ADG2"; oId "AT5G19220.1"; nearest_ref "AT5G19220.1"; class_code "="; tss_id "TSS38310"; p_id "P29976";
Chr5	Cufflinks	exon	6464695	6464781	.	-	.	gene_id "XLOC_030830"; transcript_id "TCONS_00062129"; exon_number "5"; gene_name "ADG2"; oId "AT5G19220.1"; nearest_ref "AT5G19220.1"; class_code "="; tss_id "TSS38310"; p_id "P29976";
Chr5	Cufflinks	exon	6464883	6464963	.	-	.	gene_id "XLOC_030830"; transcript_id "TCONS_00062129"; exon_number "6"; gene_name "ADG2"; oId "AT5G19220.1"; nearest_ref "AT5G19220.1"; class_code "="; tss_id "TSS38310"; p_id "P29976";
Chr5	Cufflinks	exon	6465044	6465116	.	-	.	gene_id "XLOC_030830"; transcript_id "TCONS_00062129"; exon_number "7"; gene_name "ADG2"; oId "AT5G19220.1"; nearest_ref "AT5G19220.1"; class_code "="; tss_id "TSS38310"; p_id "P29976";
Chr5	Cufflinks	exon	6465204	6465316	.	-	.	gene_id "XLOC_030830"; transcript_id "TCONS_00062129"; exon_number "8"; gene_name "ADG2"; oId "AT5G19220.1"; nearest_ref "AT5G19220.1"; class_code "="; tss_id "TSS38310"; p_id "P29976";
Chr5	Cufflinks	exon	6465408	6465501	.	-	.	gene_id "XLOC_030830"; transcript_id "TCONS_00062129"; exon_number "9"; gene_name "ADG2"; oId "AT5G19220.1"; nearest_ref "AT5G19220.1"; class_code "="; tss_id "TSS38310"; p_id "P29976";
Chr5	Cufflinks	exon	6465604	6465659	.	-	.	gene_id "XLOC_030830"; transcript_id "TCONS_00062129"; exon_number "10"; gene_name "ADG2"; oId "AT5G19220.1"; nearest_ref "AT5G19220.1"; class_code "="; tss_id "TSS38310"; p_id "P29976";
Chr5	Cufflinks	exon	6465743	6465826	.	-	.	gene_id "XLOC_030830"; transcript_id "TCONS_00062129"; exon_number "11"; gene_name "ADG2"; oId "AT5G19220.1"; nearest_ref "AT5G19220.1"; class_code "="; tss_id "TSS38310"; p_id "P29976";
Chr5	Cufflinks	exon	6465895	6465987	.	-	.	gene_id "XLOC_030830"; transcript_id "TCONS_00062129"; exon_number "12"; gene_name "ADG2"; oId "AT5G19220.1"; nearest_ref "AT5G19220.1"; class_code "="; tss_id "TSS38310"; p_id "P29976";
Chr5	Cufflinks	exon	6466067	6466237	.	-	.	gene_id "XLOC_030830"; transcript_id "TCONS_00062129"; exon_number "13"; gene_name "ADG2"; oId "AT5G19220.1"; nearest_ref "AT5G19220.1"; class_code "="; tss_id "TSS38310"; p_id "P29976";
Chr5	Cufflinks	exon	6466328	6466441	.	-	.	gene_id "XLOC_030830"; transcript_id "TCONS_00062129"; exon_number "14"; gene_name "ADG2"; oId "AT5G19220.1"; nearest_ref "AT5G19220.1"; class_code "="; tss_id "TSS38310"; p_id "P29976";
Chr5	Cufflinks	exon	6466548	6466831	.	-	.	gene_id "XLOC_030830"; transcript_id "TCONS_00062129"; exon_number "15"; gene_name "ADG2"; oId "AT5G19220.1"; nearest_ref "AT5G19220.1"; class_code "="; tss_id "TSS38310"; p_id "P29976";
Chr5	Cufflinks	exon	6479400	6480446	.	-	.	gene_id "XLOC_030831"; transcript_id "TCONS_00062130"; exon_number "1"; gene_name "FAF3"; oId "AT5G19260.1"; nearest_ref "AT5G19260.1"; class_code "="; tss_id "TSS38311"; p_id "P29977";
Chr5	Cufflinks	exon	6485617	6486659	.	-	.	gene_id "XLOC_030832"; transcript_id "TCONS_00062131"; exon_number "1"; gene_name "AT5G19270"; oId "AT5G19270.1"; nearest_ref "AT5G19270.1"; class_code "="; tss_id "TSS38312"; p_id "P29978";
Chr5	Cufflinks	exon	6486955	6487009	.	-	.	gene_id "XLOC_030832"; transcript_id "TCONS_00062131"; exon_number "2"; gene_name "AT5G19270"; oId "AT5G19270.1"; nearest_ref "AT5G19270.1"; class_code "="; tss_id "TSS38312"; p_id "P29978";
Chr5	Cufflinks	exon	6505110	6506974	.	-	.	gene_id "XLOC_030833"; transcript_id "TCONS_00062132"; exon_number "1"; gene_name "RANGAP2"; oId "AT5G19320.1"; nearest_ref "AT5G19320.1"; class_code "="; tss_id "TSS38313"; p_id "P29979";
Chr5	Cufflinks	exon	6507292	6507435	.	-	.	gene_id "XLOC_030833"; transcript_id "TCONS_00062132"; exon_number "2"; gene_name "RANGAP2"; oId "AT5G19320.1"; nearest_ref "AT5G19320.1"; class_code "="; tss_id "TSS38313"; p_id "P29979";
Chr5	Cufflinks	exon	6507591	6508194	.	-	.	gene_id "XLOC_030834"; transcript_id "TCONS_00067337"; exon_number "1"; gene_name "ARIA"; oId "CUFF.10618.1"; nearest_ref "AT5G19330.1"; class_code "j"; tss_id "TSS38314";
Chr5	Cufflinks	exon	6508282	6508420	.	-	.	gene_id "XLOC_030834"; transcript_id "TCONS_00067337"; exon_number "2"; gene_name "ARIA"; oId "CUFF.10618.1"; nearest_ref "AT5G19330.1"; class_code "j"; tss_id "TSS38314";
Chr5	Cufflinks	exon	6508510	6508613	.	-	.	gene_id "XLOC_030834"; transcript_id "TCONS_00067337"; exon_number "3"; gene_name "ARIA"; oId "CUFF.10618.1"; nearest_ref "AT5G19330.1"; class_code "j"; tss_id "TSS38314";
Chr5	Cufflinks	exon	6508733	6509196	.	-	.	gene_id "XLOC_030834"; transcript_id "TCONS_00067337"; exon_number "4"; gene_name "ARIA"; oId "CUFF.10618.1"; nearest_ref "AT5G19330.1"; class_code "j"; tss_id "TSS38314";
Chr5	Cufflinks	exon	6509280	6509667	.	-	.	gene_id "XLOC_030834"; transcript_id "TCONS_00067337"; exon_number "5"; gene_name "ARIA"; oId "CUFF.10618.1"; nearest_ref "AT5G19330.1"; class_code "j"; tss_id "TSS38314";
Chr5	Cufflinks	exon	6509822	6509871	.	-	.	gene_id "XLOC_030834"; transcript_id "TCONS_00067337"; exon_number "6"; gene_name "ARIA"; oId "CUFF.10618.1"; nearest_ref "AT5G19330.1"; class_code "j"; tss_id "TSS38314";
Chr5	Cufflinks	exon	6510031	6510100	.	-	.	gene_id "XLOC_030834"; transcript_id "TCONS_00067337"; exon_number "7"; gene_name "ARIA"; oId "CUFF.10618.1"; nearest_ref "AT5G19330.1"; class_code "j"; tss_id "TSS38314";
Chr5	Cufflinks	exon	6510193	6510320	.	-	.	gene_id "XLOC_030834"; transcript_id "TCONS_00067337"; exon_number "8"; gene_name "ARIA"; oId "CUFF.10618.1"; nearest_ref "AT5G19330.1"; class_code "j"; tss_id "TSS38314";
Chr5	Cufflinks	exon	6510742	6510862	.	-	.	gene_id "XLOC_030834"; transcript_id "TCONS_00067337"; exon_number "9"; gene_name "ARIA"; oId "CUFF.10618.1"; nearest_ref "AT5G19330.1"; class_code "j"; tss_id "TSS38314";
Chr5	Cufflinks	exon	6511080	6511142	.	-	.	gene_id "XLOC_030834"; transcript_id "TCONS_00067337"; exon_number "10"; gene_name "ARIA"; oId "CUFF.10618.1"; nearest_ref "AT5G19330.1"; class_code "j"; tss_id "TSS38314";
Chr5	Cufflinks	exon	6511309	6511403	.	-	.	gene_id "XLOC_030834"; transcript_id "TCONS_00067337"; exon_number "11"; gene_name "ARIA"; oId "CUFF.10618.1"; nearest_ref "AT5G19330.1"; class_code "j"; tss_id "TSS38314";
Chr5	Cufflinks	exon	6511495	6511569	.	-	.	gene_id "XLOC_030834"; transcript_id "TCONS_00067337"; exon_number "12"; gene_name "ARIA"; oId "CUFF.10618.1"; nearest_ref "AT5G19330.1"; class_code "j"; tss_id "TSS38314";
Chr5	Cufflinks	exon	6511637	6512013	.	-	.	gene_id "XLOC_030834"; transcript_id "TCONS_00067337"; exon_number "13"; gene_name "ARIA"; oId "CUFF.10618.1"; nearest_ref "AT5G19330.1"; class_code "j"; tss_id "TSS38314";
Chr5	Cufflinks	exon	6512206	6512366	.	-	.	gene_id "XLOC_030834"; transcript_id "TCONS_00067337"; exon_number "14"; gene_name "ARIA"; oId "CUFF.10618.1"; nearest_ref "AT5G19330.1"; class_code "j"; tss_id "TSS38314";
Chr5	Cufflinks	exon	6512449	6512822	.	-	.	gene_id "XLOC_030834"; transcript_id "TCONS_00067337"; exon_number "15"; gene_name "ARIA"; oId "CUFF.10618.1"; nearest_ref "AT5G19330.1"; class_code "j"; tss_id "TSS38314";
Chr5	Cufflinks	exon	6507794	6508194	.	-	.	gene_id "XLOC_030834"; transcript_id "TCONS_00062133"; exon_number "1"; gene_name "ARIA"; oId "AT5G19330.1"; nearest_ref "AT5G19330.1"; class_code "="; tss_id "TSS38314"; p_id "P29981";
Chr5	Cufflinks	exon	6508282	6508406	.	-	.	gene_id "XLOC_030834"; transcript_id "TCONS_00062133"; exon_number "2"; gene_name "ARIA"; oId "AT5G19330.1"; nearest_ref "AT5G19330.1"; class_code "="; tss_id "TSS38314"; p_id "P29981";
Chr5	Cufflinks	exon	6508496	6508613	.	-	.	gene_id "XLOC_030834"; transcript_id "TCONS_00062133"; exon_number "3"; gene_name "ARIA"; oId "AT5G19330.1"; nearest_ref "AT5G19330.1"; class_code "="; tss_id "TSS38314"; p_id "P29981";
Chr5	Cufflinks	exon	6508733	6508797	.	-	.	gene_id "XLOC_030834"; transcript_id "TCONS_00062133"; exon_number "4"; gene_name "ARIA"; oId "AT5G19330.1"; nearest_ref "AT5G19330.1"; class_code "="; tss_id "TSS38314"; p_id "P29981";
Chr5	Cufflinks	exon	6508972	6509051	.	-	.	gene_id "XLOC_030834"; transcript_id "TCONS_00062133"; exon_number "5"; gene_name "ARIA"; oId "AT5G19330.1"; nearest_ref "AT5G19330.1"; class_code "="; tss_id "TSS38314"; p_id "P29981";
Chr5	Cufflinks	exon	6509133	6509196	.	-	.	gene_id "XLOC_030834"; transcript_id "TCONS_00062133"; exon_number "6"; gene_name "ARIA"; oId "AT5G19330.1"; nearest_ref "AT5G19330.1"; class_code "="; tss_id "TSS38314"; p_id "P29981";
Chr5	Cufflinks	exon	6509280	6509419	.	-	.	gene_id "XLOC_030834"; transcript_id "TCONS_00062133"; exon_number "7"; gene_name "ARIA"; oId "AT5G19330.1"; nearest_ref "AT5G19330.1"; class_code "="; tss_id "TSS38314"; p_id "P29981";
Chr5	Cufflinks	exon	6509544	6509667	.	-	.	gene_id "XLOC_030834"; transcript_id "TCONS_00062133"; exon_number "8"; gene_name "ARIA"; oId "AT5G19330.1"; nearest_ref "AT5G19330.1"; class_code "="; tss_id "TSS38314"; p_id "P29981";
Chr5	Cufflinks	exon	6509822	6509881	.	-	.	gene_id "XLOC_030834"; transcript_id "TCONS_00062133"; exon_number "9"; gene_name "ARIA"; oId "AT5G19330.1"; nearest_ref "AT5G19330.1"; class_code "="; tss_id "TSS38314"; p_id "P29981";
Chr5	Cufflinks	exon	6510031	6510099	.	-	.	gene_id "XLOC_030834"; transcript_id "TCONS_00062133"; exon_number "10"; gene_name "ARIA"; oId "AT5G19330.1"; nearest_ref "AT5G19330.1"; class_code "="; tss_id "TSS38314"; p_id "P29981";
Chr5	Cufflinks	exon	6510192	6510320	.	-	.	gene_id "XLOC_030834"; transcript_id "TCONS_00062133"; exon_number "11"; gene_name "ARIA"; oId "AT5G19330.1"; nearest_ref "AT5G19330.1"; class_code "="; tss_id "TSS38314"; p_id "P29981";
Chr5	Cufflinks	exon	6510742	6510849	.	-	.	gene_id "XLOC_030834"; transcript_id "TCONS_00062133"; exon_number "12"; gene_name "ARIA"; oId "AT5G19330.1"; nearest_ref "AT5G19330.1"; class_code "="; tss_id "TSS38314"; p_id "P29981";
Chr5	Cufflinks	exon	6511067	6511142	.	-	.	gene_id "XLOC_030834"; transcript_id "TCONS_00062133"; exon_number "13"; gene_name "ARIA"; oId "AT5G19330.1"; nearest_ref "AT5G19330.1"; class_code "="; tss_id "TSS38314"; p_id "P29981";
Chr5	Cufflinks	exon	6511309	6511403	.	-	.	gene_id "XLOC_030834"; transcript_id "TCONS_00062133"; exon_number "14"; gene_name "ARIA"; oId "AT5G19330.1"; nearest_ref "AT5G19330.1"; class_code "="; tss_id "TSS38314"; p_id "P29981";
Chr5	Cufflinks	exon	6511495	6511569	.	-	.	gene_id "XLOC_030834"; transcript_id "TCONS_00062133"; exon_number "15"; gene_name "ARIA"; oId "AT5G19330.1"; nearest_ref "AT5G19330.1"; class_code "="; tss_id "TSS38314"; p_id "P29981";
Chr5	Cufflinks	exon	6511637	6511757	.	-	.	gene_id "XLOC_030834"; transcript_id "TCONS_00062133"; exon_number "16"; gene_name "ARIA"; oId "AT5G19330.1"; nearest_ref "AT5G19330.1"; class_code "="; tss_id "TSS38314"; p_id "P29981";
Chr5	Cufflinks	exon	6511841	6512013	.	-	.	gene_id "XLOC_030834"; transcript_id "TCONS_00062133"; exon_number "17"; gene_name "ARIA"; oId "AT5G19330.1"; nearest_ref "AT5G19330.1"; class_code "="; tss_id "TSS38314"; p_id "P29981";
Chr5	Cufflinks	exon	6512206	6512363	.	-	.	gene_id "XLOC_030834"; transcript_id "TCONS_00062133"; exon_number "18"; gene_name "ARIA"; oId "AT5G19330.1"; nearest_ref "AT5G19330.1"; class_code "="; tss_id "TSS38314"; p_id "P29981";
Chr5	Cufflinks	exon	6512449	6512758	.	-	.	gene_id "XLOC_030834"; transcript_id "TCONS_00062133"; exon_number "19"; gene_name "ARIA"; oId "AT5G19330.1"; nearest_ref "AT5G19330.1"; class_code "="; tss_id "TSS38314"; p_id "P29981";
Chr5	Cufflinks	exon	6508098	6508194	.	-	.	gene_id "XLOC_030834"; transcript_id "TCONS_00069179"; exon_number "1"; gene_name "ARIA"; oId "CUFF.7452.2"; nearest_ref "AT5G19330.1"; class_code "j"; tss_id "TSS38314";
Chr5	Cufflinks	exon	6508282	6508408	.	-	.	gene_id "XLOC_030834"; transcript_id "TCONS_00069179"; exon_number "2"; gene_name "ARIA"; oId "CUFF.7452.2"; nearest_ref "AT5G19330.1"; class_code "j"; tss_id "TSS38314";
Chr5	Cufflinks	exon	6508498	6508613	.	-	.	gene_id "XLOC_030834"; transcript_id "TCONS_00069179"; exon_number "3"; gene_name "ARIA"; oId "CUFF.7452.2"; nearest_ref "AT5G19330.1"; class_code "j"; tss_id "TSS38314";
Chr5	Cufflinks	exon	6508733	6508797	.	-	.	gene_id "XLOC_030834"; transcript_id "TCONS_00069179"; exon_number "4"; gene_name "ARIA"; oId "CUFF.7452.2"; nearest_ref "AT5G19330.1"; class_code "j"; tss_id "TSS38314";
Chr5	Cufflinks	exon	6508972	6509051	.	-	.	gene_id "XLOC_030834"; transcript_id "TCONS_00069179"; exon_number "5"; gene_name "ARIA"; oId "CUFF.7452.2"; nearest_ref "AT5G19330.1"; class_code "j"; tss_id "TSS38314";
Chr5	Cufflinks	exon	6509133	6509196	.	-	.	gene_id "XLOC_030834"; transcript_id "TCONS_00069179"; exon_number "6"; gene_name "ARIA"; oId "CUFF.7452.2"; nearest_ref "AT5G19330.1"; class_code "j"; tss_id "TSS38314";
Chr5	Cufflinks	exon	6509280	6509667	.	-	.	gene_id "XLOC_030834"; transcript_id "TCONS_00069179"; exon_number "7"; gene_name "ARIA"; oId "CUFF.7452.2"; nearest_ref "AT5G19330.1"; class_code "j"; tss_id "TSS38314";
Chr5	Cufflinks	exon	6509822	6509881	.	-	.	gene_id "XLOC_030834"; transcript_id "TCONS_00069179"; exon_number "8"; gene_name "ARIA"; oId "CUFF.7452.2"; nearest_ref "AT5G19330.1"; class_code "j"; tss_id "TSS38314";
Chr5	Cufflinks	exon	6510031	6510099	.	-	.	gene_id "XLOC_030834"; transcript_id "TCONS_00069179"; exon_number "9"; gene_name "ARIA"; oId "CUFF.7452.2"; nearest_ref "AT5G19330.1"; class_code "j"; tss_id "TSS38314";
Chr5	Cufflinks	exon	6510192	6510320	.	-	.	gene_id "XLOC_030834"; transcript_id "TCONS_00069179"; exon_number "10"; gene_name "ARIA"; oId "CUFF.7452.2"; nearest_ref "AT5G19330.1"; class_code "j"; tss_id "TSS38314";
Chr5	Cufflinks	exon	6510742	6510849	.	-	.	gene_id "XLOC_030834"; transcript_id "TCONS_00069179"; exon_number "11"; gene_name "ARIA"; oId "CUFF.7452.2"; nearest_ref "AT5G19330.1"; class_code "j"; tss_id "TSS38314";
Chr5	Cufflinks	exon	6511067	6511142	.	-	.	gene_id "XLOC_030834"; transcript_id "TCONS_00069179"; exon_number "12"; gene_name "ARIA"; oId "CUFF.7452.2"; nearest_ref "AT5G19330.1"; class_code "j"; tss_id "TSS38314";
Chr5	Cufflinks	exon	6511309	6511403	.	-	.	gene_id "XLOC_030834"; transcript_id "TCONS_00069179"; exon_number "13"; gene_name "ARIA"; oId "CUFF.7452.2"; nearest_ref "AT5G19330.1"; class_code "j"; tss_id "TSS38314";
Chr5	Cufflinks	exon	6511495	6511569	.	-	.	gene_id "XLOC_030834"; transcript_id "TCONS_00069179"; exon_number "14"; gene_name "ARIA"; oId "CUFF.7452.2"; nearest_ref "AT5G19330.1"; class_code "j"; tss_id "TSS38314";
Chr5	Cufflinks	exon	6511637	6511757	.	-	.	gene_id "XLOC_030834"; transcript_id "TCONS_00069179"; exon_number "15"; gene_name "ARIA"; oId "CUFF.7452.2"; nearest_ref "AT5G19330.1"; class_code "j"; tss_id "TSS38314";
Chr5	Cufflinks	exon	6511841	6512013	.	-	.	gene_id "XLOC_030834"; transcript_id "TCONS_00069179"; exon_number "16"; gene_name "ARIA"; oId "CUFF.7452.2"; nearest_ref "AT5G19330.1"; class_code "j"; tss_id "TSS38314";
Chr5	Cufflinks	exon	6512206	6512366	.	-	.	gene_id "XLOC_030834"; transcript_id "TCONS_00069179"; exon_number "17"; gene_name "ARIA"; oId "CUFF.7452.2"; nearest_ref "AT5G19330.1"; class_code "j"; tss_id "TSS38314";
Chr5	Cufflinks	exon	6512449	6512915	.	-	.	gene_id "XLOC_030834"; transcript_id "TCONS_00069179"; exon_number "18"; gene_name "ARIA"; oId "CUFF.7452.2"; nearest_ref "AT5G19330.1"; class_code "j"; tss_id "TSS38314";
Chr5	Cufflinks	exon	6508300	6508446	.	-	.	gene_id "XLOC_030834"; transcript_id "TCONS_00062134"; exon_number "1"; gene_name "ARIA"; oId "AT5G19330.2"; nearest_ref "AT5G19330.2"; class_code "="; tss_id "TSS38315"; p_id "P29980";
Chr5	Cufflinks	exon	6508496	6508613	.	-	.	gene_id "XLOC_030834"; transcript_id "TCONS_00062134"; exon_number "2"; gene_name "ARIA"; oId "AT5G19330.2"; nearest_ref "AT5G19330.2"; class_code "="; tss_id "TSS38315"; p_id "P29980";
Chr5	Cufflinks	exon	6508733	6508797	.	-	.	gene_id "XLOC_030834"; transcript_id "TCONS_00062134"; exon_number "3"; gene_name "ARIA"; oId "AT5G19330.2"; nearest_ref "AT5G19330.2"; class_code "="; tss_id "TSS38315"; p_id "P29980";
Chr5	Cufflinks	exon	6508972	6509006	.	-	.	gene_id "XLOC_030834"; transcript_id "TCONS_00062134"; exon_number "4"; gene_name "ARIA"; oId "AT5G19330.2"; nearest_ref "AT5G19330.2"; class_code "="; tss_id "TSS38315"; p_id "P29980";
Chr5	Cufflinks	exon	6509133	6509196	.	-	.	gene_id "XLOC_030834"; transcript_id "TCONS_00062134"; exon_number "5"; gene_name "ARIA"; oId "AT5G19330.2"; nearest_ref "AT5G19330.2"; class_code "="; tss_id "TSS38315"; p_id "P29980";
Chr5	Cufflinks	exon	6509280	6509419	.	-	.	gene_id "XLOC_030834"; transcript_id "TCONS_00062134"; exon_number "6"; gene_name "ARIA"; oId "AT5G19330.2"; nearest_ref "AT5G19330.2"; class_code "="; tss_id "TSS38315"; p_id "P29980";
Chr5	Cufflinks	exon	6509586	6509667	.	-	.	gene_id "XLOC_030834"; transcript_id "TCONS_00062134"; exon_number "7"; gene_name "ARIA"; oId "AT5G19330.2"; nearest_ref "AT5G19330.2"; class_code "="; tss_id "TSS38315"; p_id "P29980";
Chr5	Cufflinks	exon	6510031	6510099	.	-	.	gene_id "XLOC_030834"; transcript_id "TCONS_00062134"; exon_number "8"; gene_name "ARIA"; oId "AT5G19330.2"; nearest_ref "AT5G19330.2"; class_code "="; tss_id "TSS38315"; p_id "P29980";
Chr5	Cufflinks	exon	6510192	6510320	.	-	.	gene_id "XLOC_030834"; transcript_id "TCONS_00062134"; exon_number "9"; gene_name "ARIA"; oId "AT5G19330.2"; nearest_ref "AT5G19330.2"; class_code "="; tss_id "TSS38315"; p_id "P29980";
Chr5	Cufflinks	exon	6510742	6510849	.	-	.	gene_id "XLOC_030834"; transcript_id "TCONS_00062134"; exon_number "10"; gene_name "ARIA"; oId "AT5G19330.2"; nearest_ref "AT5G19330.2"; class_code "="; tss_id "TSS38315"; p_id "P29980";
Chr5	Cufflinks	exon	6511067	6511142	.	-	.	gene_id "XLOC_030834"; transcript_id "TCONS_00062134"; exon_number "11"; gene_name "ARIA"; oId "AT5G19330.2"; nearest_ref "AT5G19330.2"; class_code "="; tss_id "TSS38315"; p_id "P29980";
Chr5	Cufflinks	exon	6511309	6511403	.	-	.	gene_id "XLOC_030834"; transcript_id "TCONS_00062134"; exon_number "12"; gene_name "ARIA"; oId "AT5G19330.2"; nearest_ref "AT5G19330.2"; class_code "="; tss_id "TSS38315"; p_id "P29980";
Chr5	Cufflinks	exon	6511495	6511569	.	-	.	gene_id "XLOC_030834"; transcript_id "TCONS_00062134"; exon_number "13"; gene_name "ARIA"; oId "AT5G19330.2"; nearest_ref "AT5G19330.2"; class_code "="; tss_id "TSS38315"; p_id "P29980";
Chr5	Cufflinks	exon	6511637	6511757	.	-	.	gene_id "XLOC_030834"; transcript_id "TCONS_00062134"; exon_number "14"; gene_name "ARIA"; oId "AT5G19330.2"; nearest_ref "AT5G19330.2"; class_code "="; tss_id "TSS38315"; p_id "P29980";
Chr5	Cufflinks	exon	6511841	6512013	.	-	.	gene_id "XLOC_030834"; transcript_id "TCONS_00062134"; exon_number "15"; gene_name "ARIA"; oId "AT5G19330.2"; nearest_ref "AT5G19330.2"; class_code "="; tss_id "TSS38315"; p_id "P29980";
Chr5	Cufflinks	exon	6512206	6512366	.	-	.	gene_id "XLOC_030834"; transcript_id "TCONS_00062134"; exon_number "16"; gene_name "ARIA"; oId "AT5G19330.2"; nearest_ref "AT5G19330.2"; class_code "="; tss_id "TSS38315"; p_id "P29980";
Chr5	Cufflinks	exon	6512449	6512759	.	-	.	gene_id "XLOC_030834"; transcript_id "TCONS_00062134"; exon_number "17"; gene_name "ARIA"; oId "AT5G19330.2"; nearest_ref "AT5G19330.2"; class_code "="; tss_id "TSS38315"; p_id "P29980";
Chr5	Cufflinks	exon	6515092	6516205	.	-	.	gene_id "XLOC_030835"; transcript_id "TCONS_00062135"; exon_number "1"; gene_name "AT5G19340"; oId "AT5G19340.1"; nearest_ref "AT5G19340.1"; class_code "="; tss_id "TSS38316"; p_id "P29982";
Chr5	Cufflinks	exon	6521716	6521811	.	-	.	gene_id "XLOC_030836"; transcript_id "TCONS_00062136"; exon_number "1"; gene_name "CPK34"; oId "AT5G19360.1"; nearest_ref "AT5G19360.1"; class_code "="; tss_id "TSS38317"; p_id "P29983";
Chr5	Cufflinks	exon	6521894	6521993	.	-	.	gene_id "XLOC_030836"; transcript_id "TCONS_00062136"; exon_number "2"; gene_name "CPK34"; oId "AT5G19360.1"; nearest_ref "AT5G19360.1"; class_code "="; tss_id "TSS38317"; p_id "P29983";
Chr5	Cufflinks	exon	6522070	6522197	.	-	.	gene_id "XLOC_030836"; transcript_id "TCONS_00062136"; exon_number "3"; gene_name "CPK34"; oId "AT5G19360.1"; nearest_ref "AT5G19360.1"; class_code "="; tss_id "TSS38317"; p_id "P29983";
Chr5	Cufflinks	exon	6522280	6522447	.	-	.	gene_id "XLOC_030836"; transcript_id "TCONS_00062136"; exon_number "4"; gene_name "CPK34"; oId "AT5G19360.1"; nearest_ref "AT5G19360.1"; class_code "="; tss_id "TSS38317"; p_id "P29983";
Chr5	Cufflinks	exon	6522541	6522656	.	-	.	gene_id "XLOC_030836"; transcript_id "TCONS_00062136"; exon_number "5"; gene_name "CPK34"; oId "AT5G19360.1"; nearest_ref "AT5G19360.1"; class_code "="; tss_id "TSS38317"; p_id "P29983";
Chr5	Cufflinks	exon	6522731	6522883	.	-	.	gene_id "XLOC_030836"; transcript_id "TCONS_00062136"; exon_number "6"; gene_name "CPK34"; oId "AT5G19360.1"; nearest_ref "AT5G19360.1"; class_code "="; tss_id "TSS38317"; p_id "P29983";
Chr5	Cufflinks	exon	6522970	6523780	.	-	.	gene_id "XLOC_030836"; transcript_id "TCONS_00062136"; exon_number "7"; gene_name "CPK34"; oId "AT5G19360.1"; nearest_ref "AT5G19360.1"; class_code "="; tss_id "TSS38317"; p_id "P29983";
Chr5	Cufflinks	exon	6524120	6524327	.	-	.	gene_id "XLOC_030837"; transcript_id "TCONS_00062137"; exon_number "1"; gene_name "AT5G19370"; oId "AT5G19370.1"; nearest_ref "AT5G19370.1"; class_code "="; tss_id "TSS38318"; p_id "P29984";
Chr5	Cufflinks	exon	6524432	6524482	.	-	.	gene_id "XLOC_030837"; transcript_id "TCONS_00062137"; exon_number "2"; gene_name "AT5G19370"; oId "AT5G19370.1"; nearest_ref "AT5G19370.1"; class_code "="; tss_id "TSS38318"; p_id "P29984";
Chr5	Cufflinks	exon	6524750	6524858	.	-	.	gene_id "XLOC_030837"; transcript_id "TCONS_00062137"; exon_number "3"; gene_name "AT5G19370"; oId "AT5G19370.1"; nearest_ref "AT5G19370.1"; class_code "="; tss_id "TSS38318"; p_id "P29984";
Chr5	Cufflinks	exon	6525092	6525196	.	-	.	gene_id "XLOC_030837"; transcript_id "TCONS_00062137"; exon_number "4"; gene_name "AT5G19370"; oId "AT5G19370.1"; nearest_ref "AT5G19370.1"; class_code "="; tss_id "TSS38318"; p_id "P29984";
Chr5	Cufflinks	exon	6525286	6525386	.	-	.	gene_id "XLOC_030837"; transcript_id "TCONS_00062137"; exon_number "5"; gene_name "AT5G19370"; oId "AT5G19370.1"; nearest_ref "AT5G19370.1"; class_code "="; tss_id "TSS38318"; p_id "P29984";
Chr5	Cufflinks	exon	6525663	6525754	.	-	.	gene_id "XLOC_030837"; transcript_id "TCONS_00062137"; exon_number "6"; gene_name "AT5G19370"; oId "AT5G19370.1"; nearest_ref "AT5G19370.1"; class_code "="; tss_id "TSS38318"; p_id "P29984";
Chr5	Cufflinks	exon	6526062	6526181	.	-	.	gene_id "XLOC_030837"; transcript_id "TCONS_00062137"; exon_number "7"; gene_name "AT5G19370"; oId "AT5G19370.1"; nearest_ref "AT5G19370.1"; class_code "="; tss_id "TSS38318"; p_id "P29984";
Chr5	Cufflinks	exon	6526389	6526706	.	-	.	gene_id "XLOC_030837"; transcript_id "TCONS_00062137"; exon_number "8"; gene_name "AT5G19370"; oId "AT5G19370.1"; nearest_ref "AT5G19370.1"; class_code "="; tss_id "TSS38318"; p_id "P29984";
Chr5	Cufflinks	exon	6526807	6527192	.	-	.	gene_id "XLOC_030838"; transcript_id "TCONS_00062140"; exon_number "1"; gene_name "CLT1"; oId "CUFF.14087.3"; nearest_ref "AT5G19380.2"; class_code "j"; tss_id "TSS38319";
Chr5	Cufflinks	exon	6527450	6527575	.	-	.	gene_id "XLOC_030838"; transcript_id "TCONS_00062140"; exon_number "2"; gene_name "CLT1"; oId "CUFF.14087.3"; nearest_ref "AT5G19380.2"; class_code "j"; tss_id "TSS38319";
Chr5	Cufflinks	exon	6527653	6527776	.	-	.	gene_id "XLOC_030838"; transcript_id "TCONS_00062140"; exon_number "3"; gene_name "CLT1"; oId "CUFF.14087.3"; nearest_ref "AT5G19380.2"; class_code "j"; tss_id "TSS38319";
Chr5	Cufflinks	exon	6527869	6527919	.	-	.	gene_id "XLOC_030838"; transcript_id "TCONS_00062140"; exon_number "4"; gene_name "CLT1"; oId "CUFF.14087.3"; nearest_ref "AT5G19380.2"; class_code "j"; tss_id "TSS38319";
Chr5	Cufflinks	exon	6527996	6528031	.	-	.	gene_id "XLOC_030838"; transcript_id "TCONS_00062140"; exon_number "5"; gene_name "CLT1"; oId "CUFF.14087.3"; nearest_ref "AT5G19380.2"; class_code "j"; tss_id "TSS38319";
Chr5	Cufflinks	exon	6528115	6528214	.	-	.	gene_id "XLOC_030838"; transcript_id "TCONS_00062140"; exon_number "6"; gene_name "CLT1"; oId "CUFF.14087.3"; nearest_ref "AT5G19380.2"; class_code "j"; tss_id "TSS38319";
Chr5	Cufflinks	exon	6528365	6528480	.	-	.	gene_id "XLOC_030838"; transcript_id "TCONS_00062140"; exon_number "7"; gene_name "CLT1"; oId "CUFF.14087.3"; nearest_ref "AT5G19380.2"; class_code "j"; tss_id "TSS38319";
Chr5	Cufflinks	exon	6528691	6529049	.	-	.	gene_id "XLOC_030838"; transcript_id "TCONS_00062140"; exon_number "8"; gene_name "CLT1"; oId "CUFF.14087.3"; nearest_ref "AT5G19380.2"; class_code "j"; tss_id "TSS38319";
Chr5	Cufflinks	exon	6530015	6530592	.	-	.	gene_id "XLOC_030838"; transcript_id "TCONS_00062140"; exon_number "9"; gene_name "CLT1"; oId "CUFF.14087.3"; nearest_ref "AT5G19380.2"; class_code "j"; tss_id "TSS38319";
Chr5	Cufflinks	exon	6526807	6527192	.	-	.	gene_id "XLOC_030838"; transcript_id "TCONS_00062139"; exon_number "1"; gene_name "CLT1"; oId "CUFF.14087.2"; nearest_ref "AT5G19380.2"; class_code "j"; tss_id "TSS38319";
Chr5	Cufflinks	exon	6527450	6527575	.	-	.	gene_id "XLOC_030838"; transcript_id "TCONS_00062139"; exon_number "2"; gene_name "CLT1"; oId "CUFF.14087.2"; nearest_ref "AT5G19380.2"; class_code "j"; tss_id "TSS38319";
Chr5	Cufflinks	exon	6527653	6527776	.	-	.	gene_id "XLOC_030838"; transcript_id "TCONS_00062139"; exon_number "3"; gene_name "CLT1"; oId "CUFF.14087.2"; nearest_ref "AT5G19380.2"; class_code "j"; tss_id "TSS38319";
Chr5	Cufflinks	exon	6527869	6527919	.	-	.	gene_id "XLOC_030838"; transcript_id "TCONS_00062139"; exon_number "4"; gene_name "CLT1"; oId "CUFF.14087.2"; nearest_ref "AT5G19380.2"; class_code "j"; tss_id "TSS38319";
Chr5	Cufflinks	exon	6527996	6528031	.	-	.	gene_id "XLOC_030838"; transcript_id "TCONS_00062139"; exon_number "5"; gene_name "CLT1"; oId "CUFF.14087.2"; nearest_ref "AT5G19380.2"; class_code "j"; tss_id "TSS38319";
Chr5	Cufflinks	exon	6528115	6528480	.	-	.	gene_id "XLOC_030838"; transcript_id "TCONS_00062139"; exon_number "6"; gene_name "CLT1"; oId "CUFF.14087.2"; nearest_ref "AT5G19380.2"; class_code "j"; tss_id "TSS38319";
Chr5	Cufflinks	exon	6528691	6528728	.	-	.	gene_id "XLOC_030838"; transcript_id "TCONS_00062139"; exon_number "7"; gene_name "CLT1"; oId "CUFF.14087.2"; nearest_ref "AT5G19380.2"; class_code "j"; tss_id "TSS38319";
Chr5	Cufflinks	exon	6528904	6529049	.	-	.	gene_id "XLOC_030838"; transcript_id "TCONS_00062139"; exon_number "8"; gene_name "CLT1"; oId "CUFF.14087.2"; nearest_ref "AT5G19380.2"; class_code "j"; tss_id "TSS38319";
Chr5	Cufflinks	exon	6530015	6530592	.	-	.	gene_id "XLOC_030838"; transcript_id "TCONS_00062139"; exon_number "9"; gene_name "CLT1"; oId "CUFF.14087.2"; nearest_ref "AT5G19380.2"; class_code "j"; tss_id "TSS38319";
Chr5	Cufflinks	exon	6526807	6527192	.	-	.	gene_id "XLOC_030838"; transcript_id "TCONS_00062138"; exon_number "1"; gene_name "CLT1"; oId "AT5G19380.2"; nearest_ref "AT5G19380.2"; class_code "="; tss_id "TSS38319"; p_id "P29986";
Chr5	Cufflinks	exon	6527450	6527575	.	-	.	gene_id "XLOC_030838"; transcript_id "TCONS_00062138"; exon_number "2"; gene_name "CLT1"; oId "AT5G19380.2"; nearest_ref "AT5G19380.2"; class_code "="; tss_id "TSS38319"; p_id "P29986";
Chr5	Cufflinks	exon	6527653	6527776	.	-	.	gene_id "XLOC_030838"; transcript_id "TCONS_00062138"; exon_number "3"; gene_name "CLT1"; oId "AT5G19380.2"; nearest_ref "AT5G19380.2"; class_code "="; tss_id "TSS38319"; p_id "P29986";
Chr5	Cufflinks	exon	6527869	6527919	.	-	.	gene_id "XLOC_030838"; transcript_id "TCONS_00062138"; exon_number "4"; gene_name "CLT1"; oId "AT5G19380.2"; nearest_ref "AT5G19380.2"; class_code "="; tss_id "TSS38319"; p_id "P29986";
Chr5	Cufflinks	exon	6527996	6528031	.	-	.	gene_id "XLOC_030838"; transcript_id "TCONS_00062138"; exon_number "5"; gene_name "CLT1"; oId "AT5G19380.2"; nearest_ref "AT5G19380.2"; class_code "="; tss_id "TSS38319"; p_id "P29986";
Chr5	Cufflinks	exon	6528115	6528214	.	-	.	gene_id "XLOC_030838"; transcript_id "TCONS_00062138"; exon_number "6"; gene_name "CLT1"; oId "AT5G19380.2"; nearest_ref "AT5G19380.2"; class_code "="; tss_id "TSS38319"; p_id "P29986";
Chr5	Cufflinks	exon	6528365	6528480	.	-	.	gene_id "XLOC_030838"; transcript_id "TCONS_00062138"; exon_number "7"; gene_name "CLT1"; oId "AT5G19380.2"; nearest_ref "AT5G19380.2"; class_code "="; tss_id "TSS38319"; p_id "P29986";
Chr5	Cufflinks	exon	6528691	6528728	.	-	.	gene_id "XLOC_030838"; transcript_id "TCONS_00062138"; exon_number "8"; gene_name "CLT1"; oId "AT5G19380.2"; nearest_ref "AT5G19380.2"; class_code "="; tss_id "TSS38319"; p_id "P29986";
Chr5	Cufflinks	exon	6528904	6529049	.	-	.	gene_id "XLOC_030838"; transcript_id "TCONS_00062138"; exon_number "9"; gene_name "CLT1"; oId "AT5G19380.2"; nearest_ref "AT5G19380.2"; class_code "="; tss_id "TSS38319"; p_id "P29986";
Chr5	Cufflinks	exon	6529359	6529474	.	-	.	gene_id "XLOC_030838"; transcript_id "TCONS_00062138"; exon_number "10"; gene_name "CLT1"; oId "AT5G19380.2"; nearest_ref "AT5G19380.2"; class_code "="; tss_id "TSS38319"; p_id "P29986";
Chr5	Cufflinks	exon	6529880	6529943	.	-	.	gene_id "XLOC_030838"; transcript_id "TCONS_00062138"; exon_number "11"; gene_name "CLT1"; oId "AT5G19380.2"; nearest_ref "AT5G19380.2"; class_code "="; tss_id "TSS38319"; p_id "P29986";
Chr5	Cufflinks	exon	6530015	6530592	.	-	.	gene_id "XLOC_030838"; transcript_id "TCONS_00062138"; exon_number "12"; gene_name "CLT1"; oId "AT5G19380.2"; nearest_ref "AT5G19380.2"; class_code "="; tss_id "TSS38319"; p_id "P29986";
Chr5	Cufflinks	exon	6526825	6527192	.	-	.	gene_id "XLOC_030838"; transcript_id "TCONS_00062141"; exon_number "1"; gene_name "CLT1"; oId "AT5G19380.1"; nearest_ref "AT5G19380.1"; class_code "="; tss_id "TSS38319"; p_id "P29985";
Chr5	Cufflinks	exon	6527450	6527575	.	-	.	gene_id "XLOC_030838"; transcript_id "TCONS_00062141"; exon_number "2"; gene_name "CLT1"; oId "AT5G19380.1"; nearest_ref "AT5G19380.1"; class_code "="; tss_id "TSS38319"; p_id "P29985";
Chr5	Cufflinks	exon	6527653	6527776	.	-	.	gene_id "XLOC_030838"; transcript_id "TCONS_00062141"; exon_number "3"; gene_name "CLT1"; oId "AT5G19380.1"; nearest_ref "AT5G19380.1"; class_code "="; tss_id "TSS38319"; p_id "P29985";
Chr5	Cufflinks	exon	6527869	6527919	.	-	.	gene_id "XLOC_030838"; transcript_id "TCONS_00062141"; exon_number "4"; gene_name "CLT1"; oId "AT5G19380.1"; nearest_ref "AT5G19380.1"; class_code "="; tss_id "TSS38319"; p_id "P29985";
Chr5	Cufflinks	exon	6527996	6528031	.	-	.	gene_id "XLOC_030838"; transcript_id "TCONS_00062141"; exon_number "5"; gene_name "CLT1"; oId "AT5G19380.1"; nearest_ref "AT5G19380.1"; class_code "="; tss_id "TSS38319"; p_id "P29985";
Chr5	Cufflinks	exon	6528115	6528214	.	-	.	gene_id "XLOC_030838"; transcript_id "TCONS_00062141"; exon_number "6"; gene_name "CLT1"; oId "AT5G19380.1"; nearest_ref "AT5G19380.1"; class_code "="; tss_id "TSS38319"; p_id "P29985";
Chr5	Cufflinks	exon	6528365	6528480	.	-	.	gene_id "XLOC_030838"; transcript_id "TCONS_00062141"; exon_number "7"; gene_name "CLT1"; oId "AT5G19380.1"; nearest_ref "AT5G19380.1"; class_code "="; tss_id "TSS38319"; p_id "P29985";
Chr5	Cufflinks	exon	6528691	6528728	.	-	.	gene_id "XLOC_030838"; transcript_id "TCONS_00062141"; exon_number "8"; gene_name "CLT1"; oId "AT5G19380.1"; nearest_ref "AT5G19380.1"; class_code "="; tss_id "TSS38319"; p_id "P29985";
Chr5	Cufflinks	exon	6528904	6529049	.	-	.	gene_id "XLOC_030838"; transcript_id "TCONS_00062141"; exon_number "9"; gene_name "CLT1"; oId "AT5G19380.1"; nearest_ref "AT5G19380.1"; class_code "="; tss_id "TSS38319"; p_id "P29985";
Chr5	Cufflinks	exon	6530015	6530592	.	-	.	gene_id "XLOC_030838"; transcript_id "TCONS_00062141"; exon_number "10"; gene_name "CLT1"; oId "AT5G19380.1"; nearest_ref "AT5G19380.1"; class_code "="; tss_id "TSS38319"; p_id "P29985";
Chr5	Cufflinks	exon	6529205	6529943	.	-	.	gene_id "XLOC_030838"; transcript_id "TCONS_00062142"; exon_number "1"; gene_name "CLT1"; oId "CUFF.14087.5"; nearest_ref "AT5G19380.2"; class_code "j"; tss_id "TSS38319";
Chr5	Cufflinks	exon	6530015	6530592	.	-	.	gene_id "XLOC_030838"; transcript_id "TCONS_00062142"; exon_number "2"; gene_name "CLT1"; oId "CUFF.14087.5"; nearest_ref "AT5G19380.2"; class_code "j"; tss_id "TSS38319";
Chr5	Cufflinks	exon	6529207	6529251	.	-	.	gene_id "XLOC_030838"; transcript_id "TCONS_00069180"; exon_number "1"; gene_name "CLT1"; oId "CUFF.7455.3"; nearest_ref "AT5G19380.2"; class_code "o"; tss_id "TSS38319";
Chr5	Cufflinks	exon	6530017	6530596	.	-	.	gene_id "XLOC_030838"; transcript_id "TCONS_00069180"; exon_number "2"; gene_name "CLT1"; oId "CUFF.7455.3"; nearest_ref "AT5G19380.2"; class_code "o"; tss_id "TSS38319";
Chr5	Cufflinks	exon	6545237	6547111	.	-	.	gene_id "XLOC_030839"; transcript_id "TCONS_00062143"; exon_number "1"; gene_name "ABCG23"; oId "AT5G19410.1"; nearest_ref "AT5G19410.1"; class_code "="; tss_id "TSS38320"; p_id "P29987";
Chr5	Cufflinks	exon	6547465	6548569	.	-	.	gene_id "XLOC_030840"; transcript_id "TCONS_00070725"; exon_number "1"; gene_name "AT5G19420"; oId "CUFF.11703.2"; nearest_ref "AT5G19420.2"; class_code "j"; tss_id "TSS38321";
Chr5	Cufflinks	exon	6548654	6548800	.	-	.	gene_id "XLOC_030840"; transcript_id "TCONS_00070725"; exon_number "2"; gene_name "AT5G19420"; oId "CUFF.11703.2"; nearest_ref "AT5G19420.2"; class_code "j"; tss_id "TSS38321";
Chr5	Cufflinks	exon	6548959	6551085	.	-	.	gene_id "XLOC_030840"; transcript_id "TCONS_00070725"; exon_number "3"; gene_name "AT5G19420"; oId "CUFF.11703.2"; nearest_ref "AT5G19420.2"; class_code "j"; tss_id "TSS38321";
Chr5	Cufflinks	exon	6551157	6551351	.	-	.	gene_id "XLOC_030840"; transcript_id "TCONS_00070725"; exon_number "4"; gene_name "AT5G19420"; oId "CUFF.11703.2"; nearest_ref "AT5G19420.2"; class_code "j"; tss_id "TSS38321";
Chr5	Cufflinks	exon	6551473	6551553	.	-	.	gene_id "XLOC_030840"; transcript_id "TCONS_00070725"; exon_number "5"; gene_name "AT5G19420"; oId "CUFF.11703.2"; nearest_ref "AT5G19420.2"; class_code "j"; tss_id "TSS38321";
Chr5	Cufflinks	exon	6552045	6552134	.	-	.	gene_id "XLOC_030840"; transcript_id "TCONS_00070725"; exon_number "6"; gene_name "AT5G19420"; oId "CUFF.11703.2"; nearest_ref "AT5G19420.2"; class_code "j"; tss_id "TSS38321";
Chr5	Cufflinks	exon	6552284	6552370	.	-	.	gene_id "XLOC_030840"; transcript_id "TCONS_00070725"; exon_number "7"; gene_name "AT5G19420"; oId "CUFF.11703.2"; nearest_ref "AT5G19420.2"; class_code "j"; tss_id "TSS38321";
Chr5	Cufflinks	exon	6552795	6553302	.	-	.	gene_id "XLOC_030840"; transcript_id "TCONS_00070725"; exon_number "8"; gene_name "AT5G19420"; oId "CUFF.11703.2"; nearest_ref "AT5G19420.2"; class_code "j"; tss_id "TSS38321";
Chr5	Cufflinks	exon	6547465	6548080	.	-	.	gene_id "XLOC_030840"; transcript_id "TCONS_00070724"; exon_number "1"; gene_name "AT5G19420"; oId "CUFF.11703.1"; nearest_ref "AT5G19420.2"; class_code "j"; tss_id "TSS38321";
Chr5	Cufflinks	exon	6548187	6548569	.	-	.	gene_id "XLOC_030840"; transcript_id "TCONS_00070724"; exon_number "2"; gene_name "AT5G19420"; oId "CUFF.11703.1"; nearest_ref "AT5G19420.2"; class_code "j"; tss_id "TSS38321";
Chr5	Cufflinks	exon	6548654	6548800	.	-	.	gene_id "XLOC_030840"; transcript_id "TCONS_00070724"; exon_number "3"; gene_name "AT5G19420"; oId "CUFF.11703.1"; nearest_ref "AT5G19420.2"; class_code "j"; tss_id "TSS38321";
Chr5	Cufflinks	exon	6548959	6551085	.	-	.	gene_id "XLOC_030840"; transcript_id "TCONS_00070724"; exon_number "4"; gene_name "AT5G19420"; oId "CUFF.11703.1"; nearest_ref "AT5G19420.2"; class_code "j"; tss_id "TSS38321";
Chr5	Cufflinks	exon	6551157	6551351	.	-	.	gene_id "XLOC_030840"; transcript_id "TCONS_00070724"; exon_number "5"; gene_name "AT5G19420"; oId "CUFF.11703.1"; nearest_ref "AT5G19420.2"; class_code "j"; tss_id "TSS38321";
Chr5	Cufflinks	exon	6551473	6551553	.	-	.	gene_id "XLOC_030840"; transcript_id "TCONS_00070724"; exon_number "6"; gene_name "AT5G19420"; oId "CUFF.11703.1"; nearest_ref "AT5G19420.2"; class_code "j"; tss_id "TSS38321";
Chr5	Cufflinks	exon	6552045	6552172	.	-	.	gene_id "XLOC_030840"; transcript_id "TCONS_00070724"; exon_number "7"; gene_name "AT5G19420"; oId "CUFF.11703.1"; nearest_ref "AT5G19420.2"; class_code "j"; tss_id "TSS38321";
Chr5	Cufflinks	exon	6552322	6552370	.	-	.	gene_id "XLOC_030840"; transcript_id "TCONS_00070724"; exon_number "8"; gene_name "AT5G19420"; oId "CUFF.11703.1"; nearest_ref "AT5G19420.2"; class_code "j"; tss_id "TSS38321";
Chr5	Cufflinks	exon	6552553	6552633	.	-	.	gene_id "XLOC_030840"; transcript_id "TCONS_00070724"; exon_number "9"; gene_name "AT5G19420"; oId "CUFF.11703.1"; nearest_ref "AT5G19420.2"; class_code "j"; tss_id "TSS38321";
Chr5	Cufflinks	exon	6552795	6552858	.	-	.	gene_id "XLOC_030840"; transcript_id "TCONS_00070724"; exon_number "10"; gene_name "AT5G19420"; oId "CUFF.11703.1"; nearest_ref "AT5G19420.2"; class_code "j"; tss_id "TSS38321";
Chr5	Cufflinks	exon	6552953	6553302	.	-	.	gene_id "XLOC_030840"; transcript_id "TCONS_00070724"; exon_number "11"; gene_name "AT5G19420"; oId "CUFF.11703.1"; nearest_ref "AT5G19420.2"; class_code "j"; tss_id "TSS38321";
Chr5	Cufflinks	exon	6547602	6548080	.	-	.	gene_id "XLOC_030840"; transcript_id "TCONS_00067338"; exon_number "1"; gene_name "AT5G19420"; oId "CUFF.10624.1"; nearest_ref "AT5G19420.2"; class_code "j"; tss_id "TSS38321";
Chr5	Cufflinks	exon	6548187	6548569	.	-	.	gene_id "XLOC_030840"; transcript_id "TCONS_00067338"; exon_number "2"; gene_name "AT5G19420"; oId "CUFF.10624.1"; nearest_ref "AT5G19420.2"; class_code "j"; tss_id "TSS38321";
Chr5	Cufflinks	exon	6548654	6551082	.	-	.	gene_id "XLOC_030840"; transcript_id "TCONS_00067338"; exon_number "3"; gene_name "AT5G19420"; oId "CUFF.10624.1"; nearest_ref "AT5G19420.2"; class_code "j"; tss_id "TSS38321";
Chr5	Cufflinks	exon	6551157	6551351	.	-	.	gene_id "XLOC_030840"; transcript_id "TCONS_00067338"; exon_number "4"; gene_name "AT5G19420"; oId "CUFF.10624.1"; nearest_ref "AT5G19420.2"; class_code "j"; tss_id "TSS38321";
Chr5	Cufflinks	exon	6551473	6551553	.	-	.	gene_id "XLOC_030840"; transcript_id "TCONS_00067338"; exon_number "5"; gene_name "AT5G19420"; oId "CUFF.10624.1"; nearest_ref "AT5G19420.2"; class_code "j"; tss_id "TSS38321";
Chr5	Cufflinks	exon	6552045	6552134	.	-	.	gene_id "XLOC_030840"; transcript_id "TCONS_00067338"; exon_number "6"; gene_name "AT5G19420"; oId "CUFF.10624.1"; nearest_ref "AT5G19420.2"; class_code "j"; tss_id "TSS38321";
Chr5	Cufflinks	exon	6552284	6552370	.	-	.	gene_id "XLOC_030840"; transcript_id "TCONS_00067338"; exon_number "7"; gene_name "AT5G19420"; oId "CUFF.10624.1"; nearest_ref "AT5G19420.2"; class_code "j"; tss_id "TSS38321";
Chr5	Cufflinks	exon	6552795	6553279	.	-	.	gene_id "XLOC_030840"; transcript_id "TCONS_00067338"; exon_number "8"; gene_name "AT5G19420"; oId "CUFF.10624.1"; nearest_ref "AT5G19420.2"; class_code "j"; tss_id "TSS38321";
Chr5	Cufflinks	exon	6547638	6548080	.	-	.	gene_id "XLOC_030840"; transcript_id "TCONS_00062146"; exon_number "1"; gene_name "AT5G19420"; oId "CUFF.14090.1"; nearest_ref "AT5G19420.2"; class_code "j"; tss_id "TSS38321";
Chr5	Cufflinks	exon	6548187	6548569	.	-	.	gene_id "XLOC_030840"; transcript_id "TCONS_00062146"; exon_number "2"; gene_name "AT5G19420"; oId "CUFF.14090.1"; nearest_ref "AT5G19420.2"; class_code "j"; tss_id "TSS38321";
Chr5	Cufflinks	exon	6548654	6551351	.	-	.	gene_id "XLOC_030840"; transcript_id "TCONS_00062146"; exon_number "3"; gene_name "AT5G19420"; oId "CUFF.14090.1"; nearest_ref "AT5G19420.2"; class_code "j"; tss_id "TSS38321";
Chr5	Cufflinks	exon	6551473	6551553	.	-	.	gene_id "XLOC_030840"; transcript_id "TCONS_00062146"; exon_number "4"; gene_name "AT5G19420"; oId "CUFF.14090.1"; nearest_ref "AT5G19420.2"; class_code "j"; tss_id "TSS38321";
Chr5	Cufflinks	exon	6552045	6552135	.	-	.	gene_id "XLOC_030840"; transcript_id "TCONS_00062146"; exon_number "5"; gene_name "AT5G19420"; oId "CUFF.14090.1"; nearest_ref "AT5G19420.2"; class_code "j"; tss_id "TSS38321";
Chr5	Cufflinks	exon	6552285	6552370	.	-	.	gene_id "XLOC_030840"; transcript_id "TCONS_00062146"; exon_number "6"; gene_name "AT5G19420"; oId "CUFF.14090.1"; nearest_ref "AT5G19420.2"; class_code "j"; tss_id "TSS38321";
Chr5	Cufflinks	exon	6552795	6553242	.	-	.	gene_id "XLOC_030840"; transcript_id "TCONS_00062146"; exon_number "7"; gene_name "AT5G19420"; oId "CUFF.14090.1"; nearest_ref "AT5G19420.2"; class_code "j"; tss_id "TSS38321";
Chr5	Cufflinks	exon	6547638	6548080	.	-	.	gene_id "XLOC_030840"; transcript_id "TCONS_00062145"; exon_number "1"; gene_name "AT5G19420"; oId "AT5G19420.2"; nearest_ref "AT5G19420.2"; class_code "="; tss_id "TSS38321"; p_id "P29988";
Chr5	Cufflinks	exon	6548187	6548569	.	-	.	gene_id "XLOC_030840"; transcript_id "TCONS_00062145"; exon_number "2"; gene_name "AT5G19420"; oId "AT5G19420.2"; nearest_ref "AT5G19420.2"; class_code "="; tss_id "TSS38321"; p_id "P29988";
Chr5	Cufflinks	exon	6548654	6548800	.	-	.	gene_id "XLOC_030840"; transcript_id "TCONS_00062145"; exon_number "3"; gene_name "AT5G19420"; oId "AT5G19420.2"; nearest_ref "AT5G19420.2"; class_code "="; tss_id "TSS38321"; p_id "P29988";
Chr5	Cufflinks	exon	6548959	6551085	.	-	.	gene_id "XLOC_030840"; transcript_id "TCONS_00062145"; exon_number "4"; gene_name "AT5G19420"; oId "AT5G19420.2"; nearest_ref "AT5G19420.2"; class_code "="; tss_id "TSS38321"; p_id "P29988";
Chr5	Cufflinks	exon	6551157	6551351	.	-	.	gene_id "XLOC_030840"; transcript_id "TCONS_00062145"; exon_number "5"; gene_name "AT5G19420"; oId "AT5G19420.2"; nearest_ref "AT5G19420.2"; class_code "="; tss_id "TSS38321"; p_id "P29988";
Chr5	Cufflinks	exon	6551473	6551553	.	-	.	gene_id "XLOC_030840"; transcript_id "TCONS_00062145"; exon_number "6"; gene_name "AT5G19420"; oId "AT5G19420.2"; nearest_ref "AT5G19420.2"; class_code "="; tss_id "TSS38321"; p_id "P29988";
Chr5	Cufflinks	exon	6552045	6552134	.	-	.	gene_id "XLOC_030840"; transcript_id "TCONS_00062145"; exon_number "7"; gene_name "AT5G19420"; oId "AT5G19420.2"; nearest_ref "AT5G19420.2"; class_code "="; tss_id "TSS38321"; p_id "P29988";
Chr5	Cufflinks	exon	6552284	6552370	.	-	.	gene_id "XLOC_030840"; transcript_id "TCONS_00062145"; exon_number "8"; gene_name "AT5G19420"; oId "AT5G19420.2"; nearest_ref "AT5G19420.2"; class_code "="; tss_id "TSS38321"; p_id "P29988";
Chr5	Cufflinks	exon	6552553	6552633	.	-	.	gene_id "XLOC_030840"; transcript_id "TCONS_00062145"; exon_number "9"; gene_name "AT5G19420"; oId "AT5G19420.2"; nearest_ref "AT5G19420.2"; class_code "="; tss_id "TSS38321"; p_id "P29988";
Chr5	Cufflinks	exon	6552795	6552858	.	-	.	gene_id "XLOC_030840"; transcript_id "TCONS_00062145"; exon_number "10"; gene_name "AT5G19420"; oId "AT5G19420.2"; nearest_ref "AT5G19420.2"; class_code "="; tss_id "TSS38321"; p_id "P29988";
Chr5	Cufflinks	exon	6552953	6553242	.	-	.	gene_id "XLOC_030840"; transcript_id "TCONS_00062145"; exon_number "11"; gene_name "AT5G19420"; oId "AT5G19420.2"; nearest_ref "AT5G19420.2"; class_code "="; tss_id "TSS38321"; p_id "P29988";
Chr5	Cufflinks	exon	6547638	6548080	.	-	.	gene_id "XLOC_030840"; transcript_id "TCONS_00062144"; exon_number "1"; gene_name "AT5G19420"; oId "AT5G19420.1"; nearest_ref "AT5G19420.1"; class_code "="; tss_id "TSS38321"; p_id "P29989";
Chr5	Cufflinks	exon	6548187	6548569	.	-	.	gene_id "XLOC_030840"; transcript_id "TCONS_00062144"; exon_number "2"; gene_name "AT5G19420"; oId "AT5G19420.1"; nearest_ref "AT5G19420.1"; class_code "="; tss_id "TSS38321"; p_id "P29989";
Chr5	Cufflinks	exon	6548654	6548800	.	-	.	gene_id "XLOC_030840"; transcript_id "TCONS_00062144"; exon_number "3"; gene_name "AT5G19420"; oId "AT5G19420.1"; nearest_ref "AT5G19420.1"; class_code "="; tss_id "TSS38321"; p_id "P29989";
Chr5	Cufflinks	exon	6548959	6551085	.	-	.	gene_id "XLOC_030840"; transcript_id "TCONS_00062144"; exon_number "4"; gene_name "AT5G19420"; oId "AT5G19420.1"; nearest_ref "AT5G19420.1"; class_code "="; tss_id "TSS38321"; p_id "P29989";
Chr5	Cufflinks	exon	6551157	6551351	.	-	.	gene_id "XLOC_030840"; transcript_id "TCONS_00062144"; exon_number "5"; gene_name "AT5G19420"; oId "AT5G19420.1"; nearest_ref "AT5G19420.1"; class_code "="; tss_id "TSS38321"; p_id "P29989";
Chr5	Cufflinks	exon	6551473	6551553	.	-	.	gene_id "XLOC_030840"; transcript_id "TCONS_00062144"; exon_number "6"; gene_name "AT5G19420"; oId "AT5G19420.1"; nearest_ref "AT5G19420.1"; class_code "="; tss_id "TSS38321"; p_id "P29989";
Chr5	Cufflinks	exon	6552045	6552134	.	-	.	gene_id "XLOC_030840"; transcript_id "TCONS_00062144"; exon_number "7"; gene_name "AT5G19420"; oId "AT5G19420.1"; nearest_ref "AT5G19420.1"; class_code "="; tss_id "TSS38321"; p_id "P29989";
Chr5	Cufflinks	exon	6552284	6552370	.	-	.	gene_id "XLOC_030840"; transcript_id "TCONS_00062144"; exon_number "8"; gene_name "AT5G19420"; oId "AT5G19420.1"; nearest_ref "AT5G19420.1"; class_code "="; tss_id "TSS38321"; p_id "P29989";
Chr5	Cufflinks	exon	6552795	6553242	.	-	.	gene_id "XLOC_030840"; transcript_id "TCONS_00062144"; exon_number "9"; gene_name "AT5G19420"; oId "AT5G19420.1"; nearest_ref "AT5G19420.1"; class_code "="; tss_id "TSS38321"; p_id "P29989";
Chr5	Cufflinks	exon	6551890	6552134	.	-	.	gene_id "XLOC_030840"; transcript_id "TCONS_00070726"; exon_number "1"; gene_name "AT5G19420"; oId "CUFF.11703.5"; nearest_ref "AT5G19420.2"; class_code "j"; tss_id "TSS38321";
Chr5	Cufflinks	exon	6552284	6552370	.	-	.	gene_id "XLOC_030840"; transcript_id "TCONS_00070726"; exon_number "2"; gene_name "AT5G19420"; oId "CUFF.11703.5"; nearest_ref "AT5G19420.2"; class_code "j"; tss_id "TSS38321";
Chr5	Cufflinks	exon	6552795	6553302	.	-	.	gene_id "XLOC_030840"; transcript_id "TCONS_00070726"; exon_number "3"; gene_name "AT5G19420"; oId "CUFF.11703.5"; nearest_ref "AT5G19420.2"; class_code "j"; tss_id "TSS38321";
Chr5	Cufflinks	exon	6558426	6558824	.	-	.	gene_id "XLOC_030841"; transcript_id "TCONS_00062147"; exon_number "1"; gene_name "CDPK19"; oId "AT5G19450.1"; nearest_ref "AT5G19450.1"; class_code "="; tss_id "TSS38322"; p_id "P29990";
Chr5	Cufflinks	exon	6559233	6559463	.	-	.	gene_id "XLOC_030841"; transcript_id "TCONS_00062147"; exon_number "2"; gene_name "CDPK19"; oId "AT5G19450.1"; nearest_ref "AT5G19450.1"; class_code "="; tss_id "TSS38322"; p_id "P29990";
Chr5	Cufflinks	exon	6559541	6559711	.	-	.	gene_id "XLOC_030841"; transcript_id "TCONS_00062147"; exon_number "3"; gene_name "CDPK19"; oId "AT5G19450.1"; nearest_ref "AT5G19450.1"; class_code "="; tss_id "TSS38322"; p_id "P29990";
Chr5	Cufflinks	exon	6559803	6559918	.	-	.	gene_id "XLOC_030841"; transcript_id "TCONS_00062147"; exon_number "4"; gene_name "CDPK19"; oId "AT5G19450.1"; nearest_ref "AT5G19450.1"; class_code "="; tss_id "TSS38322"; p_id "P29990";
Chr5	Cufflinks	exon	6559990	6560142	.	-	.	gene_id "XLOC_030841"; transcript_id "TCONS_00062147"; exon_number "5"; gene_name "CDPK19"; oId "AT5G19450.1"; nearest_ref "AT5G19450.1"; class_code "="; tss_id "TSS38322"; p_id "P29990";
Chr5	Cufflinks	exon	6560413	6560556	.	-	.	gene_id "XLOC_030841"; transcript_id "TCONS_00062147"; exon_number "6"; gene_name "CDPK19"; oId "AT5G19450.1"; nearest_ref "AT5G19450.1"; class_code "="; tss_id "TSS38322"; p_id "P29990";
Chr5	Cufflinks	exon	6560648	6560771	.	-	.	gene_id "XLOC_030841"; transcript_id "TCONS_00062147"; exon_number "7"; gene_name "CDPK19"; oId "AT5G19450.1"; nearest_ref "AT5G19450.1"; class_code "="; tss_id "TSS38322"; p_id "P29990";
Chr5	Cufflinks	exon	6560962	6561534	.	-	.	gene_id "XLOC_030841"; transcript_id "TCONS_00062147"; exon_number "8"; gene_name "CDPK19"; oId "AT5G19450.1"; nearest_ref "AT5G19450.1"; class_code "="; tss_id "TSS38322"; p_id "P29990";
Chr5	Cufflinks	exon	6558426	6558824	.	-	.	gene_id "XLOC_030841"; transcript_id "TCONS_00062148"; exon_number "1"; gene_name "CDPK19"; oId "AT5G19450.2"; nearest_ref "AT5G19450.2"; class_code "="; tss_id "TSS38323"; p_id "P29990";
Chr5	Cufflinks	exon	6559233	6559463	.	-	.	gene_id "XLOC_030841"; transcript_id "TCONS_00062148"; exon_number "2"; gene_name "CDPK19"; oId "AT5G19450.2"; nearest_ref "AT5G19450.2"; class_code "="; tss_id "TSS38323"; p_id "P29990";
Chr5	Cufflinks	exon	6559541	6559711	.	-	.	gene_id "XLOC_030841"; transcript_id "TCONS_00062148"; exon_number "3"; gene_name "CDPK19"; oId "AT5G19450.2"; nearest_ref "AT5G19450.2"; class_code "="; tss_id "TSS38323"; p_id "P29990";
Chr5	Cufflinks	exon	6559803	6559918	.	-	.	gene_id "XLOC_030841"; transcript_id "TCONS_00062148"; exon_number "4"; gene_name "CDPK19"; oId "AT5G19450.2"; nearest_ref "AT5G19450.2"; class_code "="; tss_id "TSS38323"; p_id "P29990";
Chr5	Cufflinks	exon	6559990	6560142	.	-	.	gene_id "XLOC_030841"; transcript_id "TCONS_00062148"; exon_number "5"; gene_name "CDPK19"; oId "AT5G19450.2"; nearest_ref "AT5G19450.2"; class_code "="; tss_id "TSS38323"; p_id "P29990";
Chr5	Cufflinks	exon	6560413	6560556	.	-	.	gene_id "XLOC_030841"; transcript_id "TCONS_00062148"; exon_number "6"; gene_name "CDPK19"; oId "AT5G19450.2"; nearest_ref "AT5G19450.2"; class_code "="; tss_id "TSS38323"; p_id "P29990";
Chr5	Cufflinks	exon	6560648	6560771	.	-	.	gene_id "XLOC_030841"; transcript_id "TCONS_00062148"; exon_number "7"; gene_name "CDPK19"; oId "AT5G19450.2"; nearest_ref "AT5G19450.2"; class_code "="; tss_id "TSS38323"; p_id "P29990";
Chr5	Cufflinks	exon	6560962	6561494	.	-	.	gene_id "XLOC_030841"; transcript_id "TCONS_00062148"; exon_number "8"; gene_name "CDPK19"; oId "AT5G19450.2"; nearest_ref "AT5G19450.2"; class_code "="; tss_id "TSS38323"; p_id "P29990";
Chr5	Cufflinks	exon	6561809	6562000	.	-	.	gene_id "XLOC_030841"; transcript_id "TCONS_00062148"; exon_number "9"; gene_name "CDPK19"; oId "AT5G19450.2"; nearest_ref "AT5G19450.2"; class_code "="; tss_id "TSS38323"; p_id "P29990";
Chr5	Cufflinks	exon	6560185	6560556	.	-	.	gene_id "XLOC_030841"; transcript_id "TCONS_00069181"; exon_number "1"; gene_name "CDPK19"; oId "CUFF.7461.3"; nearest_ref "AT5G19450.2"; class_code "j"; tss_id "TSS38322";
Chr5	Cufflinks	exon	6560648	6560771	.	-	.	gene_id "XLOC_030841"; transcript_id "TCONS_00069181"; exon_number "2"; gene_name "CDPK19"; oId "CUFF.7461.3"; nearest_ref "AT5G19450.2"; class_code "j"; tss_id "TSS38322";
Chr5	Cufflinks	exon	6560962	6561534	.	-	.	gene_id "XLOC_030841"; transcript_id "TCONS_00069181"; exon_number "3"; gene_name "CDPK19"; oId "CUFF.7461.3"; nearest_ref "AT5G19450.2"; class_code "j"; tss_id "TSS38322";
Chr5	Cufflinks	exon	6558871	6559226	.	-	.	gene_id "XLOC_030842"; transcript_id "TCONS_00067339"; exon_number "1"; gene_name "CDPK19"; oId "CUFF.10632.1"; nearest_ref "AT5G19450.2"; class_code "i"; tss_id "TSS38324";
Chr5	Cufflinks	exon	6571851	6572588	.	-	.	gene_id "XLOC_030843"; transcript_id "TCONS_00062149"; exon_number "1"; gene_name "MED19B"; oId "CUFF.14094.1"; nearest_ref "AT5G19480.1"; class_code "s"; tss_id "TSS38325";
Chr5	Cufflinks	exon	6572698	6572757	.	-	.	gene_id "XLOC_030843"; transcript_id "TCONS_00062149"; exon_number "2"; gene_name "MED19B"; oId "CUFF.14094.1"; nearest_ref "AT5G19480.1"; class_code "s"; tss_id "TSS38325";
Chr5	Cufflinks	exon	6572891	6573017	.	-	.	gene_id "XLOC_030843"; transcript_id "TCONS_00062149"; exon_number "3"; gene_name "MED19B"; oId "CUFF.14094.1"; nearest_ref "AT5G19480.1"; class_code "s"; tss_id "TSS38325";
Chr5	Cufflinks	exon	6573316	6573349	.	-	.	gene_id "XLOC_030843"; transcript_id "TCONS_00062149"; exon_number "4"; gene_name "MED19B"; oId "CUFF.14094.1"; nearest_ref "AT5G19480.1"; class_code "s"; tss_id "TSS38325";
Chr5	Cufflinks	exon	6573578	6573972	.	-	.	gene_id "XLOC_030844"; transcript_id "TCONS_00062150"; exon_number "1"; gene_name "AT5G19485"; oId "CUFF.14095.1"; nearest_ref "AT5G19485.1"; class_code "j"; tss_id "TSS38326";
Chr5	Cufflinks	exon	6574066	6574182	.	-	.	gene_id "XLOC_030844"; transcript_id "TCONS_00062150"; exon_number "2"; gene_name "AT5G19485"; oId "CUFF.14095.1"; nearest_ref "AT5G19485.1"; class_code "j"; tss_id "TSS38326";
Chr5	Cufflinks	exon	6574271	6574375	.	-	.	gene_id "XLOC_030844"; transcript_id "TCONS_00062150"; exon_number "3"; gene_name "AT5G19485"; oId "CUFF.14095.1"; nearest_ref "AT5G19485.1"; class_code "j"; tss_id "TSS38326";
Chr5	Cufflinks	exon	6574454	6574546	.	-	.	gene_id "XLOC_030844"; transcript_id "TCONS_00062150"; exon_number "4"; gene_name "AT5G19485"; oId "CUFF.14095.1"; nearest_ref "AT5G19485.1"; class_code "j"; tss_id "TSS38326";
Chr5	Cufflinks	exon	6574633	6574884	.	-	.	gene_id "XLOC_030844"; transcript_id "TCONS_00062150"; exon_number "5"; gene_name "AT5G19485"; oId "CUFF.14095.1"; nearest_ref "AT5G19485.1"; class_code "j"; tss_id "TSS38326";
Chr5	Cufflinks	exon	6574973	6575060	.	-	.	gene_id "XLOC_030844"; transcript_id "TCONS_00062150"; exon_number "6"; gene_name "AT5G19485"; oId "CUFF.14095.1"; nearest_ref "AT5G19485.1"; class_code "j"; tss_id "TSS38326";
Chr5	Cufflinks	exon	6575135	6575184	.	-	.	gene_id "XLOC_030844"; transcript_id "TCONS_00062150"; exon_number "7"; gene_name "AT5G19485"; oId "CUFF.14095.1"; nearest_ref "AT5G19485.1"; class_code "j"; tss_id "TSS38326";
Chr5	Cufflinks	exon	6575294	6575658	.	-	.	gene_id "XLOC_030844"; transcript_id "TCONS_00062150"; exon_number "8"; gene_name "AT5G19485"; oId "CUFF.14095.1"; nearest_ref "AT5G19485.1"; class_code "j"; tss_id "TSS38326";
Chr5	Cufflinks	exon	6575746	6575826	.	-	.	gene_id "XLOC_030844"; transcript_id "TCONS_00062150"; exon_number "9"; gene_name "AT5G19485"; oId "CUFF.14095.1"; nearest_ref "AT5G19485.1"; class_code "j"; tss_id "TSS38326";
Chr5	Cufflinks	exon	6575932	6576009	.	-	.	gene_id "XLOC_030844"; transcript_id "TCONS_00062150"; exon_number "10"; gene_name "AT5G19485"; oId "CUFF.14095.1"; nearest_ref "AT5G19485.1"; class_code "j"; tss_id "TSS38326";
Chr5	Cufflinks	exon	6576117	6576212	.	-	.	gene_id "XLOC_030844"; transcript_id "TCONS_00062150"; exon_number "11"; gene_name "AT5G19485"; oId "CUFF.14095.1"; nearest_ref "AT5G19485.1"; class_code "j"; tss_id "TSS38326";
Chr5	Cufflinks	exon	6576287	6576490	.	-	.	gene_id "XLOC_030844"; transcript_id "TCONS_00062150"; exon_number "12"; gene_name "AT5G19485"; oId "CUFF.14095.1"; nearest_ref "AT5G19485.1"; class_code "j"; tss_id "TSS38326";
Chr5	Cufflinks	exon	6573592	6573972	.	-	.	gene_id "XLOC_030844"; transcript_id "TCONS_00062151"; exon_number "1"; gene_name "AT5G19485"; oId "AT5G19485.1"; nearest_ref "AT5G19485.1"; class_code "="; tss_id "TSS38326"; p_id "P29991";
Chr5	Cufflinks	exon	6574066	6574182	.	-	.	gene_id "XLOC_030844"; transcript_id "TCONS_00062151"; exon_number "2"; gene_name "AT5G19485"; oId "AT5G19485.1"; nearest_ref "AT5G19485.1"; class_code "="; tss_id "TSS38326"; p_id "P29991";
Chr5	Cufflinks	exon	6574271	6574375	.	-	.	gene_id "XLOC_030844"; transcript_id "TCONS_00062151"; exon_number "3"; gene_name "AT5G19485"; oId "AT5G19485.1"; nearest_ref "AT5G19485.1"; class_code "="; tss_id "TSS38326"; p_id "P29991";
Chr5	Cufflinks	exon	6574454	6574546	.	-	.	gene_id "XLOC_030844"; transcript_id "TCONS_00062151"; exon_number "4"; gene_name "AT5G19485"; oId "AT5G19485.1"; nearest_ref "AT5G19485.1"; class_code "="; tss_id "TSS38326"; p_id "P29991";
Chr5	Cufflinks	exon	6574633	6574884	.	-	.	gene_id "XLOC_030844"; transcript_id "TCONS_00062151"; exon_number "5"; gene_name "AT5G19485"; oId "AT5G19485.1"; nearest_ref "AT5G19485.1"; class_code "="; tss_id "TSS38326"; p_id "P29991";
Chr5	Cufflinks	exon	6574973	6575060	.	-	.	gene_id "XLOC_030844"; transcript_id "TCONS_00062151"; exon_number "6"; gene_name "AT5G19485"; oId "AT5G19485.1"; nearest_ref "AT5G19485.1"; class_code "="; tss_id "TSS38326"; p_id "P29991";
Chr5	Cufflinks	exon	6575135	6575184	.	-	.	gene_id "XLOC_030844"; transcript_id "TCONS_00062151"; exon_number "7"; gene_name "AT5G19485"; oId "AT5G19485.1"; nearest_ref "AT5G19485.1"; class_code "="; tss_id "TSS38326"; p_id "P29991";
Chr5	Cufflinks	exon	6575294	6575352	.	-	.	gene_id "XLOC_030844"; transcript_id "TCONS_00062151"; exon_number "8"; gene_name "AT5G19485"; oId "AT5G19485.1"; nearest_ref "AT5G19485.1"; class_code "="; tss_id "TSS38326"; p_id "P29991";
Chr5	Cufflinks	exon	6575439	6575658	.	-	.	gene_id "XLOC_030844"; transcript_id "TCONS_00062151"; exon_number "9"; gene_name "AT5G19485"; oId "AT5G19485.1"; nearest_ref "AT5G19485.1"; class_code "="; tss_id "TSS38326"; p_id "P29991";
Chr5	Cufflinks	exon	6575746	6575826	.	-	.	gene_id "XLOC_030844"; transcript_id "TCONS_00062151"; exon_number "10"; gene_name "AT5G19485"; oId "AT5G19485.1"; nearest_ref "AT5G19485.1"; class_code "="; tss_id "TSS38326"; p_id "P29991";
Chr5	Cufflinks	exon	6575932	6576009	.	-	.	gene_id "XLOC_030844"; transcript_id "TCONS_00062151"; exon_number "11"; gene_name "AT5G19485"; oId "AT5G19485.1"; nearest_ref "AT5G19485.1"; class_code "="; tss_id "TSS38326"; p_id "P29991";
Chr5	Cufflinks	exon	6576117	6576212	.	-	.	gene_id "XLOC_030844"; transcript_id "TCONS_00062151"; exon_number "12"; gene_name "AT5G19485"; oId "AT5G19485.1"; nearest_ref "AT5G19485.1"; class_code "="; tss_id "TSS38326"; p_id "P29991";
Chr5	Cufflinks	exon	6576287	6576490	.	-	.	gene_id "XLOC_030844"; transcript_id "TCONS_00062151"; exon_number "13"; gene_name "AT5G19485"; oId "AT5G19485.1"; nearest_ref "AT5G19485.1"; class_code "="; tss_id "TSS38326"; p_id "P29991";
Chr5	Cufflinks	exon	6576769	6577194	.	-	.	gene_id "XLOC_030845"; transcript_id "TCONS_00062152"; exon_number "1"; gene_name "AT5G19490"; oId "AT5G19490.1"; nearest_ref "AT5G19490.1"; class_code "="; tss_id "TSS38327"; p_id "P29992";
Chr5	Cufflinks	exon	6577267	6577324	.	-	.	gene_id "XLOC_030845"; transcript_id "TCONS_00062152"; exon_number "2"; gene_name "AT5G19490"; oId "AT5G19490.1"; nearest_ref "AT5G19490.1"; class_code "="; tss_id "TSS38327"; p_id "P29992";
Chr5	Cufflinks	exon	6577427	6577537	.	-	.	gene_id "XLOC_030845"; transcript_id "TCONS_00062152"; exon_number "3"; gene_name "AT5G19490"; oId "AT5G19490.1"; nearest_ref "AT5G19490.1"; class_code "="; tss_id "TSS38327"; p_id "P29992";
Chr5	Cufflinks	exon	6577623	6577716	.	-	.	gene_id "XLOC_030845"; transcript_id "TCONS_00062152"; exon_number "4"; gene_name "AT5G19490"; oId "AT5G19490.1"; nearest_ref "AT5G19490.1"; class_code "="; tss_id "TSS38327"; p_id "P29992";
Chr5	Cufflinks	exon	6577820	6577892	.	-	.	gene_id "XLOC_030845"; transcript_id "TCONS_00062152"; exon_number "5"; gene_name "AT5G19490"; oId "AT5G19490.1"; nearest_ref "AT5G19490.1"; class_code "="; tss_id "TSS38327"; p_id "P29992";
Chr5	Cufflinks	exon	6578241	6578273	.	-	.	gene_id "XLOC_030845"; transcript_id "TCONS_00062152"; exon_number "6"; gene_name "AT5G19490"; oId "AT5G19490.1"; nearest_ref "AT5G19490.1"; class_code "="; tss_id "TSS38327"; p_id "P29992";
Chr5	Cufflinks	exon	6581658	6582017	.	-	.	gene_id "XLOC_030846"; transcript_id "TCONS_00062153"; exon_number "1"; gene_name "AT5G19510"; oId "AT5G19510.1"; nearest_ref "AT5G19510.1"; class_code "="; tss_id "TSS38328"; p_id "P29993";
Chr5	Cufflinks	exon	6582115	6582228	.	-	.	gene_id "XLOC_030846"; transcript_id "TCONS_00062153"; exon_number "2"; gene_name "AT5G19510"; oId "AT5G19510.1"; nearest_ref "AT5G19510.1"; class_code "="; tss_id "TSS38328"; p_id "P29993";
Chr5	Cufflinks	exon	6582342	6582465	.	-	.	gene_id "XLOC_030846"; transcript_id "TCONS_00062153"; exon_number "3"; gene_name "AT5G19510"; oId "AT5G19510.1"; nearest_ref "AT5G19510.1"; class_code "="; tss_id "TSS38328"; p_id "P29993";
Chr5	Cufflinks	exon	6582682	6582751	.	-	.	gene_id "XLOC_030846"; transcript_id "TCONS_00062153"; exon_number "4"; gene_name "AT5G19510"; oId "AT5G19510.1"; nearest_ref "AT5G19510.1"; class_code "="; tss_id "TSS38328"; p_id "P29993";
Chr5	Cufflinks	exon	6582845	6582961	.	-	.	gene_id "XLOC_030846"; transcript_id "TCONS_00062153"; exon_number "5"; gene_name "AT5G19510"; oId "AT5G19510.1"; nearest_ref "AT5G19510.1"; class_code "="; tss_id "TSS38328"; p_id "P29993";
Chr5	Cufflinks	exon	6583052	6583248	.	-	.	gene_id "XLOC_030846"; transcript_id "TCONS_00062153"; exon_number "6"; gene_name "AT5G19510"; oId "AT5G19510.1"; nearest_ref "AT5G19510.1"; class_code "="; tss_id "TSS38328"; p_id "P29993";
Chr5	Cufflinks	exon	6588958	6589257	.	-	.	gene_id "XLOC_030847"; transcript_id "TCONS_00062154"; exon_number "1"; gene_name "ACL5"; oId "AT5G19530.1"; nearest_ref "AT5G19530.1"; class_code "="; tss_id "TSS38329"; p_id "P29995";
Chr5	Cufflinks	exon	6589355	6589550	.	-	.	gene_id "XLOC_030847"; transcript_id "TCONS_00062154"; exon_number "2"; gene_name "ACL5"; oId "AT5G19530.1"; nearest_ref "AT5G19530.1"; class_code "="; tss_id "TSS38329"; p_id "P29995";
Chr5	Cufflinks	exon	6589633	6589708	.	-	.	gene_id "XLOC_030847"; transcript_id "TCONS_00062154"; exon_number "3"; gene_name "ACL5"; oId "AT5G19530.1"; nearest_ref "AT5G19530.1"; class_code "="; tss_id "TSS38329"; p_id "P29995";
Chr5	Cufflinks	exon	6589815	6589971	.	-	.	gene_id "XLOC_030847"; transcript_id "TCONS_00062154"; exon_number "4"; gene_name "ACL5"; oId "AT5G19530.1"; nearest_ref "AT5G19530.1"; class_code "="; tss_id "TSS38329"; p_id "P29995";
Chr5	Cufflinks	exon	6590059	6590147	.	-	.	gene_id "XLOC_030847"; transcript_id "TCONS_00062154"; exon_number "5"; gene_name "ACL5"; oId "AT5G19530.1"; nearest_ref "AT5G19530.1"; class_code "="; tss_id "TSS38329"; p_id "P29995";
Chr5	Cufflinks	exon	6590235	6590337	.	-	.	gene_id "XLOC_030847"; transcript_id "TCONS_00062154"; exon_number "6"; gene_name "ACL5"; oId "AT5G19530.1"; nearest_ref "AT5G19530.1"; class_code "="; tss_id "TSS38329"; p_id "P29995";
Chr5	Cufflinks	exon	6590559	6590653	.	-	.	gene_id "XLOC_030847"; transcript_id "TCONS_00062154"; exon_number "7"; gene_name "ACL5"; oId "AT5G19530.1"; nearest_ref "AT5G19530.1"; class_code "="; tss_id "TSS38329"; p_id "P29995";
Chr5	Cufflinks	exon	6590788	6590854	.	-	.	gene_id "XLOC_030847"; transcript_id "TCONS_00062154"; exon_number "8"; gene_name "ACL5"; oId "AT5G19530.1"; nearest_ref "AT5G19530.1"; class_code "="; tss_id "TSS38329"; p_id "P29995";
Chr5	Cufflinks	exon	6590937	6591211	.	-	.	gene_id "XLOC_030847"; transcript_id "TCONS_00062154"; exon_number "9"; gene_name "ACL5"; oId "AT5G19530.1"; nearest_ref "AT5G19530.1"; class_code "="; tss_id "TSS38329"; p_id "P29995";
Chr5	Cufflinks	exon	6588958	6589257	.	-	.	gene_id "XLOC_030847"; transcript_id "TCONS_00062155"; exon_number "1"; gene_name "ACL5"; oId "AT5G19530.2"; nearest_ref "AT5G19530.2"; class_code "="; tss_id "TSS38330"; p_id "P29994";
Chr5	Cufflinks	exon	6589355	6589550	.	-	.	gene_id "XLOC_030847"; transcript_id "TCONS_00062155"; exon_number "2"; gene_name "ACL5"; oId "AT5G19530.2"; nearest_ref "AT5G19530.2"; class_code "="; tss_id "TSS38330"; p_id "P29994";
Chr5	Cufflinks	exon	6589633	6589708	.	-	.	gene_id "XLOC_030847"; transcript_id "TCONS_00062155"; exon_number "3"; gene_name "ACL5"; oId "AT5G19530.2"; nearest_ref "AT5G19530.2"; class_code "="; tss_id "TSS38330"; p_id "P29994";
Chr5	Cufflinks	exon	6589815	6589971	.	-	.	gene_id "XLOC_030847"; transcript_id "TCONS_00062155"; exon_number "4"; gene_name "ACL5"; oId "AT5G19530.2"; nearest_ref "AT5G19530.2"; class_code "="; tss_id "TSS38330"; p_id "P29994";
Chr5	Cufflinks	exon	6590059	6590147	.	-	.	gene_id "XLOC_030847"; transcript_id "TCONS_00062155"; exon_number "5"; gene_name "ACL5"; oId "AT5G19530.2"; nearest_ref "AT5G19530.2"; class_code "="; tss_id "TSS38330"; p_id "P29994";
Chr5	Cufflinks	exon	6590235	6590337	.	-	.	gene_id "XLOC_030847"; transcript_id "TCONS_00062155"; exon_number "6"; gene_name "ACL5"; oId "AT5G19530.2"; nearest_ref "AT5G19530.2"; class_code "="; tss_id "TSS38330"; p_id "P29994";
Chr5	Cufflinks	exon	6590559	6590653	.	-	.	gene_id "XLOC_030847"; transcript_id "TCONS_00062155"; exon_number "7"; gene_name "ACL5"; oId "AT5G19530.2"; nearest_ref "AT5G19530.2"; class_code "="; tss_id "TSS38330"; p_id "P29994";
Chr5	Cufflinks	exon	6590788	6590854	.	-	.	gene_id "XLOC_030847"; transcript_id "TCONS_00062155"; exon_number "8"; gene_name "ACL5"; oId "AT5G19530.2"; nearest_ref "AT5G19530.2"; class_code "="; tss_id "TSS38330"; p_id "P29994";
Chr5	Cufflinks	exon	6590937	6591081	.	-	.	gene_id "XLOC_030847"; transcript_id "TCONS_00062155"; exon_number "9"; gene_name "ACL5"; oId "AT5G19530.2"; nearest_ref "AT5G19530.2"; class_code "="; tss_id "TSS38330"; p_id "P29994";
Chr5	Cufflinks	exon	6591200	6591363	.	-	.	gene_id "XLOC_030847"; transcript_id "TCONS_00062155"; exon_number "10"; gene_name "ACL5"; oId "AT5G19530.2"; nearest_ref "AT5G19530.2"; class_code "="; tss_id "TSS38330"; p_id "P29994";
Chr5	Cufflinks	exon	6606490	6607230	.	-	.	gene_id "XLOC_030848"; transcript_id "TCONS_00069182"; exon_number "1"; gene_name "AT5G19570"; oId "CUFF.7471.1"; nearest_ref "AT5G19570.1"; class_code "x"; tss_id "TSS38331";
Chr5	Cufflinks	exon	6607371	6608920	.	-	.	gene_id "XLOC_030849"; transcript_id "TCONS_00062157"; exon_number "1"; gene_name "AT5G19580"; oId "AT5G19580.1"; nearest_ref "AT5G19580.1"; class_code "="; tss_id "TSS38332"; p_id "P29996";
Chr5	Cufflinks	exon	6609059	6609626	.	-	.	gene_id "XLOC_030849"; transcript_id "TCONS_00062157"; exon_number "2"; gene_name "AT5G19580"; oId "AT5G19580.1"; nearest_ref "AT5G19580.1"; class_code "="; tss_id "TSS38332"; p_id "P29996";
Chr5	Cufflinks	exon	6610730	6610956	.	-	.	gene_id "XLOC_030850"; transcript_id "TCONS_00062158"; exon_number "1"; gene_name "AT5G19590"; oId "AT5G19590.1"; nearest_ref "AT5G19590.1"; class_code "="; tss_id "TSS38333"; p_id "P29997";
Chr5	Cufflinks	exon	6611596	6612103	.	-	.	gene_id "XLOC_030850"; transcript_id "TCONS_00062158"; exon_number "2"; gene_name "AT5G19590"; oId "AT5G19590.1"; nearest_ref "AT5G19590.1"; class_code "="; tss_id "TSS38333"; p_id "P29997";
Chr5	Cufflinks	exon	6612815	6613265	.	-	.	gene_id "XLOC_030851"; transcript_id "TCONS_00062160"; exon_number "1"; gene_name "SULTR3%3B5"; oId "CUFF.14106.1"; nearest_ref "AT5G19600.1"; class_code "j"; tss_id "TSS38334";
Chr5	Cufflinks	exon	6613347	6613423	.	-	.	gene_id "XLOC_030851"; transcript_id "TCONS_00062160"; exon_number "2"; gene_name "SULTR3%3B5"; oId "CUFF.14106.1"; nearest_ref "AT5G19600.1"; class_code "j"; tss_id "TSS38334";
Chr5	Cufflinks	exon	6613515	6614054	.	-	.	gene_id "XLOC_030851"; transcript_id "TCONS_00062160"; exon_number "3"; gene_name "SULTR3%3B5"; oId "CUFF.14106.1"; nearest_ref "AT5G19600.1"; class_code "j"; tss_id "TSS38334";
Chr5	Cufflinks	exon	6614140	6614266	.	-	.	gene_id "XLOC_030851"; transcript_id "TCONS_00062160"; exon_number "4"; gene_name "SULTR3%3B5"; oId "CUFF.14106.1"; nearest_ref "AT5G19600.1"; class_code "j"; tss_id "TSS38334";
Chr5	Cufflinks	exon	6614369	6614485	.	-	.	gene_id "XLOC_030851"; transcript_id "TCONS_00062160"; exon_number "5"; gene_name "SULTR3%3B5"; oId "CUFF.14106.1"; nearest_ref "AT5G19600.1"; class_code "j"; tss_id "TSS38334";
Chr5	Cufflinks	exon	6614624	6614739	.	-	.	gene_id "XLOC_030851"; transcript_id "TCONS_00062160"; exon_number "6"; gene_name "SULTR3%3B5"; oId "CUFF.14106.1"; nearest_ref "AT5G19600.1"; class_code "j"; tss_id "TSS38334";
Chr5	Cufflinks	exon	6615025	6615090	.	-	.	gene_id "XLOC_030851"; transcript_id "TCONS_00062160"; exon_number "7"; gene_name "SULTR3%3B5"; oId "CUFF.14106.1"; nearest_ref "AT5G19600.1"; class_code "j"; tss_id "TSS38334";
Chr5	Cufflinks	exon	6615189	6615360	.	-	.	gene_id "XLOC_030851"; transcript_id "TCONS_00062160"; exon_number "8"; gene_name "SULTR3%3B5"; oId "CUFF.14106.1"; nearest_ref "AT5G19600.1"; class_code "j"; tss_id "TSS38334";
Chr5	Cufflinks	exon	6615475	6615679	.	-	.	gene_id "XLOC_030851"; transcript_id "TCONS_00062160"; exon_number "9"; gene_name "SULTR3%3B5"; oId "CUFF.14106.1"; nearest_ref "AT5G19600.1"; class_code "j"; tss_id "TSS38334";
Chr5	Cufflinks	exon	6616558	6616997	.	-	.	gene_id "XLOC_030851"; transcript_id "TCONS_00062160"; exon_number "10"; gene_name "SULTR3%3B5"; oId "CUFF.14106.1"; nearest_ref "AT5G19600.1"; class_code "j"; tss_id "TSS38334";
Chr5	Cufflinks	exon	6612815	6613265	.	-	.	gene_id "XLOC_030851"; transcript_id "TCONS_00070727"; exon_number "1"; gene_name "SULTR3%3B5"; oId "CUFF.11716.1"; nearest_ref "AT5G19600.1"; class_code "j"; tss_id "TSS38334";
Chr5	Cufflinks	exon	6613347	6613423	.	-	.	gene_id "XLOC_030851"; transcript_id "TCONS_00070727"; exon_number "2"; gene_name "SULTR3%3B5"; oId "CUFF.11716.1"; nearest_ref "AT5G19600.1"; class_code "j"; tss_id "TSS38334";
Chr5	Cufflinks	exon	6613515	6614054	.	-	.	gene_id "XLOC_030851"; transcript_id "TCONS_00070727"; exon_number "3"; gene_name "SULTR3%3B5"; oId "CUFF.11716.1"; nearest_ref "AT5G19600.1"; class_code "j"; tss_id "TSS38334";
Chr5	Cufflinks	exon	6614140	6614266	.	-	.	gene_id "XLOC_030851"; transcript_id "TCONS_00070727"; exon_number "4"; gene_name "SULTR3%3B5"; oId "CUFF.11716.1"; nearest_ref "AT5G19600.1"; class_code "j"; tss_id "TSS38334";
Chr5	Cufflinks	exon	6614368	6614485	.	-	.	gene_id "XLOC_030851"; transcript_id "TCONS_00070727"; exon_number "5"; gene_name "SULTR3%3B5"; oId "CUFF.11716.1"; nearest_ref "AT5G19600.1"; class_code "j"; tss_id "TSS38334";
Chr5	Cufflinks	exon	6614626	6614739	.	-	.	gene_id "XLOC_030851"; transcript_id "TCONS_00070727"; exon_number "6"; gene_name "SULTR3%3B5"; oId "CUFF.11716.1"; nearest_ref "AT5G19600.1"; class_code "j"; tss_id "TSS38334";
Chr5	Cufflinks	exon	6615025	6615090	.	-	.	gene_id "XLOC_030851"; transcript_id "TCONS_00070727"; exon_number "7"; gene_name "SULTR3%3B5"; oId "CUFF.11716.1"; nearest_ref "AT5G19600.1"; class_code "j"; tss_id "TSS38334";
Chr5	Cufflinks	exon	6615189	6615360	.	-	.	gene_id "XLOC_030851"; transcript_id "TCONS_00070727"; exon_number "8"; gene_name "SULTR3%3B5"; oId "CUFF.11716.1"; nearest_ref "AT5G19600.1"; class_code "j"; tss_id "TSS38334";
Chr5	Cufflinks	exon	6615475	6615679	.	-	.	gene_id "XLOC_030851"; transcript_id "TCONS_00070727"; exon_number "9"; gene_name "SULTR3%3B5"; oId "CUFF.11716.1"; nearest_ref "AT5G19600.1"; class_code "j"; tss_id "TSS38334";
Chr5	Cufflinks	exon	6616558	6616997	.	-	.	gene_id "XLOC_030851"; transcript_id "TCONS_00070727"; exon_number "10"; gene_name "SULTR3%3B5"; oId "CUFF.11716.1"; nearest_ref "AT5G19600.1"; class_code "j"; tss_id "TSS38334";
Chr5	Cufflinks	exon	6612815	6613265	.	-	.	gene_id "XLOC_030851"; transcript_id "TCONS_00062159"; exon_number "1"; gene_name "SULTR3%3B5"; oId "AT5G19600.1"; nearest_ref "AT5G19600.1"; class_code "="; tss_id "TSS38334"; p_id "P29998";
Chr5	Cufflinks	exon	6613347	6613423	.	-	.	gene_id "XLOC_030851"; transcript_id "TCONS_00062159"; exon_number "2"; gene_name "SULTR3%3B5"; oId "AT5G19600.1"; nearest_ref "AT5G19600.1"; class_code "="; tss_id "TSS38334"; p_id "P29998";
Chr5	Cufflinks	exon	6613515	6614054	.	-	.	gene_id "XLOC_030851"; transcript_id "TCONS_00062159"; exon_number "3"; gene_name "SULTR3%3B5"; oId "AT5G19600.1"; nearest_ref "AT5G19600.1"; class_code "="; tss_id "TSS38334"; p_id "P29998";
Chr5	Cufflinks	exon	6614140	6614266	.	-	.	gene_id "XLOC_030851"; transcript_id "TCONS_00062159"; exon_number "4"; gene_name "SULTR3%3B5"; oId "AT5G19600.1"; nearest_ref "AT5G19600.1"; class_code "="; tss_id "TSS38334"; p_id "P29998";
Chr5	Cufflinks	exon	6614369	6614485	.	-	.	gene_id "XLOC_030851"; transcript_id "TCONS_00062159"; exon_number "5"; gene_name "SULTR3%3B5"; oId "AT5G19600.1"; nearest_ref "AT5G19600.1"; class_code "="; tss_id "TSS38334"; p_id "P29998";
Chr5	Cufflinks	exon	6614626	6614739	.	-	.	gene_id "XLOC_030851"; transcript_id "TCONS_00062159"; exon_number "6"; gene_name "SULTR3%3B5"; oId "AT5G19600.1"; nearest_ref "AT5G19600.1"; class_code "="; tss_id "TSS38334"; p_id "P29998";
Chr5	Cufflinks	exon	6615025	6615090	.	-	.	gene_id "XLOC_030851"; transcript_id "TCONS_00062159"; exon_number "7"; gene_name "SULTR3%3B5"; oId "AT5G19600.1"; nearest_ref "AT5G19600.1"; class_code "="; tss_id "TSS38334"; p_id "P29998";
Chr5	Cufflinks	exon	6615189	6615360	.	-	.	gene_id "XLOC_030851"; transcript_id "TCONS_00062159"; exon_number "8"; gene_name "SULTR3%3B5"; oId "AT5G19600.1"; nearest_ref "AT5G19600.1"; class_code "="; tss_id "TSS38334"; p_id "P29998";
Chr5	Cufflinks	exon	6615475	6615679	.	-	.	gene_id "XLOC_030851"; transcript_id "TCONS_00062159"; exon_number "9"; gene_name "SULTR3%3B5"; oId "AT5G19600.1"; nearest_ref "AT5G19600.1"; class_code "="; tss_id "TSS38334"; p_id "P29998";
Chr5	Cufflinks	exon	6616558	6616997	.	-	.	gene_id "XLOC_030851"; transcript_id "TCONS_00062159"; exon_number "10"; gene_name "SULTR3%3B5"; oId "AT5G19600.1"; nearest_ref "AT5G19600.1"; class_code "="; tss_id "TSS38334"; p_id "P29998";
Chr5	Cufflinks	exon	6612815	6613265	.	-	.	gene_id "XLOC_030851"; transcript_id "TCONS_00067340"; exon_number "1"; gene_name "SULTR3%3B5"; oId "CUFF.10641.1"; nearest_ref "AT5G19600.1"; class_code "j"; tss_id "TSS38334";
Chr5	Cufflinks	exon	6613347	6613423	.	-	.	gene_id "XLOC_030851"; transcript_id "TCONS_00067340"; exon_number "2"; gene_name "SULTR3%3B5"; oId "CUFF.10641.1"; nearest_ref "AT5G19600.1"; class_code "j"; tss_id "TSS38334";
Chr5	Cufflinks	exon	6613515	6614054	.	-	.	gene_id "XLOC_030851"; transcript_id "TCONS_00067340"; exon_number "3"; gene_name "SULTR3%3B5"; oId "CUFF.10641.1"; nearest_ref "AT5G19600.1"; class_code "j"; tss_id "TSS38334";
Chr5	Cufflinks	exon	6614140	6614266	.	-	.	gene_id "XLOC_030851"; transcript_id "TCONS_00067340"; exon_number "4"; gene_name "SULTR3%3B5"; oId "CUFF.10641.1"; nearest_ref "AT5G19600.1"; class_code "j"; tss_id "TSS38334";
Chr5	Cufflinks	exon	6614369	6614739	.	-	.	gene_id "XLOC_030851"; transcript_id "TCONS_00067340"; exon_number "5"; gene_name "SULTR3%3B5"; oId "CUFF.10641.1"; nearest_ref "AT5G19600.1"; class_code "j"; tss_id "TSS38334";
Chr5	Cufflinks	exon	6615025	6615090	.	-	.	gene_id "XLOC_030851"; transcript_id "TCONS_00067340"; exon_number "6"; gene_name "SULTR3%3B5"; oId "CUFF.10641.1"; nearest_ref "AT5G19600.1"; class_code "j"; tss_id "TSS38334";
Chr5	Cufflinks	exon	6615189	6615360	.	-	.	gene_id "XLOC_030851"; transcript_id "TCONS_00067340"; exon_number "7"; gene_name "SULTR3%3B5"; oId "CUFF.10641.1"; nearest_ref "AT5G19600.1"; class_code "j"; tss_id "TSS38334";
Chr5	Cufflinks	exon	6615475	6615679	.	-	.	gene_id "XLOC_030851"; transcript_id "TCONS_00067340"; exon_number "8"; gene_name "SULTR3%3B5"; oId "CUFF.10641.1"; nearest_ref "AT5G19600.1"; class_code "j"; tss_id "TSS38334";
Chr5	Cufflinks	exon	6616558	6617031	.	-	.	gene_id "XLOC_030851"; transcript_id "TCONS_00067340"; exon_number "9"; gene_name "SULTR3%3B5"; oId "CUFF.10641.1"; nearest_ref "AT5G19600.1"; class_code "j"; tss_id "TSS38334";
Chr5	Cufflinks	exon	6617746	6620857	.	-	.	gene_id "XLOC_030852"; transcript_id "TCONS_00062161"; exon_number "1"; gene_name "GNL2"; oId "AT5G19610.1"; nearest_ref "AT5G19610.1"; class_code "="; tss_id "TSS38335"; p_id "P29999";
Chr5	Cufflinks	exon	6620943	6621472	.	-	.	gene_id "XLOC_030852"; transcript_id "TCONS_00062161"; exon_number "2"; gene_name "GNL2"; oId "AT5G19610.1"; nearest_ref "AT5G19610.1"; class_code "="; tss_id "TSS38335"; p_id "P29999";
Chr5	Cufflinks	exon	6621560	6622045	.	-	.	gene_id "XLOC_030852"; transcript_id "TCONS_00062161"; exon_number "3"; gene_name "GNL2"; oId "AT5G19610.1"; nearest_ref "AT5G19610.1"; class_code "="; tss_id "TSS38335"; p_id "P29999";
Chr5	Cufflinks	exon	6627975	6628469	.	-	.	gene_id "XLOC_030853"; transcript_id "TCONS_00062162"; exon_number "1"; gene_name "AT5G19630"; oId "AT5G19630.1"; nearest_ref "AT5G19630.1"; class_code "="; tss_id "TSS38336"; p_id "P30000";
Chr5	Cufflinks	exon	6629574	6630024	.	-	.	gene_id "XLOC_030853"; transcript_id "TCONS_00062162"; exon_number "2"; gene_name "AT5G19630"; oId "AT5G19630.1"; nearest_ref "AT5G19630.1"; class_code "="; tss_id "TSS38336"; p_id "P30000";
Chr5	Cufflinks	exon	6639632	6640297	.	-	.	gene_id "XLOC_030854"; transcript_id "TCONS_00062163"; exon_number "1"; gene_name "ATOFP8"; oId "AT5G19650.1"; nearest_ref "AT5G19650.1"; class_code "="; tss_id "TSS38337"; p_id "P30001";
Chr5	Cufflinks	exon	6641782	6642203	.	-	.	gene_id "XLOC_030855"; transcript_id "TCONS_00062165"; exon_number "1"; gene_name "ATSBT6.1"; oId "CUFF.14111.2"; nearest_ref "AT5G19660.1"; class_code "j"; tss_id "TSS38338";
Chr5	Cufflinks	exon	6642322	6642382	.	-	.	gene_id "XLOC_030855"; transcript_id "TCONS_00062165"; exon_number "2"; gene_name "ATSBT6.1"; oId "CUFF.14111.2"; nearest_ref "AT5G19660.1"; class_code "j"; tss_id "TSS38338";
Chr5	Cufflinks	exon	6642465	6644502	.	-	.	gene_id "XLOC_030855"; transcript_id "TCONS_00062165"; exon_number "3"; gene_name "ATSBT6.1"; oId "CUFF.14111.2"; nearest_ref "AT5G19660.1"; class_code "j"; tss_id "TSS38338";
Chr5	Cufflinks	exon	6644613	6644797	.	-	.	gene_id "XLOC_030855"; transcript_id "TCONS_00062165"; exon_number "4"; gene_name "ATSBT6.1"; oId "CUFF.14111.2"; nearest_ref "AT5G19660.1"; class_code "j"; tss_id "TSS38338";
Chr5	Cufflinks	exon	6644921	6645047	.	-	.	gene_id "XLOC_030855"; transcript_id "TCONS_00062165"; exon_number "5"; gene_name "ATSBT6.1"; oId "CUFF.14111.2"; nearest_ref "AT5G19660.1"; class_code "j"; tss_id "TSS38338";
Chr5	Cufflinks	exon	6645318	6645470	.	-	.	gene_id "XLOC_030855"; transcript_id "TCONS_00062165"; exon_number "6"; gene_name "ATSBT6.1"; oId "CUFF.14111.2"; nearest_ref "AT5G19660.1"; class_code "j"; tss_id "TSS38338";
Chr5	Cufflinks	exon	6645611	6645739	.	-	.	gene_id "XLOC_030855"; transcript_id "TCONS_00062165"; exon_number "7"; gene_name "ATSBT6.1"; oId "CUFF.14111.2"; nearest_ref "AT5G19660.1"; class_code "j"; tss_id "TSS38338";
Chr5	Cufflinks	exon	6645870	6646530	.	-	.	gene_id "XLOC_030855"; transcript_id "TCONS_00062165"; exon_number "8"; gene_name "ATSBT6.1"; oId "CUFF.14111.2"; nearest_ref "AT5G19660.1"; class_code "j"; tss_id "TSS38338";
Chr5	Cufflinks	exon	6641782	6642203	.	-	.	gene_id "XLOC_030855"; transcript_id "TCONS_00062164"; exon_number "1"; gene_name "ATSBT6.1"; oId "CUFF.14111.1"; nearest_ref "AT5G19660.1"; class_code "j"; tss_id "TSS38338";
Chr5	Cufflinks	exon	6642322	6642382	.	-	.	gene_id "XLOC_030855"; transcript_id "TCONS_00062164"; exon_number "2"; gene_name "ATSBT6.1"; oId "CUFF.14111.1"; nearest_ref "AT5G19660.1"; class_code "j"; tss_id "TSS38338";
Chr5	Cufflinks	exon	6642465	6642968	.	-	.	gene_id "XLOC_030855"; transcript_id "TCONS_00062164"; exon_number "3"; gene_name "ATSBT6.1"; oId "CUFF.14111.1"; nearest_ref "AT5G19660.1"; class_code "j"; tss_id "TSS38338";
Chr5	Cufflinks	exon	6643066	6644129	.	-	.	gene_id "XLOC_030855"; transcript_id "TCONS_00062164"; exon_number "4"; gene_name "ATSBT6.1"; oId "CUFF.14111.1"; nearest_ref "AT5G19660.1"; class_code "j"; tss_id "TSS38338";
Chr5	Cufflinks	exon	6644239	6644502	.	-	.	gene_id "XLOC_030855"; transcript_id "TCONS_00062164"; exon_number "5"; gene_name "ATSBT6.1"; oId "CUFF.14111.1"; nearest_ref "AT5G19660.1"; class_code "j"; tss_id "TSS38338";
Chr5	Cufflinks	exon	6644613	6644797	.	-	.	gene_id "XLOC_030855"; transcript_id "TCONS_00062164"; exon_number "6"; gene_name "ATSBT6.1"; oId "CUFF.14111.1"; nearest_ref "AT5G19660.1"; class_code "j"; tss_id "TSS38338";
Chr5	Cufflinks	exon	6644921	6645037	.	-	.	gene_id "XLOC_030855"; transcript_id "TCONS_00062164"; exon_number "7"; gene_name "ATSBT6.1"; oId "CUFF.14111.1"; nearest_ref "AT5G19660.1"; class_code "j"; tss_id "TSS38338";
Chr5	Cufflinks	exon	6645318	6645470	.	-	.	gene_id "XLOC_030855"; transcript_id "TCONS_00062164"; exon_number "8"; gene_name "ATSBT6.1"; oId "CUFF.14111.1"; nearest_ref "AT5G19660.1"; class_code "j"; tss_id "TSS38338";
Chr5	Cufflinks	exon	6645611	6645739	.	-	.	gene_id "XLOC_030855"; transcript_id "TCONS_00062164"; exon_number "9"; gene_name "ATSBT6.1"; oId "CUFF.14111.1"; nearest_ref "AT5G19660.1"; class_code "j"; tss_id "TSS38338";
Chr5	Cufflinks	exon	6645870	6646530	.	-	.	gene_id "XLOC_030855"; transcript_id "TCONS_00062164"; exon_number "10"; gene_name "ATSBT6.1"; oId "CUFF.14111.1"; nearest_ref "AT5G19660.1"; class_code "j"; tss_id "TSS38338";
Chr5	Cufflinks	exon	6641854	6642203	.	-	.	gene_id "XLOC_030855"; transcript_id "TCONS_00069184"; exon_number "1"; gene_name "ATSBT6.1"; oId "CUFF.7475.2"; nearest_ref "AT5G19660.1"; class_code "j"; tss_id "TSS38338";
Chr5	Cufflinks	exon	6642322	6642382	.	-	.	gene_id "XLOC_030855"; transcript_id "TCONS_00069184"; exon_number "2"; gene_name "ATSBT6.1"; oId "CUFF.7475.2"; nearest_ref "AT5G19660.1"; class_code "j"; tss_id "TSS38338";
Chr5	Cufflinks	exon	6642465	6642968	.	-	.	gene_id "XLOC_030855"; transcript_id "TCONS_00069184"; exon_number "3"; gene_name "ATSBT6.1"; oId "CUFF.7475.2"; nearest_ref "AT5G19660.1"; class_code "j"; tss_id "TSS38338";
Chr5	Cufflinks	exon	6643066	6644129	.	-	.	gene_id "XLOC_030855"; transcript_id "TCONS_00069184"; exon_number "4"; gene_name "ATSBT6.1"; oId "CUFF.7475.2"; nearest_ref "AT5G19660.1"; class_code "j"; tss_id "TSS38338";
Chr5	Cufflinks	exon	6644239	6644502	.	-	.	gene_id "XLOC_030855"; transcript_id "TCONS_00069184"; exon_number "5"; gene_name "ATSBT6.1"; oId "CUFF.7475.2"; nearest_ref "AT5G19660.1"; class_code "j"; tss_id "TSS38338";
Chr5	Cufflinks	exon	6644613	6644797	.	-	.	gene_id "XLOC_030855"; transcript_id "TCONS_00069184"; exon_number "6"; gene_name "ATSBT6.1"; oId "CUFF.7475.2"; nearest_ref "AT5G19660.1"; class_code "j"; tss_id "TSS38338";
Chr5	Cufflinks	exon	6644921	6645047	.	-	.	gene_id "XLOC_030855"; transcript_id "TCONS_00069184"; exon_number "7"; gene_name "ATSBT6.1"; oId "CUFF.7475.2"; nearest_ref "AT5G19660.1"; class_code "j"; tss_id "TSS38338";
Chr5	Cufflinks	exon	6645318	6645470	.	-	.	gene_id "XLOC_030855"; transcript_id "TCONS_00069184"; exon_number "8"; gene_name "ATSBT6.1"; oId "CUFF.7475.2"; nearest_ref "AT5G19660.1"; class_code "j"; tss_id "TSS38338";
Chr5	Cufflinks	exon	6645611	6645739	.	-	.	gene_id "XLOC_030855"; transcript_id "TCONS_00069184"; exon_number "9"; gene_name "ATSBT6.1"; oId "CUFF.7475.2"; nearest_ref "AT5G19660.1"; class_code "j"; tss_id "TSS38338";
Chr5	Cufflinks	exon	6645870	6646530	.	-	.	gene_id "XLOC_030855"; transcript_id "TCONS_00069184"; exon_number "10"; gene_name "ATSBT6.1"; oId "CUFF.7475.2"; nearest_ref "AT5G19660.1"; class_code "j"; tss_id "TSS38338";
Chr5	Cufflinks	exon	6641854	6642203	.	-	.	gene_id "XLOC_030855"; transcript_id "TCONS_00069183"; exon_number "1"; gene_name "ATSBT6.1"; oId "CUFF.7475.1"; nearest_ref "AT5G19660.1"; class_code "j"; tss_id "TSS38338";
Chr5	Cufflinks	exon	6642322	6642382	.	-	.	gene_id "XLOC_030855"; transcript_id "TCONS_00069183"; exon_number "2"; gene_name "ATSBT6.1"; oId "CUFF.7475.1"; nearest_ref "AT5G19660.1"; class_code "j"; tss_id "TSS38338";
Chr5	Cufflinks	exon	6642465	6642968	.	-	.	gene_id "XLOC_030855"; transcript_id "TCONS_00069183"; exon_number "3"; gene_name "ATSBT6.1"; oId "CUFF.7475.1"; nearest_ref "AT5G19660.1"; class_code "j"; tss_id "TSS38338";
Chr5	Cufflinks	exon	6643066	6644502	.	-	.	gene_id "XLOC_030855"; transcript_id "TCONS_00069183"; exon_number "4"; gene_name "ATSBT6.1"; oId "CUFF.7475.1"; nearest_ref "AT5G19660.1"; class_code "j"; tss_id "TSS38338";
Chr5	Cufflinks	exon	6644613	6644797	.	-	.	gene_id "XLOC_030855"; transcript_id "TCONS_00069183"; exon_number "5"; gene_name "ATSBT6.1"; oId "CUFF.7475.1"; nearest_ref "AT5G19660.1"; class_code "j"; tss_id "TSS38338";
Chr5	Cufflinks	exon	6644921	6645037	.	-	.	gene_id "XLOC_030855"; transcript_id "TCONS_00069183"; exon_number "6"; gene_name "ATSBT6.1"; oId "CUFF.7475.1"; nearest_ref "AT5G19660.1"; class_code "j"; tss_id "TSS38338";
Chr5	Cufflinks	exon	6645318	6645470	.	-	.	gene_id "XLOC_030855"; transcript_id "TCONS_00069183"; exon_number "7"; gene_name "ATSBT6.1"; oId "CUFF.7475.1"; nearest_ref "AT5G19660.1"; class_code "j"; tss_id "TSS38338";
Chr5	Cufflinks	exon	6645611	6645739	.	-	.	gene_id "XLOC_030855"; transcript_id "TCONS_00069183"; exon_number "8"; gene_name "ATSBT6.1"; oId "CUFF.7475.1"; nearest_ref "AT5G19660.1"; class_code "j"; tss_id "TSS38338";
Chr5	Cufflinks	exon	6645870	6646530	.	-	.	gene_id "XLOC_030855"; transcript_id "TCONS_00069183"; exon_number "9"; gene_name "ATSBT6.1"; oId "CUFF.7475.1"; nearest_ref "AT5G19660.1"; class_code "j"; tss_id "TSS38338";
Chr5	Cufflinks	exon	6641896	6642203	.	-	.	gene_id "XLOC_030855"; transcript_id "TCONS_00070729"; exon_number "1"; gene_name "ATSBT6.1"; oId "CUFF.11718.2"; nearest_ref "AT5G19660.1"; class_code "j"; tss_id "TSS38338";
Chr5	Cufflinks	exon	6642322	6642382	.	-	.	gene_id "XLOC_030855"; transcript_id "TCONS_00070729"; exon_number "2"; gene_name "ATSBT6.1"; oId "CUFF.11718.2"; nearest_ref "AT5G19660.1"; class_code "j"; tss_id "TSS38338";
Chr5	Cufflinks	exon	6642465	6642968	.	-	.	gene_id "XLOC_030855"; transcript_id "TCONS_00070729"; exon_number "3"; gene_name "ATSBT6.1"; oId "CUFF.11718.2"; nearest_ref "AT5G19660.1"; class_code "j"; tss_id "TSS38338";
Chr5	Cufflinks	exon	6643066	6644129	.	-	.	gene_id "XLOC_030855"; transcript_id "TCONS_00070729"; exon_number "4"; gene_name "ATSBT6.1"; oId "CUFF.11718.2"; nearest_ref "AT5G19660.1"; class_code "j"; tss_id "TSS38338";
Chr5	Cufflinks	exon	6644239	6645037	.	-	.	gene_id "XLOC_030855"; transcript_id "TCONS_00070729"; exon_number "5"; gene_name "ATSBT6.1"; oId "CUFF.11718.2"; nearest_ref "AT5G19660.1"; class_code "j"; tss_id "TSS38338";
Chr5	Cufflinks	exon	6645318	6645470	.	-	.	gene_id "XLOC_030855"; transcript_id "TCONS_00070729"; exon_number "6"; gene_name "ATSBT6.1"; oId "CUFF.11718.2"; nearest_ref "AT5G19660.1"; class_code "j"; tss_id "TSS38338";
Chr5	Cufflinks	exon	6645611	6645739	.	-	.	gene_id "XLOC_030855"; transcript_id "TCONS_00070729"; exon_number "7"; gene_name "ATSBT6.1"; oId "CUFF.11718.2"; nearest_ref "AT5G19660.1"; class_code "j"; tss_id "TSS38338";
Chr5	Cufflinks	exon	6645870	6646530	.	-	.	gene_id "XLOC_030855"; transcript_id "TCONS_00070729"; exon_number "8"; gene_name "ATSBT6.1"; oId "CUFF.11718.2"; nearest_ref "AT5G19660.1"; class_code "j"; tss_id "TSS38338";
Chr5	Cufflinks	exon	6641896	6642203	.	-	.	gene_id "XLOC_030855"; transcript_id "TCONS_00070728"; exon_number "1"; gene_name "ATSBT6.1"; oId "CUFF.11718.1"; nearest_ref "AT5G19660.1"; class_code "j"; tss_id "TSS38338";
Chr5	Cufflinks	exon	6642322	6642423	.	-	.	gene_id "XLOC_030855"; transcript_id "TCONS_00070728"; exon_number "2"; gene_name "ATSBT6.1"; oId "CUFF.11718.1"; nearest_ref "AT5G19660.1"; class_code "j"; tss_id "TSS38338";
Chr5	Cufflinks	exon	6642506	6642968	.	-	.	gene_id "XLOC_030855"; transcript_id "TCONS_00070728"; exon_number "3"; gene_name "ATSBT6.1"; oId "CUFF.11718.1"; nearest_ref "AT5G19660.1"; class_code "j"; tss_id "TSS38338";
Chr5	Cufflinks	exon	6643066	6644502	.	-	.	gene_id "XLOC_030855"; transcript_id "TCONS_00070728"; exon_number "4"; gene_name "ATSBT6.1"; oId "CUFF.11718.1"; nearest_ref "AT5G19660.1"; class_code "j"; tss_id "TSS38338";
Chr5	Cufflinks	exon	6644613	6644797	.	-	.	gene_id "XLOC_030855"; transcript_id "TCONS_00070728"; exon_number "5"; gene_name "ATSBT6.1"; oId "CUFF.11718.1"; nearest_ref "AT5G19660.1"; class_code "j"; tss_id "TSS38338";
Chr5	Cufflinks	exon	6644921	6645037	.	-	.	gene_id "XLOC_030855"; transcript_id "TCONS_00070728"; exon_number "6"; gene_name "ATSBT6.1"; oId "CUFF.11718.1"; nearest_ref "AT5G19660.1"; class_code "j"; tss_id "TSS38338";
Chr5	Cufflinks	exon	6645318	6645470	.	-	.	gene_id "XLOC_030855"; transcript_id "TCONS_00070728"; exon_number "7"; gene_name "ATSBT6.1"; oId "CUFF.11718.1"; nearest_ref "AT5G19660.1"; class_code "j"; tss_id "TSS38338";
Chr5	Cufflinks	exon	6645611	6645739	.	-	.	gene_id "XLOC_030855"; transcript_id "TCONS_00070728"; exon_number "8"; gene_name "ATSBT6.1"; oId "CUFF.11718.1"; nearest_ref "AT5G19660.1"; class_code "j"; tss_id "TSS38338";
Chr5	Cufflinks	exon	6645870	6646530	.	-	.	gene_id "XLOC_030855"; transcript_id "TCONS_00070728"; exon_number "9"; gene_name "ATSBT6.1"; oId "CUFF.11718.1"; nearest_ref "AT5G19660.1"; class_code "j"; tss_id "TSS38338";
Chr5	Cufflinks	exon	6641937	6642203	.	-	.	gene_id "XLOC_030855"; transcript_id "TCONS_00067341"; exon_number "1"; gene_name "ATSBT6.1"; oId "CUFF.10643.1"; nearest_ref "AT5G19660.1"; class_code "j"; tss_id "TSS38338";
Chr5	Cufflinks	exon	6642322	6642382	.	-	.	gene_id "XLOC_030855"; transcript_id "TCONS_00067341"; exon_number "2"; gene_name "ATSBT6.1"; oId "CUFF.10643.1"; nearest_ref "AT5G19660.1"; class_code "j"; tss_id "TSS38338";
Chr5	Cufflinks	exon	6642465	6642968	.	-	.	gene_id "XLOC_030855"; transcript_id "TCONS_00067341"; exon_number "3"; gene_name "ATSBT6.1"; oId "CUFF.10643.1"; nearest_ref "AT5G19660.1"; class_code "j"; tss_id "TSS38338";
Chr5	Cufflinks	exon	6643066	6644134	.	-	.	gene_id "XLOC_030855"; transcript_id "TCONS_00067341"; exon_number "4"; gene_name "ATSBT6.1"; oId "CUFF.10643.1"; nearest_ref "AT5G19660.1"; class_code "j"; tss_id "TSS38338";
Chr5	Cufflinks	exon	6644239	6644502	.	-	.	gene_id "XLOC_030855"; transcript_id "TCONS_00067341"; exon_number "5"; gene_name "ATSBT6.1"; oId "CUFF.10643.1"; nearest_ref "AT5G19660.1"; class_code "j"; tss_id "TSS38338";
Chr5	Cufflinks	exon	6644613	6644797	.	-	.	gene_id "XLOC_030855"; transcript_id "TCONS_00067341"; exon_number "6"; gene_name "ATSBT6.1"; oId "CUFF.10643.1"; nearest_ref "AT5G19660.1"; class_code "j"; tss_id "TSS38338";
Chr5	Cufflinks	exon	6644921	6645047	.	-	.	gene_id "XLOC_030855"; transcript_id "TCONS_00067341"; exon_number "7"; gene_name "ATSBT6.1"; oId "CUFF.10643.1"; nearest_ref "AT5G19660.1"; class_code "j"; tss_id "TSS38338";
Chr5	Cufflinks	exon	6645318	6645470	.	-	.	gene_id "XLOC_030855"; transcript_id "TCONS_00067341"; exon_number "8"; gene_name "ATSBT6.1"; oId "CUFF.10643.1"; nearest_ref "AT5G19660.1"; class_code "j"; tss_id "TSS38338";
Chr5	Cufflinks	exon	6645611	6645739	.	-	.	gene_id "XLOC_030855"; transcript_id "TCONS_00067341"; exon_number "9"; gene_name "ATSBT6.1"; oId "CUFF.10643.1"; nearest_ref "AT5G19660.1"; class_code "j"; tss_id "TSS38338";
Chr5	Cufflinks	exon	6645870	6646539	.	-	.	gene_id "XLOC_030855"; transcript_id "TCONS_00067341"; exon_number "10"; gene_name "ATSBT6.1"; oId "CUFF.10643.1"; nearest_ref "AT5G19660.1"; class_code "j"; tss_id "TSS38338";
Chr5	Cufflinks	exon	6642004	6642203	.	-	.	gene_id "XLOC_030855"; transcript_id "TCONS_00062166"; exon_number "1"; gene_name "ATSBT6.1"; oId "AT5G19660.1"; nearest_ref "AT5G19660.1"; class_code "="; tss_id "TSS38338"; p_id "P30002";
Chr5	Cufflinks	exon	6642322	6642382	.	-	.	gene_id "XLOC_030855"; transcript_id "TCONS_00062166"; exon_number "2"; gene_name "ATSBT6.1"; oId "AT5G19660.1"; nearest_ref "AT5G19660.1"; class_code "="; tss_id "TSS38338"; p_id "P30002";
Chr5	Cufflinks	exon	6642465	6642968	.	-	.	gene_id "XLOC_030855"; transcript_id "TCONS_00062166"; exon_number "3"; gene_name "ATSBT6.1"; oId "AT5G19660.1"; nearest_ref "AT5G19660.1"; class_code "="; tss_id "TSS38338"; p_id "P30002";
Chr5	Cufflinks	exon	6643066	6644134	.	-	.	gene_id "XLOC_030855"; transcript_id "TCONS_00062166"; exon_number "4"; gene_name "ATSBT6.1"; oId "AT5G19660.1"; nearest_ref "AT5G19660.1"; class_code "="; tss_id "TSS38338"; p_id "P30002";
Chr5	Cufflinks	exon	6644239	6644502	.	-	.	gene_id "XLOC_030855"; transcript_id "TCONS_00062166"; exon_number "5"; gene_name "ATSBT6.1"; oId "AT5G19660.1"; nearest_ref "AT5G19660.1"; class_code "="; tss_id "TSS38338"; p_id "P30002";
Chr5	Cufflinks	exon	6644613	6644797	.	-	.	gene_id "XLOC_030855"; transcript_id "TCONS_00062166"; exon_number "6"; gene_name "ATSBT6.1"; oId "AT5G19660.1"; nearest_ref "AT5G19660.1"; class_code "="; tss_id "TSS38338"; p_id "P30002";
Chr5	Cufflinks	exon	6644921	6645037	.	-	.	gene_id "XLOC_030855"; transcript_id "TCONS_00062166"; exon_number "7"; gene_name "ATSBT6.1"; oId "AT5G19660.1"; nearest_ref "AT5G19660.1"; class_code "="; tss_id "TSS38338"; p_id "P30002";
Chr5	Cufflinks	exon	6645318	6645470	.	-	.	gene_id "XLOC_030855"; transcript_id "TCONS_00062166"; exon_number "8"; gene_name "ATSBT6.1"; oId "AT5G19660.1"; nearest_ref "AT5G19660.1"; class_code "="; tss_id "TSS38338"; p_id "P30002";
Chr5	Cufflinks	exon	6645611	6645739	.	-	.	gene_id "XLOC_030855"; transcript_id "TCONS_00062166"; exon_number "9"; gene_name "ATSBT6.1"; oId "AT5G19660.1"; nearest_ref "AT5G19660.1"; class_code "="; tss_id "TSS38338"; p_id "P30002";
Chr5	Cufflinks	exon	6645870	6646530	.	-	.	gene_id "XLOC_030855"; transcript_id "TCONS_00062166"; exon_number "10"; gene_name "ATSBT6.1"; oId "AT5G19660.1"; nearest_ref "AT5G19660.1"; class_code "="; tss_id "TSS38338"; p_id "P30002";
Chr5	Cufflinks	exon	6660821	6662347	.	-	.	gene_id "XLOC_030856"; transcript_id "TCONS_00062167"; exon_number "1"; gene_name "AT5G19700"; oId "AT5G19700.1"; nearest_ref "AT5G19700.1"; class_code "="; tss_id "TSS38339"; p_id "P30003";
Chr5	Cufflinks	exon	6663197	6664117	.	-	.	gene_id "XLOC_030857"; transcript_id "TCONS_00062168"; exon_number "1"; oId "CUFF.14113.2"; class_code "."; tss_id "TSS38340";
Chr5	Cufflinks	exon	6664310	6664331	.	-	.	gene_id "XLOC_030857"; transcript_id "TCONS_00062168"; exon_number "2"; oId "CUFF.14113.2"; class_code "."; tss_id "TSS38340";
Chr5	Cufflinks	exon	6663197	6664392	.	-	.	gene_id "XLOC_030857"; transcript_id "TCONS_00062169"; exon_number "1"; gene_name "AT5G19710"; oId "CUFF.14113.1"; nearest_ref "AT5G19710.1"; class_code "p"; tss_id "TSS38340";
Chr5	Cufflinks	exon	6664745	6664792	.	-	.	gene_id "XLOC_030858"; transcript_id "TCONS_00062170"; exon_number "1"; gene_name "AT5G19710"; oId "AT5G19710.1"; nearest_ref "AT5G19710.1"; class_code "="; tss_id "TSS38341"; p_id "P30004";
Chr5	Cufflinks	exon	6664885	6664957	.	-	.	gene_id "XLOC_030858"; transcript_id "TCONS_00062170"; exon_number "2"; gene_name "AT5G19710"; oId "AT5G19710.1"; nearest_ref "AT5G19710.1"; class_code "="; tss_id "TSS38341"; p_id "P30004";
Chr5	Cufflinks	exon	6665171	6665242	.	-	.	gene_id "XLOC_030858"; transcript_id "TCONS_00062170"; exon_number "3"; gene_name "AT5G19710"; oId "AT5G19710.1"; nearest_ref "AT5G19710.1"; class_code "="; tss_id "TSS38341"; p_id "P30004";
Chr5	Cufflinks	exon	6665321	6665412	.	-	.	gene_id "XLOC_030858"; transcript_id "TCONS_00062170"; exon_number "4"; gene_name "AT5G19710"; oId "AT5G19710.1"; nearest_ref "AT5G19710.1"; class_code "="; tss_id "TSS38341"; p_id "P30004";
Chr5	Cufflinks	exon	6666048	6666107	.	-	.	gene_id "XLOC_030858"; transcript_id "TCONS_00062170"; exon_number "5"; gene_name "AT5G19710"; oId "AT5G19710.1"; nearest_ref "AT5G19710.1"; class_code "="; tss_id "TSS38341"; p_id "P30004";
Chr5	Cufflinks	exon	6670309	6670422	.	-	.	gene_id "XLOC_030859"; transcript_id "TCONS_00062171"; exon_number "1"; gene_name "AT5G19729"; oId "AT5G19729.1"; nearest_ref "AT5G19729.1"; class_code "="; tss_id "TSS38342"; p_id "P30005";
Chr5	Cufflinks	exon	6679306	6679647	.	-	.	gene_id "XLOC_030860"; transcript_id "TCONS_00062172"; exon_number "1"; gene_name "DTC"; oId "AT5G19760.1"; nearest_ref "AT5G19760.1"; class_code "="; tss_id "TSS38343"; p_id "P30006";
Chr5	Cufflinks	exon	6679746	6679960	.	-	.	gene_id "XLOC_030860"; transcript_id "TCONS_00062172"; exon_number "2"; gene_name "DTC"; oId "AT5G19760.1"; nearest_ref "AT5G19760.1"; class_code "="; tss_id "TSS38343"; p_id "P30006";
Chr5	Cufflinks	exon	6680468	6680829	.	-	.	gene_id "XLOC_030860"; transcript_id "TCONS_00062172"; exon_number "3"; gene_name "DTC"; oId "AT5G19760.1"; nearest_ref "AT5G19760.1"; class_code "="; tss_id "TSS38343"; p_id "P30006";
Chr5	Cufflinks	exon	6680934	6680995	.	-	.	gene_id "XLOC_030860"; transcript_id "TCONS_00062172"; exon_number "4"; gene_name "DTC"; oId "AT5G19760.1"; nearest_ref "AT5G19760.1"; class_code "="; tss_id "TSS38343"; p_id "P30006";
Chr5	Cufflinks	exon	6681241	6681324	.	-	.	gene_id "XLOC_030860"; transcript_id "TCONS_00062172"; exon_number "5"; gene_name "DTC"; oId "AT5G19760.1"; nearest_ref "AT5G19760.1"; class_code "="; tss_id "TSS38343"; p_id "P30006";
Chr5	Cufflinks	exon	6681729	6682001	.	-	.	gene_id "XLOC_030860"; transcript_id "TCONS_00062172"; exon_number "6"; gene_name "DTC"; oId "AT5G19760.1"; nearest_ref "AT5G19760.1"; class_code "="; tss_id "TSS38343"; p_id "P30006";
Chr5	Cufflinks	exon	6682493	6683076	.	-	.	gene_id "XLOC_030861"; transcript_id "TCONS_00062173"; exon_number "1"; gene_name "TUA3"; oId "AT5G19770.1"; nearest_ref "AT5G19770.1"; class_code "="; tss_id "TSS38344"; p_id "P30007";
Chr5	Cufflinks	exon	6683168	6683676	.	-	.	gene_id "XLOC_030861"; transcript_id "TCONS_00062173"; exon_number "2"; gene_name "TUA3"; oId "AT5G19770.1"; nearest_ref "AT5G19770.1"; class_code "="; tss_id "TSS38344"; p_id "P30007";
Chr5	Cufflinks	exon	6683788	6683987	.	-	.	gene_id "XLOC_030861"; transcript_id "TCONS_00062173"; exon_number "3"; gene_name "TUA3"; oId "AT5G19770.1"; nearest_ref "AT5G19770.1"; class_code "="; tss_id "TSS38344"; p_id "P30007";
Chr5	Cufflinks	exon	6684065	6684279	.	-	.	gene_id "XLOC_030861"; transcript_id "TCONS_00062173"; exon_number "4"; gene_name "TUA3"; oId "AT5G19770.1"; nearest_ref "AT5G19770.1"; class_code "="; tss_id "TSS38344"; p_id "P30007";
Chr5	Cufflinks	exon	6684362	6684579	.	-	.	gene_id "XLOC_030861"; transcript_id "TCONS_00062173"; exon_number "5"; gene_name "TUA3"; oId "AT5G19770.1"; nearest_ref "AT5G19770.1"; class_code "="; tss_id "TSS38344"; p_id "P30007";
Chr5	Cufflinks	exon	6689108	6690040	.	-	.	gene_id "XLOC_030862"; transcript_id "TCONS_00062174"; exon_number "1"; gene_name "RAP2.11"; oId "AT5G19790.1"; nearest_ref "AT5G19790.1"; class_code "="; tss_id "TSS38345"; p_id "P30008";
Chr5	Cufflinks	exon	6695224	6695892	.	-	.	gene_id "XLOC_030863"; transcript_id "TCONS_00062175"; exon_number "1"; gene_name "emb2734"; oId "AT5G19820.1"; nearest_ref "AT5G19820.1"; class_code "="; tss_id "TSS38346"; p_id "P30009";
Chr5	Cufflinks	exon	6695991	6696057	.	-	.	gene_id "XLOC_030863"; transcript_id "TCONS_00062175"; exon_number "2"; gene_name "emb2734"; oId "AT5G19820.1"; nearest_ref "AT5G19820.1"; class_code "="; tss_id "TSS38346"; p_id "P30009";
Chr5	Cufflinks	exon	6696147	6696238	.	-	.	gene_id "XLOC_030863"; transcript_id "TCONS_00062175"; exon_number "3"; gene_name "emb2734"; oId "AT5G19820.1"; nearest_ref "AT5G19820.1"; class_code "="; tss_id "TSS38346"; p_id "P30009";
Chr5	Cufflinks	exon	6696332	6696468	.	-	.	gene_id "XLOC_030863"; transcript_id "TCONS_00062175"; exon_number "4"; gene_name "emb2734"; oId "AT5G19820.1"; nearest_ref "AT5G19820.1"; class_code "="; tss_id "TSS38346"; p_id "P30009";
Chr5	Cufflinks	exon	6696554	6696687	.	-	.	gene_id "XLOC_030863"; transcript_id "TCONS_00062175"; exon_number "5"; gene_name "emb2734"; oId "AT5G19820.1"; nearest_ref "AT5G19820.1"; class_code "="; tss_id "TSS38346"; p_id "P30009";
Chr5	Cufflinks	exon	6696775	6696860	.	-	.	gene_id "XLOC_030863"; transcript_id "TCONS_00062175"; exon_number "6"; gene_name "emb2734"; oId "AT5G19820.1"; nearest_ref "AT5G19820.1"; class_code "="; tss_id "TSS38346"; p_id "P30009";
Chr5	Cufflinks	exon	6697097	6697189	.	-	.	gene_id "XLOC_030863"; transcript_id "TCONS_00062175"; exon_number "7"; gene_name "emb2734"; oId "AT5G19820.1"; nearest_ref "AT5G19820.1"; class_code "="; tss_id "TSS38346"; p_id "P30009";
Chr5	Cufflinks	exon	6697260	6697445	.	-	.	gene_id "XLOC_030863"; transcript_id "TCONS_00062175"; exon_number "8"; gene_name "emb2734"; oId "AT5G19820.1"; nearest_ref "AT5G19820.1"; class_code "="; tss_id "TSS38346"; p_id "P30009";
Chr5	Cufflinks	exon	6697776	6697832	.	-	.	gene_id "XLOC_030863"; transcript_id "TCONS_00062175"; exon_number "9"; gene_name "emb2734"; oId "AT5G19820.1"; nearest_ref "AT5G19820.1"; class_code "="; tss_id "TSS38346"; p_id "P30009";
Chr5	Cufflinks	exon	6697921	6698048	.	-	.	gene_id "XLOC_030863"; transcript_id "TCONS_00062175"; exon_number "10"; gene_name "emb2734"; oId "AT5G19820.1"; nearest_ref "AT5G19820.1"; class_code "="; tss_id "TSS38346"; p_id "P30009";
Chr5	Cufflinks	exon	6698136	6698205	.	-	.	gene_id "XLOC_030863"; transcript_id "TCONS_00062175"; exon_number "11"; gene_name "emb2734"; oId "AT5G19820.1"; nearest_ref "AT5G19820.1"; class_code "="; tss_id "TSS38346"; p_id "P30009";
Chr5	Cufflinks	exon	6698288	6698423	.	-	.	gene_id "XLOC_030863"; transcript_id "TCONS_00062175"; exon_number "12"; gene_name "emb2734"; oId "AT5G19820.1"; nearest_ref "AT5G19820.1"; class_code "="; tss_id "TSS38346"; p_id "P30009";
Chr5	Cufflinks	exon	6698634	6698788	.	-	.	gene_id "XLOC_030863"; transcript_id "TCONS_00062175"; exon_number "13"; gene_name "emb2734"; oId "AT5G19820.1"; nearest_ref "AT5G19820.1"; class_code "="; tss_id "TSS38346"; p_id "P30009";
Chr5	Cufflinks	exon	6698879	6698953	.	-	.	gene_id "XLOC_030863"; transcript_id "TCONS_00062175"; exon_number "14"; gene_name "emb2734"; oId "AT5G19820.1"; nearest_ref "AT5G19820.1"; class_code "="; tss_id "TSS38346"; p_id "P30009";
Chr5	Cufflinks	exon	6699047	6699211	.	-	.	gene_id "XLOC_030863"; transcript_id "TCONS_00062175"; exon_number "15"; gene_name "emb2734"; oId "AT5G19820.1"; nearest_ref "AT5G19820.1"; class_code "="; tss_id "TSS38346"; p_id "P30009";
Chr5	Cufflinks	exon	6699296	6699361	.	-	.	gene_id "XLOC_030863"; transcript_id "TCONS_00062175"; exon_number "16"; gene_name "emb2734"; oId "AT5G19820.1"; nearest_ref "AT5G19820.1"; class_code "="; tss_id "TSS38346"; p_id "P30009";
Chr5	Cufflinks	exon	6699475	6699579	.	-	.	gene_id "XLOC_030863"; transcript_id "TCONS_00062175"; exon_number "17"; gene_name "emb2734"; oId "AT5G19820.1"; nearest_ref "AT5G19820.1"; class_code "="; tss_id "TSS38346"; p_id "P30009";
Chr5	Cufflinks	exon	6699656	6699859	.	-	.	gene_id "XLOC_030863"; transcript_id "TCONS_00062175"; exon_number "18"; gene_name "emb2734"; oId "AT5G19820.1"; nearest_ref "AT5G19820.1"; class_code "="; tss_id "TSS38346"; p_id "P30009";
Chr5	Cufflinks	exon	6700015	6701311	.	-	.	gene_id "XLOC_030863"; transcript_id "TCONS_00062175"; exon_number "19"; gene_name "emb2734"; oId "AT5G19820.1"; nearest_ref "AT5G19820.1"; class_code "="; tss_id "TSS38346"; p_id "P30009";
Chr5	Cufflinks	exon	6695255	6695892	.	-	.	gene_id "XLOC_030863"; transcript_id "TCONS_00069185"; exon_number "1"; gene_name "emb2734"; oId "CUFF.7486.2"; nearest_ref "AT5G19820.1"; class_code "j"; tss_id "TSS38346";
Chr5	Cufflinks	exon	6695991	6696057	.	-	.	gene_id "XLOC_030863"; transcript_id "TCONS_00069185"; exon_number "2"; gene_name "emb2734"; oId "CUFF.7486.2"; nearest_ref "AT5G19820.1"; class_code "j"; tss_id "TSS38346";
Chr5	Cufflinks	exon	6696147	6696238	.	-	.	gene_id "XLOC_030863"; transcript_id "TCONS_00069185"; exon_number "3"; gene_name "emb2734"; oId "CUFF.7486.2"; nearest_ref "AT5G19820.1"; class_code "j"; tss_id "TSS38346";
Chr5	Cufflinks	exon	6696332	6696468	.	-	.	gene_id "XLOC_030863"; transcript_id "TCONS_00069185"; exon_number "4"; gene_name "emb2734"; oId "CUFF.7486.2"; nearest_ref "AT5G19820.1"; class_code "j"; tss_id "TSS38346";
Chr5	Cufflinks	exon	6696554	6696687	.	-	.	gene_id "XLOC_030863"; transcript_id "TCONS_00069185"; exon_number "5"; gene_name "emb2734"; oId "CUFF.7486.2"; nearest_ref "AT5G19820.1"; class_code "j"; tss_id "TSS38346";
Chr5	Cufflinks	exon	6696775	6696860	.	-	.	gene_id "XLOC_030863"; transcript_id "TCONS_00069185"; exon_number "6"; gene_name "emb2734"; oId "CUFF.7486.2"; nearest_ref "AT5G19820.1"; class_code "j"; tss_id "TSS38346";
Chr5	Cufflinks	exon	6697097	6697189	.	-	.	gene_id "XLOC_030863"; transcript_id "TCONS_00069185"; exon_number "7"; gene_name "emb2734"; oId "CUFF.7486.2"; nearest_ref "AT5G19820.1"; class_code "j"; tss_id "TSS38346";
Chr5	Cufflinks	exon	6697260	6697445	.	-	.	gene_id "XLOC_030863"; transcript_id "TCONS_00069185"; exon_number "8"; gene_name "emb2734"; oId "CUFF.7486.2"; nearest_ref "AT5G19820.1"; class_code "j"; tss_id "TSS38346";
Chr5	Cufflinks	exon	6697776	6697832	.	-	.	gene_id "XLOC_030863"; transcript_id "TCONS_00069185"; exon_number "9"; gene_name "emb2734"; oId "CUFF.7486.2"; nearest_ref "AT5G19820.1"; class_code "j"; tss_id "TSS38346";
Chr5	Cufflinks	exon	6697921	6698048	.	-	.	gene_id "XLOC_030863"; transcript_id "TCONS_00069185"; exon_number "10"; gene_name "emb2734"; oId "CUFF.7486.2"; nearest_ref "AT5G19820.1"; class_code "j"; tss_id "TSS38346";
Chr5	Cufflinks	exon	6698136	6698207	.	-	.	gene_id "XLOC_030863"; transcript_id "TCONS_00069185"; exon_number "11"; gene_name "emb2734"; oId "CUFF.7486.2"; nearest_ref "AT5G19820.1"; class_code "j"; tss_id "TSS38346";
Chr5	Cufflinks	exon	6698290	6698423	.	-	.	gene_id "XLOC_030863"; transcript_id "TCONS_00069185"; exon_number "12"; gene_name "emb2734"; oId "CUFF.7486.2"; nearest_ref "AT5G19820.1"; class_code "j"; tss_id "TSS38346";
Chr5	Cufflinks	exon	6698634	6698788	.	-	.	gene_id "XLOC_030863"; transcript_id "TCONS_00069185"; exon_number "13"; gene_name "emb2734"; oId "CUFF.7486.2"; nearest_ref "AT5G19820.1"; class_code "j"; tss_id "TSS38346";
Chr5	Cufflinks	exon	6698879	6698953	.	-	.	gene_id "XLOC_030863"; transcript_id "TCONS_00069185"; exon_number "14"; gene_name "emb2734"; oId "CUFF.7486.2"; nearest_ref "AT5G19820.1"; class_code "j"; tss_id "TSS38346";
Chr5	Cufflinks	exon	6699047	6699211	.	-	.	gene_id "XLOC_030863"; transcript_id "TCONS_00069185"; exon_number "15"; gene_name "emb2734"; oId "CUFF.7486.2"; nearest_ref "AT5G19820.1"; class_code "j"; tss_id "TSS38346";
Chr5	Cufflinks	exon	6699296	6699361	.	-	.	gene_id "XLOC_030863"; transcript_id "TCONS_00069185"; exon_number "16"; gene_name "emb2734"; oId "CUFF.7486.2"; nearest_ref "AT5G19820.1"; class_code "j"; tss_id "TSS38346";
Chr5	Cufflinks	exon	6699475	6699579	.	-	.	gene_id "XLOC_030863"; transcript_id "TCONS_00069185"; exon_number "17"; gene_name "emb2734"; oId "CUFF.7486.2"; nearest_ref "AT5G19820.1"; class_code "j"; tss_id "TSS38346";
Chr5	Cufflinks	exon	6699656	6699859	.	-	.	gene_id "XLOC_030863"; transcript_id "TCONS_00069185"; exon_number "18"; gene_name "emb2734"; oId "CUFF.7486.2"; nearest_ref "AT5G19820.1"; class_code "j"; tss_id "TSS38346";
Chr5	Cufflinks	exon	6700015	6701354	.	-	.	gene_id "XLOC_030863"; transcript_id "TCONS_00069185"; exon_number "19"; gene_name "emb2734"; oId "CUFF.7486.2"; nearest_ref "AT5G19820.1"; class_code "j"; tss_id "TSS38346";
Chr5	Cufflinks	exon	6698618	6698788	.	-	.	gene_id "XLOC_030863"; transcript_id "TCONS_00062176"; exon_number "1"; gene_name "emb2734"; oId "CUFF.14120.2"; nearest_ref "AT5G19820.1"; class_code "j"; tss_id "TSS38346";
Chr5	Cufflinks	exon	6698879	6698953	.	-	.	gene_id "XLOC_030863"; transcript_id "TCONS_00062176"; exon_number "2"; gene_name "emb2734"; oId "CUFF.14120.2"; nearest_ref "AT5G19820.1"; class_code "j"; tss_id "TSS38346";
Chr5	Cufflinks	exon	6699047	6699211	.	-	.	gene_id "XLOC_030863"; transcript_id "TCONS_00062176"; exon_number "3"; gene_name "emb2734"; oId "CUFF.14120.2"; nearest_ref "AT5G19820.1"; class_code "j"; tss_id "TSS38346";
Chr5	Cufflinks	exon	6699296	6699361	.	-	.	gene_id "XLOC_030863"; transcript_id "TCONS_00062176"; exon_number "4"; gene_name "emb2734"; oId "CUFF.14120.2"; nearest_ref "AT5G19820.1"; class_code "j"; tss_id "TSS38346";
Chr5	Cufflinks	exon	6699475	6699579	.	-	.	gene_id "XLOC_030863"; transcript_id "TCONS_00062176"; exon_number "5"; gene_name "emb2734"; oId "CUFF.14120.2"; nearest_ref "AT5G19820.1"; class_code "j"; tss_id "TSS38346";
Chr5	Cufflinks	exon	6699656	6699859	.	-	.	gene_id "XLOC_030863"; transcript_id "TCONS_00062176"; exon_number "6"; gene_name "emb2734"; oId "CUFF.14120.2"; nearest_ref "AT5G19820.1"; class_code "j"; tss_id "TSS38346";
Chr5	Cufflinks	exon	6700015	6701352	.	-	.	gene_id "XLOC_030863"; transcript_id "TCONS_00062176"; exon_number "7"; gene_name "emb2734"; oId "CUFF.14120.2"; nearest_ref "AT5G19820.1"; class_code "j"; tss_id "TSS38346";
Chr5	Cufflinks	exon	6709283	6710032	.	-	.	gene_id "XLOC_030864"; transcript_id "TCONS_00069186"; exon_number "1"; gene_name "AT5G19850"; oId "CUFF.7488.1"; nearest_ref "AT5G19850.1"; class_code "j"; tss_id "TSS38347";
Chr5	Cufflinks	exon	6710119	6710244	.	-	.	gene_id "XLOC_030864"; transcript_id "TCONS_00069186"; exon_number "2"; gene_name "AT5G19850"; oId "CUFF.7488.1"; nearest_ref "AT5G19850.1"; class_code "j"; tss_id "TSS38347";
Chr5	Cufflinks	exon	6710317	6710463	.	-	.	gene_id "XLOC_030864"; transcript_id "TCONS_00069186"; exon_number "3"; gene_name "AT5G19850"; oId "CUFF.7488.1"; nearest_ref "AT5G19850.1"; class_code "j"; tss_id "TSS38347";
Chr5	Cufflinks	exon	6710558	6710630	.	-	.	gene_id "XLOC_030864"; transcript_id "TCONS_00069186"; exon_number "4"; gene_name "AT5G19850"; oId "CUFF.7488.1"; nearest_ref "AT5G19850.1"; class_code "j"; tss_id "TSS38347";
Chr5	Cufflinks	exon	6710701	6711143	.	-	.	gene_id "XLOC_030864"; transcript_id "TCONS_00069186"; exon_number "5"; gene_name "AT5G19850"; oId "CUFF.7488.1"; nearest_ref "AT5G19850.1"; class_code "j"; tss_id "TSS38347";
Chr5	Cufflinks	exon	6711222	6711314	.	-	.	gene_id "XLOC_030864"; transcript_id "TCONS_00069186"; exon_number "6"; gene_name "AT5G19850"; oId "CUFF.7488.1"; nearest_ref "AT5G19850.1"; class_code "j"; tss_id "TSS38347";
Chr5	Cufflinks	exon	6711436	6711684	.	-	.	gene_id "XLOC_030864"; transcript_id "TCONS_00069186"; exon_number "7"; gene_name "AT5G19850"; oId "CUFF.7488.1"; nearest_ref "AT5G19850.1"; class_code "j"; tss_id "TSS38347";
Chr5	Cufflinks	exon	6709350	6710244	.	-	.	gene_id "XLOC_030864"; transcript_id "TCONS_00062177"; exon_number "1"; gene_name "AT5G19850"; oId "CUFF.14122.1"; nearest_ref "AT5G19850.1"; class_code "j"; tss_id "TSS38347";
Chr5	Cufflinks	exon	6710317	6710463	.	-	.	gene_id "XLOC_030864"; transcript_id "TCONS_00062177"; exon_number "2"; gene_name "AT5G19850"; oId "CUFF.14122.1"; nearest_ref "AT5G19850.1"; class_code "j"; tss_id "TSS38347";
Chr5	Cufflinks	exon	6710558	6710630	.	-	.	gene_id "XLOC_030864"; transcript_id "TCONS_00062177"; exon_number "3"; gene_name "AT5G19850"; oId "CUFF.14122.1"; nearest_ref "AT5G19850.1"; class_code "j"; tss_id "TSS38347";
Chr5	Cufflinks	exon	6710701	6710845	.	-	.	gene_id "XLOC_030864"; transcript_id "TCONS_00062177"; exon_number "4"; gene_name "AT5G19850"; oId "CUFF.14122.1"; nearest_ref "AT5G19850.1"; class_code "j"; tss_id "TSS38347";
Chr5	Cufflinks	exon	6710932	6711143	.	-	.	gene_id "XLOC_030864"; transcript_id "TCONS_00062177"; exon_number "5"; gene_name "AT5G19850"; oId "CUFF.14122.1"; nearest_ref "AT5G19850.1"; class_code "j"; tss_id "TSS38347";
Chr5	Cufflinks	exon	6711222	6711314	.	-	.	gene_id "XLOC_030864"; transcript_id "TCONS_00062177"; exon_number "6"; gene_name "AT5G19850"; oId "CUFF.14122.1"; nearest_ref "AT5G19850.1"; class_code "j"; tss_id "TSS38347";
Chr5	Cufflinks	exon	6711436	6711684	.	-	.	gene_id "XLOC_030864"; transcript_id "TCONS_00062177"; exon_number "7"; gene_name "AT5G19850"; oId "CUFF.14122.1"; nearest_ref "AT5G19850.1"; class_code "j"; tss_id "TSS38347";
Chr5	Cufflinks	exon	6709471	6710032	.	-	.	gene_id "XLOC_030864"; transcript_id "TCONS_00070730"; exon_number "1"; gene_name "AT5G19850"; oId "CUFF.11731.1"; nearest_ref "AT5G19850.1"; class_code "j"; tss_id "TSS38347";
Chr5	Cufflinks	exon	6710119	6710246	.	-	.	gene_id "XLOC_030864"; transcript_id "TCONS_00070730"; exon_number "2"; gene_name "AT5G19850"; oId "CUFF.11731.1"; nearest_ref "AT5G19850.1"; class_code "j"; tss_id "TSS38347";
Chr5	Cufflinks	exon	6710319	6710463	.	-	.	gene_id "XLOC_030864"; transcript_id "TCONS_00070730"; exon_number "3"; gene_name "AT5G19850"; oId "CUFF.11731.1"; nearest_ref "AT5G19850.1"; class_code "j"; tss_id "TSS38347";
Chr5	Cufflinks	exon	6710558	6710630	.	-	.	gene_id "XLOC_030864"; transcript_id "TCONS_00070730"; exon_number "4"; gene_name "AT5G19850"; oId "CUFF.11731.1"; nearest_ref "AT5G19850.1"; class_code "j"; tss_id "TSS38347";
Chr5	Cufflinks	exon	6710701	6710846	.	-	.	gene_id "XLOC_030864"; transcript_id "TCONS_00070730"; exon_number "5"; gene_name "AT5G19850"; oId "CUFF.11731.1"; nearest_ref "AT5G19850.1"; class_code "j"; tss_id "TSS38347";
Chr5	Cufflinks	exon	6710932	6711143	.	-	.	gene_id "XLOC_030864"; transcript_id "TCONS_00070730"; exon_number "6"; gene_name "AT5G19850"; oId "CUFF.11731.1"; nearest_ref "AT5G19850.1"; class_code "j"; tss_id "TSS38347";
Chr5	Cufflinks	exon	6711222	6711314	.	-	.	gene_id "XLOC_030864"; transcript_id "TCONS_00070730"; exon_number "7"; gene_name "AT5G19850"; oId "CUFF.11731.1"; nearest_ref "AT5G19850.1"; class_code "j"; tss_id "TSS38347";
Chr5	Cufflinks	exon	6711436	6711704	.	-	.	gene_id "XLOC_030864"; transcript_id "TCONS_00070730"; exon_number "8"; gene_name "AT5G19850"; oId "CUFF.11731.1"; nearest_ref "AT5G19850.1"; class_code "j"; tss_id "TSS38347";
Chr5	Cufflinks	exon	6709734	6710032	.	-	.	gene_id "XLOC_030864"; transcript_id "TCONS_00062178"; exon_number "1"; gene_name "AT5G19850"; oId "AT5G19850.1"; nearest_ref "AT5G19850.1"; class_code "="; tss_id "TSS38347"; p_id "P30010";
Chr5	Cufflinks	exon	6710119	6710244	.	-	.	gene_id "XLOC_030864"; transcript_id "TCONS_00062178"; exon_number "2"; gene_name "AT5G19850"; oId "AT5G19850.1"; nearest_ref "AT5G19850.1"; class_code "="; tss_id "TSS38347"; p_id "P30010";
Chr5	Cufflinks	exon	6710317	6710463	.	-	.	gene_id "XLOC_030864"; transcript_id "TCONS_00062178"; exon_number "3"; gene_name "AT5G19850"; oId "AT5G19850.1"; nearest_ref "AT5G19850.1"; class_code "="; tss_id "TSS38347"; p_id "P30010";
Chr5	Cufflinks	exon	6710558	6710630	.	-	.	gene_id "XLOC_030864"; transcript_id "TCONS_00062178"; exon_number "4"; gene_name "AT5G19850"; oId "AT5G19850.1"; nearest_ref "AT5G19850.1"; class_code "="; tss_id "TSS38347"; p_id "P30010";
Chr5	Cufflinks	exon	6710701	6710845	.	-	.	gene_id "XLOC_030864"; transcript_id "TCONS_00062178"; exon_number "5"; gene_name "AT5G19850"; oId "AT5G19850.1"; nearest_ref "AT5G19850.1"; class_code "="; tss_id "TSS38347"; p_id "P30010";
Chr5	Cufflinks	exon	6710932	6711143	.	-	.	gene_id "XLOC_030864"; transcript_id "TCONS_00062178"; exon_number "6"; gene_name "AT5G19850"; oId "AT5G19850.1"; nearest_ref "AT5G19850.1"; class_code "="; tss_id "TSS38347"; p_id "P30010";
Chr5	Cufflinks	exon	6711222	6711314	.	-	.	gene_id "XLOC_030864"; transcript_id "TCONS_00062178"; exon_number "7"; gene_name "AT5G19850"; oId "AT5G19850.1"; nearest_ref "AT5G19850.1"; class_code "="; tss_id "TSS38347"; p_id "P30010";
Chr5	Cufflinks	exon	6711436	6711673	.	-	.	gene_id "XLOC_030864"; transcript_id "TCONS_00062178"; exon_number "8"; gene_name "AT5G19850"; oId "AT5G19850.1"; nearest_ref "AT5G19850.1"; class_code "="; tss_id "TSS38347"; p_id "P30010";
Chr5	Cufflinks	exon	6709734	6710244	.	-	.	gene_id "XLOC_030864"; transcript_id "TCONS_00067342"; exon_number "1"; gene_name "AT5G19850"; oId "CUFF.10655.1"; nearest_ref "AT5G19850.1"; class_code "j"; tss_id "TSS38347";
Chr5	Cufflinks	exon	6710317	6711143	.	-	.	gene_id "XLOC_030864"; transcript_id "TCONS_00067342"; exon_number "2"; gene_name "AT5G19850"; oId "CUFF.10655.1"; nearest_ref "AT5G19850.1"; class_code "j"; tss_id "TSS38347";
Chr5	Cufflinks	exon	6711222	6711352	.	-	.	gene_id "XLOC_030864"; transcript_id "TCONS_00067342"; exon_number "3"; gene_name "AT5G19850"; oId "CUFF.10655.1"; nearest_ref "AT5G19850.1"; class_code "j"; tss_id "TSS38347";
Chr5	Cufflinks	exon	6711474	6711682	.	-	.	gene_id "XLOC_030864"; transcript_id "TCONS_00067342"; exon_number "4"; gene_name "AT5G19850"; oId "CUFF.10655.1"; nearest_ref "AT5G19850.1"; class_code "j"; tss_id "TSS38347";
Chr5	Cufflinks	exon	6711972	6712279	.	-	.	gene_id "XLOC_030865"; transcript_id "TCONS_00062179"; exon_number "1"; gene_name "AT5G19855"; oId "AT5G19855.1"; nearest_ref "AT5G19855.1"; class_code "="; tss_id "TSS38348"; p_id "P30011";
Chr5	Cufflinks	exon	6712390	6712455	.	-	.	gene_id "XLOC_030865"; transcript_id "TCONS_00062179"; exon_number "2"; gene_name "AT5G19855"; oId "AT5G19855.1"; nearest_ref "AT5G19855.1"; class_code "="; tss_id "TSS38348"; p_id "P30011";
Chr5	Cufflinks	exon	6712795	6712852	.	-	.	gene_id "XLOC_030865"; transcript_id "TCONS_00062179"; exon_number "3"; gene_name "AT5G19855"; oId "AT5G19855.1"; nearest_ref "AT5G19855.1"; class_code "="; tss_id "TSS38348"; p_id "P30011";
Chr5	Cufflinks	exon	6712977	6713068	.	-	.	gene_id "XLOC_030865"; transcript_id "TCONS_00062179"; exon_number "4"; gene_name "AT5G19855"; oId "AT5G19855.1"; nearest_ref "AT5G19855.1"; class_code "="; tss_id "TSS38348"; p_id "P30011";
Chr5	Cufflinks	exon	6713164	6713636	.	-	.	gene_id "XLOC_030865"; transcript_id "TCONS_00062179"; exon_number "5"; gene_name "AT5G19855"; oId "AT5G19855.1"; nearest_ref "AT5G19855.1"; class_code "="; tss_id "TSS38348"; p_id "P30011";
Chr5	Cufflinks	exon	6714264	6714580	.	-	.	gene_id "XLOC_030866"; transcript_id "TCONS_00062180"; exon_number "1"; gene_name "AT5G19860"; oId "AT5G19860.1"; nearest_ref "AT5G19860.1"; class_code "="; tss_id "TSS38349"; p_id "P30012";
Chr5	Cufflinks	exon	6715340	6715875	.	-	.	gene_id "XLOC_030866"; transcript_id "TCONS_00062180"; exon_number "2"; gene_name "AT5G19860"; oId "AT5G19860.1"; nearest_ref "AT5G19860.1"; class_code "="; tss_id "TSS38349"; p_id "P30012";
Chr5	Cufflinks	exon	6714367	6714581	.	-	.	gene_id "XLOC_030866"; transcript_id "TCONS_00070731"; exon_number "1"; gene_name "AT5G19860"; oId "CUFF.11732.2"; nearest_ref "AT5G19860.1"; class_code "o"; tss_id "TSS38349";
Chr5	Cufflinks	exon	6715341	6715931	.	-	.	gene_id "XLOC_030866"; transcript_id "TCONS_00070731"; exon_number "2"; gene_name "AT5G19860"; oId "CUFF.11732.2"; nearest_ref "AT5G19860.1"; class_code "o"; tss_id "TSS38349";
Chr5	Cufflinks	exon	6716073	6717110	.	-	.	gene_id "XLOC_030867"; transcript_id "TCONS_00062181"; exon_number "1"; gene_name "AT5G19870"; oId "AT5G19870.1"; nearest_ref "AT5G19870.1"; class_code "="; tss_id "TSS38350"; p_id "P30013";
Chr5	Cufflinks	exon	6718398	6719105	.	-	.	gene_id "XLOC_030868"; transcript_id "TCONS_00070732"; exon_number "1"; gene_name "AT5G19875"; oId "CUFF.11733.1"; nearest_ref "AT5G19875.1"; class_code "x"; tss_id "TSS38351";
Chr5	Cufflinks	exon	6720384	6720993	.	-	.	gene_id "XLOC_030869"; transcript_id "TCONS_00062182"; exon_number "1"; gene_name "PER58"; oId "AT5G19880.1"; nearest_ref "AT5G19880.1"; class_code "="; tss_id "TSS38352"; p_id "P30014";
Chr5	Cufflinks	exon	6721103	6721268	.	-	.	gene_id "XLOC_030869"; transcript_id "TCONS_00062182"; exon_number "2"; gene_name "PER58"; oId "AT5G19880.1"; nearest_ref "AT5G19880.1"; class_code "="; tss_id "TSS38352"; p_id "P30014";
Chr5	Cufflinks	exon	6721453	6721650	.	-	.	gene_id "XLOC_030869"; transcript_id "TCONS_00062182"; exon_number "3"; gene_name "PER58"; oId "AT5G19880.1"; nearest_ref "AT5G19880.1"; class_code "="; tss_id "TSS38352"; p_id "P30014";
Chr5	Cufflinks	exon	6722202	6722475	.	-	.	gene_id "XLOC_030869"; transcript_id "TCONS_00062182"; exon_number "4"; gene_name "PER58"; oId "AT5G19880.1"; nearest_ref "AT5G19880.1"; class_code "="; tss_id "TSS38352"; p_id "P30014";
Chr5	Cufflinks	exon	6724115	6724787	.	-	.	gene_id "XLOC_030870"; transcript_id "TCONS_00062184"; exon_number "1"; gene_name "PER59"; oId "CUFF.14124.2"; nearest_ref "AT5G19890.1"; class_code "j"; tss_id "TSS38353";
Chr5	Cufflinks	exon	6724872	6725034	.	-	.	gene_id "XLOC_030870"; transcript_id "TCONS_00062184"; exon_number "2"; gene_name "PER59"; oId "CUFF.14124.2"; nearest_ref "AT5G19890.1"; class_code "j"; tss_id "TSS38353";
Chr5	Cufflinks	exon	6725344	6725923	.	-	.	gene_id "XLOC_030870"; transcript_id "TCONS_00062184"; exon_number "3"; gene_name "PER59"; oId "CUFF.14124.2"; nearest_ref "AT5G19890.1"; class_code "j"; tss_id "TSS38353";
Chr5	Cufflinks	exon	6724115	6724787	.	-	.	gene_id "XLOC_030870"; transcript_id "TCONS_00062183"; exon_number "1"; gene_name "PER59"; oId "AT5G19890.1"; nearest_ref "AT5G19890.1"; class_code "="; tss_id "TSS38353"; p_id "P30015";
Chr5	Cufflinks	exon	6724872	6725034	.	-	.	gene_id "XLOC_030870"; transcript_id "TCONS_00062183"; exon_number "2"; gene_name "PER59"; oId "AT5G19890.1"; nearest_ref "AT5G19890.1"; class_code "="; tss_id "TSS38353"; p_id "P30015";
Chr5	Cufflinks	exon	6725344	6725526	.	-	.	gene_id "XLOC_030870"; transcript_id "TCONS_00062183"; exon_number "3"; gene_name "PER59"; oId "AT5G19890.1"; nearest_ref "AT5G19890.1"; class_code "="; tss_id "TSS38353"; p_id "P30015";
Chr5	Cufflinks	exon	6725653	6725923	.	-	.	gene_id "XLOC_030870"; transcript_id "TCONS_00062183"; exon_number "4"; gene_name "PER59"; oId "AT5G19890.1"; nearest_ref "AT5G19890.1"; class_code "="; tss_id "TSS38353"; p_id "P30015";
Chr5	Cufflinks	exon	6727410	6727652	.	-	.	gene_id "XLOC_030871"; transcript_id "TCONS_00062185"; exon_number "1"; gene_name "AT5G19900"; oId "CUFF.11734.1"; nearest_ref "AT5G19900.1"; class_code "o"; tss_id "TSS38354";
Chr5	Cufflinks	exon	6728277	6730403	.	-	.	gene_id "XLOC_030871"; transcript_id "TCONS_00062185"; exon_number "2"; gene_name "AT5G19900"; oId "CUFF.11734.1"; nearest_ref "AT5G19900.1"; class_code "o"; tss_id "TSS38354";
Chr5	Cufflinks	exon	6727515	6727652	.	-	.	gene_id "XLOC_030871"; transcript_id "TCONS_00069187"; exon_number "1"; gene_name "AT5G19900"; oId "CUFF.7491.1"; nearest_ref "AT5G19900.1"; class_code "o"; tss_id "TSS38354";
Chr5	Cufflinks	exon	6727977	6730432	.	-	.	gene_id "XLOC_030871"; transcript_id "TCONS_00069187"; exon_number "2"; gene_name "AT5G19900"; oId "CUFF.7491.1"; nearest_ref "AT5G19900.1"; class_code "o"; tss_id "TSS38354";
Chr5	Cufflinks	exon	6727865	6728095	.	-	.	gene_id "XLOC_030871"; transcript_id "TCONS_00067343"; exon_number "1"; gene_name "AT5G19900"; oId "CUFF.11734.2"; nearest_ref "AT5G19900.1"; class_code "o"; tss_id "TSS38354";
Chr5	Cufflinks	exon	6728277	6730403	.	-	.	gene_id "XLOC_030871"; transcript_id "TCONS_00067343"; exon_number "2"; gene_name "AT5G19900"; oId "CUFF.11734.2"; nearest_ref "AT5G19900.1"; class_code "o"; tss_id "TSS38354";
Chr5	Cufflinks	exon	6731185	6731496	.	-	.	gene_id "XLOC_030872"; transcript_id "TCONS_00062187"; exon_number "1"; gene_name "MED31"; oId "AT5G19910.1"; nearest_ref "AT5G19910.1"; class_code "="; tss_id "TSS38356"; p_id "P30018";
Chr5	Cufflinks	exon	6731614	6731867	.	-	.	gene_id "XLOC_030872"; transcript_id "TCONS_00062187"; exon_number "2"; gene_name "MED31"; oId "AT5G19910.1"; nearest_ref "AT5G19910.1"; class_code "="; tss_id "TSS38356"; p_id "P30018";
Chr5	Cufflinks	exon	6732201	6732279	.	-	.	gene_id "XLOC_030872"; transcript_id "TCONS_00062187"; exon_number "3"; gene_name "MED31"; oId "AT5G19910.1"; nearest_ref "AT5G19910.1"; class_code "="; tss_id "TSS38356"; p_id "P30018";
Chr5	Cufflinks	exon	6732374	6732470	.	-	.	gene_id "XLOC_030872"; transcript_id "TCONS_00062187"; exon_number "4"; gene_name "MED31"; oId "AT5G19910.1"; nearest_ref "AT5G19910.1"; class_code "="; tss_id "TSS38356"; p_id "P30018";
Chr5	Cufflinks	exon	6732595	6732692	.	-	.	gene_id "XLOC_030872"; transcript_id "TCONS_00062187"; exon_number "5"; gene_name "MED31"; oId "AT5G19910.1"; nearest_ref "AT5G19910.1"; class_code "="; tss_id "TSS38356"; p_id "P30018";
Chr5	Cufflinks	exon	6732772	6732892	.	-	.	gene_id "XLOC_030872"; transcript_id "TCONS_00062187"; exon_number "6"; gene_name "MED31"; oId "AT5G19910.1"; nearest_ref "AT5G19910.1"; class_code "="; tss_id "TSS38356"; p_id "P30018";
Chr5	Cufflinks	exon	6731236	6731496	.	-	.	gene_id "XLOC_030872"; transcript_id "TCONS_00062188"; exon_number "1"; gene_name "MED31"; oId "AT5G19910.2"; nearest_ref "AT5G19910.2"; class_code "="; tss_id "TSS38356"; p_id "P30017";
Chr5	Cufflinks	exon	6731614	6731867	.	-	.	gene_id "XLOC_030872"; transcript_id "TCONS_00062188"; exon_number "2"; gene_name "MED31"; oId "AT5G19910.2"; nearest_ref "AT5G19910.2"; class_code "="; tss_id "TSS38356"; p_id "P30017";
Chr5	Cufflinks	exon	6732046	6732135	.	-	.	gene_id "XLOC_030872"; transcript_id "TCONS_00062188"; exon_number "3"; gene_name "MED31"; oId "AT5G19910.2"; nearest_ref "AT5G19910.2"; class_code "="; tss_id "TSS38356"; p_id "P30017";
Chr5	Cufflinks	exon	6732201	6732279	.	-	.	gene_id "XLOC_030872"; transcript_id "TCONS_00062188"; exon_number "4"; gene_name "MED31"; oId "AT5G19910.2"; nearest_ref "AT5G19910.2"; class_code "="; tss_id "TSS38356"; p_id "P30017";
Chr5	Cufflinks	exon	6732374	6732470	.	-	.	gene_id "XLOC_030872"; transcript_id "TCONS_00062188"; exon_number "5"; gene_name "MED31"; oId "AT5G19910.2"; nearest_ref "AT5G19910.2"; class_code "="; tss_id "TSS38356"; p_id "P30017";
Chr5	Cufflinks	exon	6732595	6732692	.	-	.	gene_id "XLOC_030872"; transcript_id "TCONS_00062188"; exon_number "6"; gene_name "MED31"; oId "AT5G19910.2"; nearest_ref "AT5G19910.2"; class_code "="; tss_id "TSS38356"; p_id "P30017";
Chr5	Cufflinks	exon	6732772	6732990	.	-	.	gene_id "XLOC_030872"; transcript_id "TCONS_00062188"; exon_number "7"; gene_name "MED31"; oId "AT5G19910.2"; nearest_ref "AT5G19910.2"; class_code "="; tss_id "TSS38356"; p_id "P30017";
Chr5	Cufflinks	exon	6733123	6733940	.	-	.	gene_id "XLOC_030873"; transcript_id "TCONS_00070734"; exon_number "1"; gene_name "AT5G19920"; oId "CUFF.11735.2"; nearest_ref "AT5G19920.1"; class_code "j"; tss_id "TSS38357";
Chr5	Cufflinks	exon	6734024	6734394	.	-	.	gene_id "XLOC_030873"; transcript_id "TCONS_00070734"; exon_number "2"; gene_name "AT5G19920"; oId "CUFF.11735.2"; nearest_ref "AT5G19920.1"; class_code "j"; tss_id "TSS38357";
Chr5	Cufflinks	exon	6734676	6734848	.	-	.	gene_id "XLOC_030873"; transcript_id "TCONS_00070734"; exon_number "3"; gene_name "AT5G19920"; oId "CUFF.11735.2"; nearest_ref "AT5G19920.1"; class_code "j"; tss_id "TSS38357";
Chr5	Cufflinks	exon	6735222	6735259	.	-	.	gene_id "XLOC_030873"; transcript_id "TCONS_00070734"; exon_number "4"; gene_name "AT5G19920"; oId "CUFF.11735.2"; nearest_ref "AT5G19920.1"; class_code "j"; tss_id "TSS38357";
Chr5	Cufflinks	exon	6735540	6735696	.	-	.	gene_id "XLOC_030873"; transcript_id "TCONS_00070734"; exon_number "5"; gene_name "AT5G19920"; oId "CUFF.11735.2"; nearest_ref "AT5G19920.1"; class_code "j"; tss_id "TSS38357";
Chr5	Cufflinks	exon	6735778	6736507	.	-	.	gene_id "XLOC_030873"; transcript_id "TCONS_00070734"; exon_number "6"; gene_name "AT5G19920"; oId "CUFF.11735.2"; nearest_ref "AT5G19920.1"; class_code "j"; tss_id "TSS38357";
Chr5	Cufflinks	exon	6737084	6737471	.	-	.	gene_id "XLOC_030873"; transcript_id "TCONS_00070734"; exon_number "7"; gene_name "AT5G19920"; oId "CUFF.11735.2"; nearest_ref "AT5G19920.1"; class_code "j"; tss_id "TSS38357";
Chr5	Cufflinks	exon	6733123	6733940	.	-	.	gene_id "XLOC_030873"; transcript_id "TCONS_00070733"; exon_number "1"; gene_name "AT5G19920"; oId "CUFF.11735.1"; nearest_ref "AT5G19920.1"; class_code "j"; tss_id "TSS38357";
Chr5	Cufflinks	exon	6734024	6734394	.	-	.	gene_id "XLOC_030873"; transcript_id "TCONS_00070733"; exon_number "2"; gene_name "AT5G19920"; oId "CUFF.11735.1"; nearest_ref "AT5G19920.1"; class_code "j"; tss_id "TSS38357";
Chr5	Cufflinks	exon	6734676	6734841	.	-	.	gene_id "XLOC_030873"; transcript_id "TCONS_00070733"; exon_number "3"; gene_name "AT5G19920"; oId "CUFF.11735.1"; nearest_ref "AT5G19920.1"; class_code "j"; tss_id "TSS38357";
Chr5	Cufflinks	exon	6735215	6735260	.	-	.	gene_id "XLOC_030873"; transcript_id "TCONS_00070733"; exon_number "4"; gene_name "AT5G19920"; oId "CUFF.11735.1"; nearest_ref "AT5G19920.1"; class_code "j"; tss_id "TSS38357";
Chr5	Cufflinks	exon	6735540	6735696	.	-	.	gene_id "XLOC_030873"; transcript_id "TCONS_00070733"; exon_number "5"; gene_name "AT5G19920"; oId "CUFF.11735.1"; nearest_ref "AT5G19920.1"; class_code "j"; tss_id "TSS38357";
Chr5	Cufflinks	exon	6735778	6736507	.	-	.	gene_id "XLOC_030873"; transcript_id "TCONS_00070733"; exon_number "6"; gene_name "AT5G19920"; oId "CUFF.11735.1"; nearest_ref "AT5G19920.1"; class_code "j"; tss_id "TSS38357";
Chr5	Cufflinks	exon	6737084	6737471	.	-	.	gene_id "XLOC_030873"; transcript_id "TCONS_00070733"; exon_number "7"; gene_name "AT5G19920"; oId "CUFF.11735.1"; nearest_ref "AT5G19920.1"; class_code "j"; tss_id "TSS38357";
Chr5	Cufflinks	exon	6733216	6733940	.	-	.	gene_id "XLOC_030873"; transcript_id "TCONS_00062189"; exon_number "1"; gene_name "AT5G19920"; oId "AT5G19920.1"; nearest_ref "AT5G19920.1"; class_code "="; tss_id "TSS38357"; p_id "P30019";
Chr5	Cufflinks	exon	6734024	6734394	.	-	.	gene_id "XLOC_030873"; transcript_id "TCONS_00062189"; exon_number "2"; gene_name "AT5G19920"; oId "AT5G19920.1"; nearest_ref "AT5G19920.1"; class_code "="; tss_id "TSS38357"; p_id "P30019";
Chr5	Cufflinks	exon	6734676	6734841	.	-	.	gene_id "XLOC_030873"; transcript_id "TCONS_00062189"; exon_number "3"; gene_name "AT5G19920"; oId "AT5G19920.1"; nearest_ref "AT5G19920.1"; class_code "="; tss_id "TSS38357"; p_id "P30019";
Chr5	Cufflinks	exon	6735215	6735259	.	-	.	gene_id "XLOC_030873"; transcript_id "TCONS_00062189"; exon_number "4"; gene_name "AT5G19920"; oId "AT5G19920.1"; nearest_ref "AT5G19920.1"; class_code "="; tss_id "TSS38357"; p_id "P30019";
Chr5	Cufflinks	exon	6735540	6735696	.	-	.	gene_id "XLOC_030873"; transcript_id "TCONS_00062189"; exon_number "5"; gene_name "AT5G19920"; oId "AT5G19920.1"; nearest_ref "AT5G19920.1"; class_code "="; tss_id "TSS38357"; p_id "P30019";
Chr5	Cufflinks	exon	6735778	6736507	.	-	.	gene_id "XLOC_030873"; transcript_id "TCONS_00062189"; exon_number "6"; gene_name "AT5G19920"; oId "AT5G19920.1"; nearest_ref "AT5G19920.1"; class_code "="; tss_id "TSS38357"; p_id "P30019";
Chr5	Cufflinks	exon	6737084	6737373	.	-	.	gene_id "XLOC_030873"; transcript_id "TCONS_00062189"; exon_number "7"; gene_name "AT5G19920"; oId "AT5G19920.1"; nearest_ref "AT5G19920.1"; class_code "="; tss_id "TSS38357"; p_id "P30019";
Chr5	Cufflinks	exon	6737523	6737553	.	-	.	gene_id "XLOC_030874"; transcript_id "TCONS_00067344"; exon_number "1"; gene_name "AT5G19930"; oId "CUFF.10659.2"; nearest_ref "AT5G19930.2"; class_code "j"; tss_id "TSS38358";
Chr5	Cufflinks	exon	6737692	6738003	.	-	.	gene_id "XLOC_030874"; transcript_id "TCONS_00067344"; exon_number "2"; gene_name "AT5G19930"; oId "CUFF.10659.2"; nearest_ref "AT5G19930.2"; class_code "j"; tss_id "TSS38358";
Chr5	Cufflinks	exon	6738087	6738335	.	-	.	gene_id "XLOC_030874"; transcript_id "TCONS_00067344"; exon_number "3"; gene_name "AT5G19930"; oId "CUFF.10659.2"; nearest_ref "AT5G19930.2"; class_code "j"; tss_id "TSS38358";
Chr5	Cufflinks	exon	6738411	6738633	.	-	.	gene_id "XLOC_030874"; transcript_id "TCONS_00067344"; exon_number "4"; gene_name "AT5G19930"; oId "CUFF.10659.2"; nearest_ref "AT5G19930.2"; class_code "j"; tss_id "TSS38358";
Chr5	Cufflinks	exon	6738914	6739390	.	-	.	gene_id "XLOC_030874"; transcript_id "TCONS_00067344"; exon_number "5"; gene_name "AT5G19930"; oId "CUFF.10659.2"; nearest_ref "AT5G19930.2"; class_code "j"; tss_id "TSS38358";
Chr5	Cufflinks	exon	6737523	6737553	.	-	.	gene_id "XLOC_030874"; transcript_id "TCONS_00062190"; exon_number "1"; gene_name "AT5G19930"; oId "AT5G19930.2"; nearest_ref "AT5G19930.2"; class_code "="; tss_id "TSS38358"; p_id "P30020";
Chr5	Cufflinks	exon	6737692	6738003	.	-	.	gene_id "XLOC_030874"; transcript_id "TCONS_00062190"; exon_number "2"; gene_name "AT5G19930"; oId "AT5G19930.2"; nearest_ref "AT5G19930.2"; class_code "="; tss_id "TSS38358"; p_id "P30020";
Chr5	Cufflinks	exon	6738087	6738335	.	-	.	gene_id "XLOC_030874"; transcript_id "TCONS_00062190"; exon_number "3"; gene_name "AT5G19930"; oId "AT5G19930.2"; nearest_ref "AT5G19930.2"; class_code "="; tss_id "TSS38358"; p_id "P30020";
Chr5	Cufflinks	exon	6738411	6738633	.	-	.	gene_id "XLOC_030874"; transcript_id "TCONS_00062190"; exon_number "4"; gene_name "AT5G19930"; oId "AT5G19930.2"; nearest_ref "AT5G19930.2"; class_code "="; tss_id "TSS38358"; p_id "P30020";
Chr5	Cufflinks	exon	6738914	6739027	.	-	.	gene_id "XLOC_030874"; transcript_id "TCONS_00062190"; exon_number "5"; gene_name "AT5G19930"; oId "AT5G19930.2"; nearest_ref "AT5G19930.2"; class_code "="; tss_id "TSS38358"; p_id "P30020";
Chr5	Cufflinks	exon	6739135	6739390	.	-	.	gene_id "XLOC_030874"; transcript_id "TCONS_00062190"; exon_number "6"; gene_name "AT5G19930"; oId "AT5G19930.2"; nearest_ref "AT5G19930.2"; class_code "="; tss_id "TSS38358"; p_id "P30020";
Chr5	Cufflinks	exon	6737578	6738003	.	-	.	gene_id "XLOC_030874"; transcript_id "TCONS_00062191"; exon_number "1"; gene_name "AT5G19930"; oId "AT5G19930.1"; nearest_ref "AT5G19930.1"; class_code "="; tss_id "TSS38358"; p_id "P30020";
Chr5	Cufflinks	exon	6738087	6738335	.	-	.	gene_id "XLOC_030874"; transcript_id "TCONS_00062191"; exon_number "2"; gene_name "AT5G19930"; oId "AT5G19930.1"; nearest_ref "AT5G19930.1"; class_code "="; tss_id "TSS38358"; p_id "P30020";
Chr5	Cufflinks	exon	6738411	6738633	.	-	.	gene_id "XLOC_030874"; transcript_id "TCONS_00062191"; exon_number "3"; gene_name "AT5G19930"; oId "AT5G19930.1"; nearest_ref "AT5G19930.1"; class_code "="; tss_id "TSS38358"; p_id "P30020";
Chr5	Cufflinks	exon	6738914	6739027	.	-	.	gene_id "XLOC_030874"; transcript_id "TCONS_00062191"; exon_number "4"; gene_name "AT5G19930"; oId "AT5G19930.1"; nearest_ref "AT5G19930.1"; class_code "="; tss_id "TSS38358"; p_id "P30020";
Chr5	Cufflinks	exon	6739135	6739348	.	-	.	gene_id "XLOC_030874"; transcript_id "TCONS_00062191"; exon_number "5"; gene_name "AT5G19930"; oId "AT5G19930.1"; nearest_ref "AT5G19930.1"; class_code "="; tss_id "TSS38358"; p_id "P30020";
Chr5	Cufflinks	exon	6740777	6741312	.	-	.	gene_id "XLOC_030875"; transcript_id "TCONS_00062194"; exon_number "1"; gene_name "AT5G19950"; oId "AT5G19950.3"; nearest_ref "AT5G19950.3"; class_code "="; tss_id "TSS38359"; p_id "P30022";
Chr5	Cufflinks	exon	6741486	6741778	.	-	.	gene_id "XLOC_030875"; transcript_id "TCONS_00062194"; exon_number "2"; gene_name "AT5G19950"; oId "AT5G19950.3"; nearest_ref "AT5G19950.3"; class_code "="; tss_id "TSS38359"; p_id "P30022";
Chr5	Cufflinks	exon	6741954	6742172	.	-	.	gene_id "XLOC_030875"; transcript_id "TCONS_00062194"; exon_number "3"; gene_name "AT5G19950"; oId "AT5G19950.3"; nearest_ref "AT5G19950.3"; class_code "="; tss_id "TSS38359"; p_id "P30022";
Chr5	Cufflinks	exon	6742670	6742883	.	-	.	gene_id "XLOC_030875"; transcript_id "TCONS_00062194"; exon_number "4"; gene_name "AT5G19950"; oId "AT5G19950.3"; nearest_ref "AT5G19950.3"; class_code "="; tss_id "TSS38359"; p_id "P30022";
Chr5	Cufflinks	exon	6743085	6743252	.	-	.	gene_id "XLOC_030875"; transcript_id "TCONS_00062194"; exon_number "5"; gene_name "AT5G19950"; oId "AT5G19950.3"; nearest_ref "AT5G19950.3"; class_code "="; tss_id "TSS38359"; p_id "P30022";
Chr5	Cufflinks	exon	6743421	6743773	.	-	.	gene_id "XLOC_030875"; transcript_id "TCONS_00062194"; exon_number "6"; gene_name "AT5G19950"; oId "AT5G19950.3"; nearest_ref "AT5G19950.3"; class_code "="; tss_id "TSS38359"; p_id "P30022";
Chr5	Cufflinks	exon	6740777	6741016	.	-	.	gene_id "XLOC_030875"; transcript_id "TCONS_00062193"; exon_number "1"; gene_name "AT5G19950"; oId "AT5G19950.2"; nearest_ref "AT5G19950.2"; class_code "="; tss_id "TSS38359"; p_id "P30021";
Chr5	Cufflinks	exon	6741136	6741318	.	-	.	gene_id "XLOC_030875"; transcript_id "TCONS_00062193"; exon_number "2"; gene_name "AT5G19950"; oId "AT5G19950.2"; nearest_ref "AT5G19950.2"; class_code "="; tss_id "TSS38359"; p_id "P30021";
Chr5	Cufflinks	exon	6741486	6741778	.	-	.	gene_id "XLOC_030875"; transcript_id "TCONS_00062193"; exon_number "3"; gene_name "AT5G19950"; oId "AT5G19950.2"; nearest_ref "AT5G19950.2"; class_code "="; tss_id "TSS38359"; p_id "P30021";
Chr5	Cufflinks	exon	6741954	6742172	.	-	.	gene_id "XLOC_030875"; transcript_id "TCONS_00062193"; exon_number "4"; gene_name "AT5G19950"; oId "AT5G19950.2"; nearest_ref "AT5G19950.2"; class_code "="; tss_id "TSS38359"; p_id "P30021";
Chr5	Cufflinks	exon	6742670	6742883	.	-	.	gene_id "XLOC_030875"; transcript_id "TCONS_00062193"; exon_number "5"; gene_name "AT5G19950"; oId "AT5G19950.2"; nearest_ref "AT5G19950.2"; class_code "="; tss_id "TSS38359"; p_id "P30021";
Chr5	Cufflinks	exon	6743085	6743252	.	-	.	gene_id "XLOC_030875"; transcript_id "TCONS_00062193"; exon_number "6"; gene_name "AT5G19950"; oId "AT5G19950.2"; nearest_ref "AT5G19950.2"; class_code "="; tss_id "TSS38359"; p_id "P30021";
Chr5	Cufflinks	exon	6743421	6743773	.	-	.	gene_id "XLOC_030875"; transcript_id "TCONS_00062193"; exon_number "7"; gene_name "AT5G19950"; oId "AT5G19950.2"; nearest_ref "AT5G19950.2"; class_code "="; tss_id "TSS38359"; p_id "P30021";
Chr5	Cufflinks	exon	6740777	6741318	.	-	.	gene_id "XLOC_030875"; transcript_id "TCONS_00062192"; exon_number "1"; gene_name "AT5G19950"; oId "AT5G19950.1"; nearest_ref "AT5G19950.1"; class_code "="; tss_id "TSS38359"; p_id "P30021";
Chr5	Cufflinks	exon	6741486	6741778	.	-	.	gene_id "XLOC_030875"; transcript_id "TCONS_00062192"; exon_number "2"; gene_name "AT5G19950"; oId "AT5G19950.1"; nearest_ref "AT5G19950.1"; class_code "="; tss_id "TSS38359"; p_id "P30021";
Chr5	Cufflinks	exon	6741954	6742172	.	-	.	gene_id "XLOC_030875"; transcript_id "TCONS_00062192"; exon_number "3"; gene_name "AT5G19950"; oId "AT5G19950.1"; nearest_ref "AT5G19950.1"; class_code "="; tss_id "TSS38359"; p_id "P30021";
Chr5	Cufflinks	exon	6742670	6742883	.	-	.	gene_id "XLOC_030875"; transcript_id "TCONS_00062192"; exon_number "4"; gene_name "AT5G19950"; oId "AT5G19950.1"; nearest_ref "AT5G19950.1"; class_code "="; tss_id "TSS38359"; p_id "P30021";
Chr5	Cufflinks	exon	6743085	6743252	.	-	.	gene_id "XLOC_030875"; transcript_id "TCONS_00062192"; exon_number "5"; gene_name "AT5G19950"; oId "AT5G19950.1"; nearest_ref "AT5G19950.1"; class_code "="; tss_id "TSS38359"; p_id "P30021";
Chr5	Cufflinks	exon	6743421	6743773	.	-	.	gene_id "XLOC_030875"; transcript_id "TCONS_00062192"; exon_number "6"; gene_name "AT5G19950"; oId "AT5G19950.1"; nearest_ref "AT5G19950.1"; class_code "="; tss_id "TSS38359"; p_id "P30021";
Chr5	Cufflinks	exon	6749705	6751070	.	-	.	gene_id "XLOC_030876"; transcript_id "TCONS_00062195"; exon_number "1"; gene_name "GONST4"; oId "AT5G19980.1"; nearest_ref "AT5G19980.1"; class_code "="; tss_id "TSS38360"; p_id "P30023";
Chr5	Cufflinks	exon	6764727	6765567	.	-	.	gene_id "XLOC_030877"; transcript_id "TCONS_00062196"; exon_number "1"; gene_name "AT5G20030"; oId "AT5G20030.1"; nearest_ref "AT5G20030.1"; class_code "="; tss_id "TSS38361"; p_id "P30024";
Chr5	Cufflinks	exon	6765653	6766041	.	-	.	gene_id "XLOC_030877"; transcript_id "TCONS_00062196"; exon_number "2"; gene_name "AT5G20030"; oId "AT5G20030.1"; nearest_ref "AT5G20030.1"; class_code "="; tss_id "TSS38361"; p_id "P30024";
Chr5	Cufflinks	exon	6766532	6766669	.	-	.	gene_id "XLOC_030877"; transcript_id "TCONS_00062196"; exon_number "3"; gene_name "AT5G20030"; oId "AT5G20030.1"; nearest_ref "AT5G20030.1"; class_code "="; tss_id "TSS38361"; p_id "P30024";
Chr5	Cufflinks	exon	6767797	6768038	.	-	.	gene_id "XLOC_030878"; transcript_id "TCONS_00062197"; exon_number "1"; gene_name "IPT9"; oId "AT5G20040.1"; nearest_ref "AT5G20040.1"; class_code "="; tss_id "TSS38362"; p_id "P30027";
Chr5	Cufflinks	exon	6768129	6768268	.	-	.	gene_id "XLOC_030878"; transcript_id "TCONS_00062197"; exon_number "2"; gene_name "IPT9"; oId "AT5G20040.1"; nearest_ref "AT5G20040.1"; class_code "="; tss_id "TSS38362"; p_id "P30027";
Chr5	Cufflinks	exon	6768355	6768430	.	-	.	gene_id "XLOC_030878"; transcript_id "TCONS_00062197"; exon_number "3"; gene_name "IPT9"; oId "AT5G20040.1"; nearest_ref "AT5G20040.1"; class_code "="; tss_id "TSS38362"; p_id "P30027";
Chr5	Cufflinks	exon	6768636	6768730	.	-	.	gene_id "XLOC_030878"; transcript_id "TCONS_00062197"; exon_number "4"; gene_name "IPT9"; oId "AT5G20040.1"; nearest_ref "AT5G20040.1"; class_code "="; tss_id "TSS38362"; p_id "P30027";
Chr5	Cufflinks	exon	6769129	6769223	.	-	.	gene_id "XLOC_030878"; transcript_id "TCONS_00062197"; exon_number "5"; gene_name "IPT9"; oId "AT5G20040.1"; nearest_ref "AT5G20040.1"; class_code "="; tss_id "TSS38362"; p_id "P30027";
Chr5	Cufflinks	exon	6769453	6769678	.	-	.	gene_id "XLOC_030878"; transcript_id "TCONS_00062197"; exon_number "6"; gene_name "IPT9"; oId "AT5G20040.1"; nearest_ref "AT5G20040.1"; class_code "="; tss_id "TSS38362"; p_id "P30027";
Chr5	Cufflinks	exon	6769826	6770024	.	-	.	gene_id "XLOC_030878"; transcript_id "TCONS_00062197"; exon_number "7"; gene_name "IPT9"; oId "AT5G20040.1"; nearest_ref "AT5G20040.1"; class_code "="; tss_id "TSS38362"; p_id "P30027";
Chr5	Cufflinks	exon	6770139	6770247	.	-	.	gene_id "XLOC_030878"; transcript_id "TCONS_00062197"; exon_number "8"; gene_name "IPT9"; oId "AT5G20040.1"; nearest_ref "AT5G20040.1"; class_code "="; tss_id "TSS38362"; p_id "P30027";
Chr5	Cufflinks	exon	6770352	6770394	.	-	.	gene_id "XLOC_030878"; transcript_id "TCONS_00062197"; exon_number "9"; gene_name "IPT9"; oId "AT5G20040.1"; nearest_ref "AT5G20040.1"; class_code "="; tss_id "TSS38362"; p_id "P30027";
Chr5	Cufflinks	exon	6770500	6770553	.	-	.	gene_id "XLOC_030878"; transcript_id "TCONS_00062197"; exon_number "10"; gene_name "IPT9"; oId "AT5G20040.1"; nearest_ref "AT5G20040.1"; class_code "="; tss_id "TSS38362"; p_id "P30027";
Chr5	Cufflinks	exon	6770726	6771170	.	-	.	gene_id "XLOC_030878"; transcript_id "TCONS_00062197"; exon_number "11"; gene_name "IPT9"; oId "AT5G20040.1"; nearest_ref "AT5G20040.1"; class_code "="; tss_id "TSS38362"; p_id "P30027";
Chr5	Cufflinks	exon	6767802	6768038	.	-	.	gene_id "XLOC_030878"; transcript_id "TCONS_00062198"; exon_number "1"; gene_name "IPT9"; oId "AT5G20040.3"; nearest_ref "AT5G20040.3"; class_code "="; tss_id "TSS38362"; p_id "P30026";
Chr5	Cufflinks	exon	6768129	6768268	.	-	.	gene_id "XLOC_030878"; transcript_id "TCONS_00062198"; exon_number "2"; gene_name "IPT9"; oId "AT5G20040.3"; nearest_ref "AT5G20040.3"; class_code "="; tss_id "TSS38362"; p_id "P30026";
Chr5	Cufflinks	exon	6768355	6768430	.	-	.	gene_id "XLOC_030878"; transcript_id "TCONS_00062198"; exon_number "3"; gene_name "IPT9"; oId "AT5G20040.3"; nearest_ref "AT5G20040.3"; class_code "="; tss_id "TSS38362"; p_id "P30026";
Chr5	Cufflinks	exon	6768636	6768730	.	-	.	gene_id "XLOC_030878"; transcript_id "TCONS_00062198"; exon_number "4"; gene_name "IPT9"; oId "AT5G20040.3"; nearest_ref "AT5G20040.3"; class_code "="; tss_id "TSS38362"; p_id "P30026";
Chr5	Cufflinks	exon	6769111	6769223	.	-	.	gene_id "XLOC_030878"; transcript_id "TCONS_00062198"; exon_number "5"; gene_name "IPT9"; oId "AT5G20040.3"; nearest_ref "AT5G20040.3"; class_code "="; tss_id "TSS38362"; p_id "P30026";
Chr5	Cufflinks	exon	6769453	6769678	.	-	.	gene_id "XLOC_030878"; transcript_id "TCONS_00062198"; exon_number "6"; gene_name "IPT9"; oId "AT5G20040.3"; nearest_ref "AT5G20040.3"; class_code "="; tss_id "TSS38362"; p_id "P30026";
Chr5	Cufflinks	exon	6769826	6770024	.	-	.	gene_id "XLOC_030878"; transcript_id "TCONS_00062198"; exon_number "7"; gene_name "IPT9"; oId "AT5G20040.3"; nearest_ref "AT5G20040.3"; class_code "="; tss_id "TSS38362"; p_id "P30026";
Chr5	Cufflinks	exon	6770139	6770247	.	-	.	gene_id "XLOC_030878"; transcript_id "TCONS_00062198"; exon_number "8"; gene_name "IPT9"; oId "AT5G20040.3"; nearest_ref "AT5G20040.3"; class_code "="; tss_id "TSS38362"; p_id "P30026";
Chr5	Cufflinks	exon	6770352	6770394	.	-	.	gene_id "XLOC_030878"; transcript_id "TCONS_00062198"; exon_number "9"; gene_name "IPT9"; oId "AT5G20040.3"; nearest_ref "AT5G20040.3"; class_code "="; tss_id "TSS38362"; p_id "P30026";
Chr5	Cufflinks	exon	6770500	6770553	.	-	.	gene_id "XLOC_030878"; transcript_id "TCONS_00062198"; exon_number "10"; gene_name "IPT9"; oId "AT5G20040.3"; nearest_ref "AT5G20040.3"; class_code "="; tss_id "TSS38362"; p_id "P30026";
Chr5	Cufflinks	exon	6770726	6771190	.	-	.	gene_id "XLOC_030878"; transcript_id "TCONS_00062198"; exon_number "11"; gene_name "IPT9"; oId "AT5G20040.3"; nearest_ref "AT5G20040.3"; class_code "="; tss_id "TSS38362"; p_id "P30026";
Chr5	Cufflinks	exon	6767939	6768026	.	-	.	gene_id "XLOC_030878"; transcript_id "TCONS_00062199"; exon_number "1"; gene_name "IPT9"; oId "AT5G20040.2"; nearest_ref "AT5G20040.2"; class_code "="; tss_id "TSS38362"; p_id "P30025";
Chr5	Cufflinks	exon	6768129	6768268	.	-	.	gene_id "XLOC_030878"; transcript_id "TCONS_00062199"; exon_number "2"; gene_name "IPT9"; oId "AT5G20040.2"; nearest_ref "AT5G20040.2"; class_code "="; tss_id "TSS38362"; p_id "P30025";
Chr5	Cufflinks	exon	6768355	6768430	.	-	.	gene_id "XLOC_030878"; transcript_id "TCONS_00062199"; exon_number "3"; gene_name "IPT9"; oId "AT5G20040.2"; nearest_ref "AT5G20040.2"; class_code "="; tss_id "TSS38362"; p_id "P30025";
Chr5	Cufflinks	exon	6768636	6768730	.	-	.	gene_id "XLOC_030878"; transcript_id "TCONS_00062199"; exon_number "4"; gene_name "IPT9"; oId "AT5G20040.2"; nearest_ref "AT5G20040.2"; class_code "="; tss_id "TSS38362"; p_id "P30025";
Chr5	Cufflinks	exon	6769129	6769223	.	-	.	gene_id "XLOC_030878"; transcript_id "TCONS_00062199"; exon_number "5"; gene_name "IPT9"; oId "AT5G20040.2"; nearest_ref "AT5G20040.2"; class_code "="; tss_id "TSS38362"; p_id "P30025";
Chr5	Cufflinks	exon	6769453	6769678	.	-	.	gene_id "XLOC_030878"; transcript_id "TCONS_00062199"; exon_number "6"; gene_name "IPT9"; oId "AT5G20040.2"; nearest_ref "AT5G20040.2"; class_code "="; tss_id "TSS38362"; p_id "P30025";
Chr5	Cufflinks	exon	6769826	6770024	.	-	.	gene_id "XLOC_030878"; transcript_id "TCONS_00062199"; exon_number "7"; gene_name "IPT9"; oId "AT5G20040.2"; nearest_ref "AT5G20040.2"; class_code "="; tss_id "TSS38362"; p_id "P30025";
Chr5	Cufflinks	exon	6770139	6770247	.	-	.	gene_id "XLOC_030878"; transcript_id "TCONS_00062199"; exon_number "8"; gene_name "IPT9"; oId "AT5G20040.2"; nearest_ref "AT5G20040.2"; class_code "="; tss_id "TSS38362"; p_id "P30025";
Chr5	Cufflinks	exon	6770352	6770394	.	-	.	gene_id "XLOC_030878"; transcript_id "TCONS_00062199"; exon_number "9"; gene_name "IPT9"; oId "AT5G20040.2"; nearest_ref "AT5G20040.2"; class_code "="; tss_id "TSS38362"; p_id "P30025";
Chr5	Cufflinks	exon	6770500	6770553	.	-	.	gene_id "XLOC_030878"; transcript_id "TCONS_00062199"; exon_number "10"; gene_name "IPT9"; oId "AT5G20040.2"; nearest_ref "AT5G20040.2"; class_code "="; tss_id "TSS38362"; p_id "P30025";
Chr5	Cufflinks	exon	6770726	6771170	.	-	.	gene_id "XLOC_030878"; transcript_id "TCONS_00062199"; exon_number "11"; gene_name "IPT9"; oId "AT5G20040.2"; nearest_ref "AT5G20040.2"; class_code "="; tss_id "TSS38362"; p_id "P30025";
Chr5	Cufflinks	exon	6771558	6772188	.	-	.	gene_id "XLOC_030879"; transcript_id "TCONS_00062200"; exon_number "1"; gene_name "AT5G20045"; oId "AT5G20045.1"; nearest_ref "AT5G20045.1"; class_code "="; tss_id "TSS38363"; p_id "P30028";
Chr5	Cufflinks	exon	6787002	6787288	.	-	.	gene_id "XLOC_030880"; transcript_id "TCONS_00062201"; exon_number "1"; gene_name "AT5G20090"; oId "AT5G20090.1"; nearest_ref "AT5G20090.1"; class_code "="; tss_id "TSS38364"; p_id "P30030";
Chr5	Cufflinks	exon	6787547	6787682	.	-	.	gene_id "XLOC_030880"; transcript_id "TCONS_00062201"; exon_number "2"; gene_name "AT5G20090"; oId "AT5G20090.1"; nearest_ref "AT5G20090.1"; class_code "="; tss_id "TSS38364"; p_id "P30030";
Chr5	Cufflinks	exon	6787762	6787816	.	-	.	gene_id "XLOC_030880"; transcript_id "TCONS_00062201"; exon_number "3"; gene_name "AT5G20090"; oId "AT5G20090.1"; nearest_ref "AT5G20090.1"; class_code "="; tss_id "TSS38364"; p_id "P30030";
Chr5	Cufflinks	exon	6787902	6788005	.	-	.	gene_id "XLOC_030880"; transcript_id "TCONS_00062201"; exon_number "4"; gene_name "AT5G20090"; oId "AT5G20090.1"; nearest_ref "AT5G20090.1"; class_code "="; tss_id "TSS38364"; p_id "P30030";
Chr5	Cufflinks	exon	6788523	6788654	.	-	.	gene_id "XLOC_030880"; transcript_id "TCONS_00062201"; exon_number "5"; gene_name "AT5G20090"; oId "AT5G20090.1"; nearest_ref "AT5G20090.1"; class_code "="; tss_id "TSS38364"; p_id "P30030";
Chr5	Cufflinks	exon	6787009	6787272	.	-	.	gene_id "XLOC_030880"; transcript_id "TCONS_00062203"; exon_number "1"; gene_name "AT5G20090"; oId "AT5G20090.3"; nearest_ref "AT5G20090.3"; class_code "="; tss_id "TSS38364"; p_id "P30029";
Chr5	Cufflinks	exon	6787525	6787682	.	-	.	gene_id "XLOC_030880"; transcript_id "TCONS_00062203"; exon_number "2"; gene_name "AT5G20090"; oId "AT5G20090.3"; nearest_ref "AT5G20090.3"; class_code "="; tss_id "TSS38364"; p_id "P30029";
Chr5	Cufflinks	exon	6787762	6787816	.	-	.	gene_id "XLOC_030880"; transcript_id "TCONS_00062203"; exon_number "3"; gene_name "AT5G20090"; oId "AT5G20090.3"; nearest_ref "AT5G20090.3"; class_code "="; tss_id "TSS38364"; p_id "P30029";
Chr5	Cufflinks	exon	6787902	6788005	.	-	.	gene_id "XLOC_030880"; transcript_id "TCONS_00062203"; exon_number "4"; gene_name "AT5G20090"; oId "AT5G20090.3"; nearest_ref "AT5G20090.3"; class_code "="; tss_id "TSS38364"; p_id "P30029";
Chr5	Cufflinks	exon	6788523	6788637	.	-	.	gene_id "XLOC_030880"; transcript_id "TCONS_00062203"; exon_number "5"; gene_name "AT5G20090"; oId "AT5G20090.3"; nearest_ref "AT5G20090.3"; class_code "="; tss_id "TSS38364"; p_id "P30029";
Chr5	Cufflinks	exon	6787009	6787288	.	-	.	gene_id "XLOC_030880"; transcript_id "TCONS_00062202"; exon_number "1"; gene_name "AT5G20090"; oId "AT5G20090.2"; nearest_ref "AT5G20090.2"; class_code "="; tss_id "TSS38364"; p_id "P30030";
Chr5	Cufflinks	exon	6787547	6787682	.	-	.	gene_id "XLOC_030880"; transcript_id "TCONS_00062202"; exon_number "2"; gene_name "AT5G20090"; oId "AT5G20090.2"; nearest_ref "AT5G20090.2"; class_code "="; tss_id "TSS38364"; p_id "P30030";
Chr5	Cufflinks	exon	6787762	6787816	.	-	.	gene_id "XLOC_030880"; transcript_id "TCONS_00062202"; exon_number "3"; gene_name "AT5G20090"; oId "AT5G20090.2"; nearest_ref "AT5G20090.2"; class_code "="; tss_id "TSS38364"; p_id "P30030";
Chr5	Cufflinks	exon	6787902	6788002	.	-	.	gene_id "XLOC_030880"; transcript_id "TCONS_00062202"; exon_number "4"; gene_name "AT5G20090"; oId "AT5G20090.2"; nearest_ref "AT5G20090.2"; class_code "="; tss_id "TSS38364"; p_id "P30030";
Chr5	Cufflinks	exon	6788523	6788637	.	-	.	gene_id "XLOC_030880"; transcript_id "TCONS_00062202"; exon_number "5"; gene_name "AT5G20090"; oId "AT5G20090.2"; nearest_ref "AT5G20090.2"; class_code "="; tss_id "TSS38364"; p_id "P30030";
Chr5	Cufflinks	exon	6791487	6791700	.	-	.	gene_id "XLOC_030881"; transcript_id "TCONS_00062204"; exon_number "1"; gene_name "AT5G20110"; oId "AT5G20110.1"; nearest_ref "AT5G20110.1"; class_code "="; tss_id "TSS38365"; p_id "P30031";
Chr5	Cufflinks	exon	6792783	6793346	.	-	.	gene_id "XLOC_030881"; transcript_id "TCONS_00062204"; exon_number "2"; gene_name "AT5G20110"; oId "AT5G20110.1"; nearest_ref "AT5G20110.1"; class_code "="; tss_id "TSS38365"; p_id "P30031";
Chr5	Cufflinks	exon	6798832	6799091	.	-	.	gene_id "XLOC_030882"; transcript_id "TCONS_00062205"; exon_number "1"; gene_name "AT5G20140"; oId "AT5G20140.1"; nearest_ref "AT5G20140.1"; class_code "="; tss_id "TSS38366"; p_id "P30033";
Chr5	Cufflinks	exon	6799280	6799493	.	-	.	gene_id "XLOC_030882"; transcript_id "TCONS_00062205"; exon_number "2"; gene_name "AT5G20140"; oId "AT5G20140.1"; nearest_ref "AT5G20140.1"; class_code "="; tss_id "TSS38366"; p_id "P30033";
Chr5	Cufflinks	exon	6799592	6799726	.	-	.	gene_id "XLOC_030882"; transcript_id "TCONS_00062205"; exon_number "3"; gene_name "AT5G20140"; oId "AT5G20140.1"; nearest_ref "AT5G20140.1"; class_code "="; tss_id "TSS38366"; p_id "P30033";
Chr5	Cufflinks	exon	6799828	6799910	.	-	.	gene_id "XLOC_030882"; transcript_id "TCONS_00062205"; exon_number "4"; gene_name "AT5G20140"; oId "AT5G20140.1"; nearest_ref "AT5G20140.1"; class_code "="; tss_id "TSS38366"; p_id "P30033";
Chr5	Cufflinks	exon	6799996	6800067	.	-	.	gene_id "XLOC_030882"; transcript_id "TCONS_00062205"; exon_number "5"; gene_name "AT5G20140"; oId "AT5G20140.1"; nearest_ref "AT5G20140.1"; class_code "="; tss_id "TSS38366"; p_id "P30033";
Chr5	Cufflinks	exon	6800150	6800218	.	-	.	gene_id "XLOC_030882"; transcript_id "TCONS_00062205"; exon_number "6"; gene_name "AT5G20140"; oId "AT5G20140.1"; nearest_ref "AT5G20140.1"; class_code "="; tss_id "TSS38366"; p_id "P30033";
Chr5	Cufflinks	exon	6800295	6800432	.	-	.	gene_id "XLOC_030882"; transcript_id "TCONS_00062205"; exon_number "7"; gene_name "AT5G20140"; oId "AT5G20140.1"; nearest_ref "AT5G20140.1"; class_code "="; tss_id "TSS38366"; p_id "P30033";
Chr5	Cufflinks	exon	6800512	6800903	.	-	.	gene_id "XLOC_030882"; transcript_id "TCONS_00062205"; exon_number "8"; gene_name "AT5G20140"; oId "AT5G20140.1"; nearest_ref "AT5G20140.1"; class_code "="; tss_id "TSS38366"; p_id "P30033";
Chr5	Cufflinks	exon	6798923	6799161	.	-	.	gene_id "XLOC_030882"; transcript_id "TCONS_00062206"; exon_number "1"; gene_name "AT5G20140"; oId "AT5G20140.2"; nearest_ref "AT5G20140.2"; class_code "="; tss_id "TSS38366"; p_id "P30032";
Chr5	Cufflinks	exon	6799280	6799493	.	-	.	gene_id "XLOC_030882"; transcript_id "TCONS_00062206"; exon_number "2"; gene_name "AT5G20140"; oId "AT5G20140.2"; nearest_ref "AT5G20140.2"; class_code "="; tss_id "TSS38366"; p_id "P30032";
Chr5	Cufflinks	exon	6799592	6799726	.	-	.	gene_id "XLOC_030882"; transcript_id "TCONS_00062206"; exon_number "3"; gene_name "AT5G20140"; oId "AT5G20140.2"; nearest_ref "AT5G20140.2"; class_code "="; tss_id "TSS38366"; p_id "P30032";
Chr5	Cufflinks	exon	6799828	6799910	.	-	.	gene_id "XLOC_030882"; transcript_id "TCONS_00062206"; exon_number "4"; gene_name "AT5G20140"; oId "AT5G20140.2"; nearest_ref "AT5G20140.2"; class_code "="; tss_id "TSS38366"; p_id "P30032";
Chr5	Cufflinks	exon	6799996	6800067	.	-	.	gene_id "XLOC_030882"; transcript_id "TCONS_00062206"; exon_number "5"; gene_name "AT5G20140"; oId "AT5G20140.2"; nearest_ref "AT5G20140.2"; class_code "="; tss_id "TSS38366"; p_id "P30032";
Chr5	Cufflinks	exon	6800150	6800218	.	-	.	gene_id "XLOC_030882"; transcript_id "TCONS_00062206"; exon_number "6"; gene_name "AT5G20140"; oId "AT5G20140.2"; nearest_ref "AT5G20140.2"; class_code "="; tss_id "TSS38366"; p_id "P30032";
Chr5	Cufflinks	exon	6800295	6800432	.	-	.	gene_id "XLOC_030882"; transcript_id "TCONS_00062206"; exon_number "7"; gene_name "AT5G20140"; oId "AT5G20140.2"; nearest_ref "AT5G20140.2"; class_code "="; tss_id "TSS38366"; p_id "P30032";
Chr5	Cufflinks	exon	6800512	6800977	.	-	.	gene_id "XLOC_030882"; transcript_id "TCONS_00062206"; exon_number "8"; gene_name "AT5G20140"; oId "AT5G20140.2"; nearest_ref "AT5G20140.2"; class_code "="; tss_id "TSS38366"; p_id "P30032";
Chr5	Cufflinks	exon	6803782	6804101	.	-	.	gene_id "XLOC_030883"; transcript_id "TCONS_00062207"; exon_number "1"; gene_name "AT5G20160"; oId "AT5G20160.2"; nearest_ref "AT5G20160.2"; class_code "="; tss_id "TSS38367"; p_id "P30036";
Chr5	Cufflinks	exon	6804201	6804332	.	-	.	gene_id "XLOC_030883"; transcript_id "TCONS_00062207"; exon_number "2"; gene_name "AT5G20160"; oId "AT5G20160.2"; nearest_ref "AT5G20160.2"; class_code "="; tss_id "TSS38367"; p_id "P30036";
Chr5	Cufflinks	exon	6804659	6804979	.	-	.	gene_id "XLOC_030883"; transcript_id "TCONS_00062207"; exon_number "3"; gene_name "AT5G20160"; oId "AT5G20160.2"; nearest_ref "AT5G20160.2"; class_code "="; tss_id "TSS38367"; p_id "P30036";
Chr5	Cufflinks	exon	6805100	6805195	.	-	.	gene_id "XLOC_030883"; transcript_id "TCONS_00062207"; exon_number "4"; gene_name "AT5G20160"; oId "AT5G20160.2"; nearest_ref "AT5G20160.2"; class_code "="; tss_id "TSS38367"; p_id "P30036";
Chr5	Cufflinks	exon	6803782	6804101	.	-	.	gene_id "XLOC_030883"; transcript_id "TCONS_00062208"; exon_number "1"; gene_name "AT5G20160"; oId "AT5G20160.1"; nearest_ref "AT5G20160.1"; class_code "="; tss_id "TSS38367"; p_id "P30035";
Chr5	Cufflinks	exon	6804201	6804332	.	-	.	gene_id "XLOC_030883"; transcript_id "TCONS_00062208"; exon_number "2"; gene_name "AT5G20160"; oId "AT5G20160.1"; nearest_ref "AT5G20160.1"; class_code "="; tss_id "TSS38367"; p_id "P30035";
Chr5	Cufflinks	exon	6804659	6804762	.	-	.	gene_id "XLOC_030883"; transcript_id "TCONS_00062208"; exon_number "3"; gene_name "AT5G20160"; oId "AT5G20160.1"; nearest_ref "AT5G20160.1"; class_code "="; tss_id "TSS38367"; p_id "P30035";
Chr5	Cufflinks	exon	6804859	6804979	.	-	.	gene_id "XLOC_030883"; transcript_id "TCONS_00062208"; exon_number "4"; gene_name "AT5G20160"; oId "AT5G20160.1"; nearest_ref "AT5G20160.1"; class_code "="; tss_id "TSS38367"; p_id "P30035";
Chr5	Cufflinks	exon	6805100	6805201	.	-	.	gene_id "XLOC_030883"; transcript_id "TCONS_00062208"; exon_number "5"; gene_name "AT5G20160"; oId "AT5G20160.1"; nearest_ref "AT5G20160.1"; class_code "="; tss_id "TSS38367"; p_id "P30035";
Chr5	Cufflinks	exon	6804610	6804979	.	-	.	gene_id "XLOC_030883"; transcript_id "TCONS_00062209"; exon_number "1"; gene_name "AT5G20160"; oId "AT5G20160.3"; nearest_ref "AT5G20160.3"; class_code "="; tss_id "TSS38367"; p_id "P30034";
Chr5	Cufflinks	exon	6805100	6805201	.	-	.	gene_id "XLOC_030883"; transcript_id "TCONS_00062209"; exon_number "2"; gene_name "AT5G20160"; oId "AT5G20160.3"; nearest_ref "AT5G20160.3"; class_code "="; tss_id "TSS38367"; p_id "P30034";
Chr5	Cufflinks	exon	6805480	6805870	.	-	.	gene_id "XLOC_030884"; transcript_id "TCONS_00062211"; exon_number "1"; gene_name "AT5G20165"; oId "CUFF.14145.2"; nearest_ref "AT5G20165.3"; class_code "j"; tss_id "TSS38368";
Chr5	Cufflinks	exon	6806217	6806251	.	-	.	gene_id "XLOC_030884"; transcript_id "TCONS_00062211"; exon_number "2"; gene_name "AT5G20165"; oId "CUFF.14145.2"; nearest_ref "AT5G20165.3"; class_code "j"; tss_id "TSS38368";
Chr5	Cufflinks	exon	6806531	6806638	.	-	.	gene_id "XLOC_030884"; transcript_id "TCONS_00062211"; exon_number "3"; gene_name "AT5G20165"; oId "CUFF.14145.2"; nearest_ref "AT5G20165.3"; class_code "j"; tss_id "TSS38368";
Chr5	Cufflinks	exon	6806728	6806780	.	-	.	gene_id "XLOC_030884"; transcript_id "TCONS_00062211"; exon_number "4"; gene_name "AT5G20165"; oId "CUFF.14145.2"; nearest_ref "AT5G20165.3"; class_code "j"; tss_id "TSS38368";
Chr5	Cufflinks	exon	6807147	6807347	.	-	.	gene_id "XLOC_030884"; transcript_id "TCONS_00062211"; exon_number "5"; gene_name "AT5G20165"; oId "CUFF.14145.2"; nearest_ref "AT5G20165.3"; class_code "j"; tss_id "TSS38368";
Chr5	Cufflinks	exon	6805480	6805870	.	-	.	gene_id "XLOC_030884"; transcript_id "TCONS_00062210"; exon_number "1"; gene_name "AT5G20165"; oId "CUFF.14145.1"; nearest_ref "AT5G20165.3"; class_code "j"; tss_id "TSS38368";
Chr5	Cufflinks	exon	6806216	6806251	.	-	.	gene_id "XLOC_030884"; transcript_id "TCONS_00062210"; exon_number "2"; gene_name "AT5G20165"; oId "CUFF.14145.1"; nearest_ref "AT5G20165.3"; class_code "j"; tss_id "TSS38368";
Chr5	Cufflinks	exon	6806532	6806638	.	-	.	gene_id "XLOC_030884"; transcript_id "TCONS_00062210"; exon_number "3"; gene_name "AT5G20165"; oId "CUFF.14145.1"; nearest_ref "AT5G20165.3"; class_code "j"; tss_id "TSS38368";
Chr5	Cufflinks	exon	6806728	6806780	.	-	.	gene_id "XLOC_030884"; transcript_id "TCONS_00062210"; exon_number "4"; gene_name "AT5G20165"; oId "CUFF.14145.1"; nearest_ref "AT5G20165.3"; class_code "j"; tss_id "TSS38368";
Chr5	Cufflinks	exon	6807147	6807347	.	-	.	gene_id "XLOC_030884"; transcript_id "TCONS_00062210"; exon_number "5"; gene_name "AT5G20165"; oId "CUFF.14145.1"; nearest_ref "AT5G20165.3"; class_code "j"; tss_id "TSS38368";
Chr5	Cufflinks	exon	6805482	6805870	.	-	.	gene_id "XLOC_030884"; transcript_id "TCONS_00070735"; exon_number "1"; gene_name "AT5G20165"; oId "CUFF.11748.1"; nearest_ref "AT5G20165.3"; class_code "j"; tss_id "TSS38368";
Chr5	Cufflinks	exon	6806215	6806251	.	-	.	gene_id "XLOC_030884"; transcript_id "TCONS_00070735"; exon_number "2"; gene_name "AT5G20165"; oId "CUFF.11748.1"; nearest_ref "AT5G20165.3"; class_code "j"; tss_id "TSS38368";
Chr5	Cufflinks	exon	6806532	6806638	.	-	.	gene_id "XLOC_030884"; transcript_id "TCONS_00070735"; exon_number "3"; gene_name "AT5G20165"; oId "CUFF.11748.1"; nearest_ref "AT5G20165.3"; class_code "j"; tss_id "TSS38368";
Chr5	Cufflinks	exon	6806728	6806780	.	-	.	gene_id "XLOC_030884"; transcript_id "TCONS_00070735"; exon_number "4"; gene_name "AT5G20165"; oId "CUFF.11748.1"; nearest_ref "AT5G20165.3"; class_code "j"; tss_id "TSS38368";
Chr5	Cufflinks	exon	6807147	6807327	.	-	.	gene_id "XLOC_030884"; transcript_id "TCONS_00070735"; exon_number "5"; gene_name "AT5G20165"; oId "CUFF.11748.1"; nearest_ref "AT5G20165.3"; class_code "j"; tss_id "TSS38368";
Chr5	Cufflinks	exon	6805594	6805870	.	-	.	gene_id "XLOC_030884"; transcript_id "TCONS_00062212"; exon_number "1"; gene_name "AT5G20165"; oId "AT5G20165.3"; nearest_ref "AT5G20165.3"; class_code "="; tss_id "TSS38368"; p_id "P30039";
Chr5	Cufflinks	exon	6805963	6806023	.	-	.	gene_id "XLOC_030884"; transcript_id "TCONS_00062212"; exon_number "2"; gene_name "AT5G20165"; oId "AT5G20165.3"; nearest_ref "AT5G20165.3"; class_code "="; tss_id "TSS38368"; p_id "P30039";
Chr5	Cufflinks	exon	6806217	6806251	.	-	.	gene_id "XLOC_030884"; transcript_id "TCONS_00062212"; exon_number "3"; gene_name "AT5G20165"; oId "AT5G20165.3"; nearest_ref "AT5G20165.3"; class_code "="; tss_id "TSS38368"; p_id "P30039";
Chr5	Cufflinks	exon	6806366	6806434	.	-	.	gene_id "XLOC_030884"; transcript_id "TCONS_00062212"; exon_number "4"; gene_name "AT5G20165"; oId "AT5G20165.3"; nearest_ref "AT5G20165.3"; class_code "="; tss_id "TSS38368"; p_id "P30039";
Chr5	Cufflinks	exon	6806532	6806638	.	-	.	gene_id "XLOC_030884"; transcript_id "TCONS_00062212"; exon_number "5"; gene_name "AT5G20165"; oId "AT5G20165.3"; nearest_ref "AT5G20165.3"; class_code "="; tss_id "TSS38368"; p_id "P30039";
Chr5	Cufflinks	exon	6806728	6806780	.	-	.	gene_id "XLOC_030884"; transcript_id "TCONS_00062212"; exon_number "6"; gene_name "AT5G20165"; oId "AT5G20165.3"; nearest_ref "AT5G20165.3"; class_code "="; tss_id "TSS38368"; p_id "P30039";
Chr5	Cufflinks	exon	6807147	6807327	.	-	.	gene_id "XLOC_030884"; transcript_id "TCONS_00062212"; exon_number "7"; gene_name "AT5G20165"; oId "AT5G20165.3"; nearest_ref "AT5G20165.3"; class_code "="; tss_id "TSS38368"; p_id "P30039";
Chr5	Cufflinks	exon	6805608	6805870	.	-	.	gene_id "XLOC_030884"; transcript_id "TCONS_00062213"; exon_number "1"; gene_name "AT5G20165"; oId "AT5G20165.1"; nearest_ref "AT5G20165.1"; class_code "="; tss_id "TSS38368"; p_id "P30038";
Chr5	Cufflinks	exon	6806217	6806251	.	-	.	gene_id "XLOC_030884"; transcript_id "TCONS_00062213"; exon_number "2"; gene_name "AT5G20165"; oId "AT5G20165.1"; nearest_ref "AT5G20165.1"; class_code "="; tss_id "TSS38368"; p_id "P30038";
Chr5	Cufflinks	exon	6806532	6806638	.	-	.	gene_id "XLOC_030884"; transcript_id "TCONS_00062213"; exon_number "3"; gene_name "AT5G20165"; oId "AT5G20165.1"; nearest_ref "AT5G20165.1"; class_code "="; tss_id "TSS38368"; p_id "P30038";
Chr5	Cufflinks	exon	6806728	6806780	.	-	.	gene_id "XLOC_030884"; transcript_id "TCONS_00062213"; exon_number "4"; gene_name "AT5G20165"; oId "AT5G20165.1"; nearest_ref "AT5G20165.1"; class_code "="; tss_id "TSS38368"; p_id "P30038";
```
