## Supplementary data 3 for "Characterization of *Arabidopsis thaliana* promoter bidirectionality and antisense RNAs by depletion of nuclear RNA decay enzymes": cuffcompare_combined.gtf (part 93 of 100)

```
Chr5	Cufflinks	exon	6807147	6807200	.	-	.	gene_id "XLOC_030884"; transcript_id "TCONS_00062213"; exon_number "5"; gene_name "AT5G20165"; oId "AT5G20165.1"; nearest_ref "AT5G20165.1"; class_code "="; tss_id "TSS38368"; p_id "P30038";
Chr5	Cufflinks	exon	6805613	6805870	.	-	.	gene_id "XLOC_030884"; transcript_id "TCONS_00062214"; exon_number "1"; gene_name "AT5G20165"; oId "AT5G20165.2"; nearest_ref "AT5G20165.2"; class_code "="; tss_id "TSS38368"; p_id "P30037";
Chr5	Cufflinks	exon	6805963	6806023	.	-	.	gene_id "XLOC_030884"; transcript_id "TCONS_00062214"; exon_number "2"; gene_name "AT5G20165"; oId "AT5G20165.2"; nearest_ref "AT5G20165.2"; class_code "="; tss_id "TSS38368"; p_id "P30037";
Chr5	Cufflinks	exon	6806217	6806251	.	-	.	gene_id "XLOC_030884"; transcript_id "TCONS_00062214"; exon_number "3"; gene_name "AT5G20165"; oId "AT5G20165.2"; nearest_ref "AT5G20165.2"; class_code "="; tss_id "TSS38368"; p_id "P30037";
Chr5	Cufflinks	exon	6806532	6806638	.	-	.	gene_id "XLOC_030884"; transcript_id "TCONS_00062214"; exon_number "4"; gene_name "AT5G20165"; oId "AT5G20165.2"; nearest_ref "AT5G20165.2"; class_code "="; tss_id "TSS38368"; p_id "P30037";
Chr5	Cufflinks	exon	6806728	6806780	.	-	.	gene_id "XLOC_030884"; transcript_id "TCONS_00062214"; exon_number "5"; gene_name "AT5G20165"; oId "AT5G20165.2"; nearest_ref "AT5G20165.2"; class_code "="; tss_id "TSS38368"; p_id "P30037";
Chr5	Cufflinks	exon	6807147	6807250	.	-	.	gene_id "XLOC_030884"; transcript_id "TCONS_00062214"; exon_number "6"; gene_name "AT5G20165"; oId "AT5G20165.2"; nearest_ref "AT5G20165.2"; class_code "="; tss_id "TSS38368"; p_id "P30037";
Chr5	Cufflinks	exon	6807421	6808822	.	-	.	gene_id "XLOC_030885"; transcript_id "TCONS_00070737"; exon_number "1"; gene_name "MED17"; oId "CUFF.11749.2"; nearest_ref "AT5G20170.1"; class_code "j"; tss_id "TSS38369";
Chr5	Cufflinks	exon	6808905	6809285	.	-	.	gene_id "XLOC_030885"; transcript_id "TCONS_00070737"; exon_number "2"; gene_name "MED17"; oId "CUFF.11749.2"; nearest_ref "AT5G20170.1"; class_code "j"; tss_id "TSS38369";
Chr5	Cufflinks	exon	6809784	6809869	.	-	.	gene_id "XLOC_030885"; transcript_id "TCONS_00070737"; exon_number "3"; gene_name "MED17"; oId "CUFF.11749.2"; nearest_ref "AT5G20170.1"; class_code "j"; tss_id "TSS38369";
Chr5	Cufflinks	exon	6810074	6810187	.	-	.	gene_id "XLOC_030885"; transcript_id "TCONS_00070737"; exon_number "4"; gene_name "MED17"; oId "CUFF.11749.2"; nearest_ref "AT5G20170.1"; class_code "j"; tss_id "TSS38369";
Chr5	Cufflinks	exon	6810348	6810552	.	-	.	gene_id "XLOC_030885"; transcript_id "TCONS_00070737"; exon_number "5"; gene_name "MED17"; oId "CUFF.11749.2"; nearest_ref "AT5G20170.1"; class_code "j"; tss_id "TSS38369";
Chr5	Cufflinks	exon	6810641	6810801	.	-	.	gene_id "XLOC_030885"; transcript_id "TCONS_00070737"; exon_number "6"; gene_name "MED17"; oId "CUFF.11749.2"; nearest_ref "AT5G20170.1"; class_code "j"; tss_id "TSS38369";
Chr5	Cufflinks	exon	6807421	6807871	.	-	.	gene_id "XLOC_030885"; transcript_id "TCONS_00070736"; exon_number "1"; gene_name "MED17"; oId "CUFF.11749.1"; nearest_ref "AT5G20170.1"; class_code "j"; tss_id "TSS38369";
Chr5	Cufflinks	exon	6807952	6808266	.	-	.	gene_id "XLOC_030885"; transcript_id "TCONS_00070736"; exon_number "2"; gene_name "MED17"; oId "CUFF.11749.1"; nearest_ref "AT5G20170.1"; class_code "j"; tss_id "TSS38369";
Chr5	Cufflinks	exon	6808379	6808849	.	-	.	gene_id "XLOC_030885"; transcript_id "TCONS_00070736"; exon_number "3"; gene_name "MED17"; oId "CUFF.11749.1"; nearest_ref "AT5G20170.1"; class_code "j"; tss_id "TSS38369";
Chr5	Cufflinks	exon	6808932	6809285	.	-	.	gene_id "XLOC_030885"; transcript_id "TCONS_00070736"; exon_number "4"; gene_name "MED17"; oId "CUFF.11749.1"; nearest_ref "AT5G20170.1"; class_code "j"; tss_id "TSS38369";
Chr5	Cufflinks	exon	6809784	6809869	.	-	.	gene_id "XLOC_030885"; transcript_id "TCONS_00070736"; exon_number "5"; gene_name "MED17"; oId "CUFF.11749.1"; nearest_ref "AT5G20170.1"; class_code "j"; tss_id "TSS38369";
Chr5	Cufflinks	exon	6810074	6810187	.	-	.	gene_id "XLOC_030885"; transcript_id "TCONS_00070736"; exon_number "6"; gene_name "MED17"; oId "CUFF.11749.1"; nearest_ref "AT5G20170.1"; class_code "j"; tss_id "TSS38369";
Chr5	Cufflinks	exon	6810348	6810552	.	-	.	gene_id "XLOC_030885"; transcript_id "TCONS_00070736"; exon_number "7"; gene_name "MED17"; oId "CUFF.11749.1"; nearest_ref "AT5G20170.1"; class_code "j"; tss_id "TSS38369";
Chr5	Cufflinks	exon	6810641	6810801	.	-	.	gene_id "XLOC_030885"; transcript_id "TCONS_00070736"; exon_number "8"; gene_name "MED17"; oId "CUFF.11749.1"; nearest_ref "AT5G20170.1"; class_code "j"; tss_id "TSS38369";
Chr5	Cufflinks	exon	6807438	6807871	.	-	.	gene_id "XLOC_030885"; transcript_id "TCONS_00062215"; exon_number "1"; gene_name "MED17"; oId "CUFF.14146.1"; nearest_ref "AT5G20170.1"; class_code "j"; tss_id "TSS38369";
Chr5	Cufflinks	exon	6807952	6809292	.	-	.	gene_id "XLOC_030885"; transcript_id "TCONS_00062215"; exon_number "2"; gene_name "MED17"; oId "CUFF.14146.1"; nearest_ref "AT5G20170.1"; class_code "j"; tss_id "TSS38369";
Chr5	Cufflinks	exon	6809784	6809869	.	-	.	gene_id "XLOC_030885"; transcript_id "TCONS_00062215"; exon_number "3"; gene_name "MED17"; oId "CUFF.14146.1"; nearest_ref "AT5G20170.1"; class_code "j"; tss_id "TSS38369";
Chr5	Cufflinks	exon	6810074	6810187	.	-	.	gene_id "XLOC_030885"; transcript_id "TCONS_00062215"; exon_number "4"; gene_name "MED17"; oId "CUFF.14146.1"; nearest_ref "AT5G20170.1"; class_code "j"; tss_id "TSS38369";
Chr5	Cufflinks	exon	6810348	6810552	.	-	.	gene_id "XLOC_030885"; transcript_id "TCONS_00062215"; exon_number "5"; gene_name "MED17"; oId "CUFF.14146.1"; nearest_ref "AT5G20170.1"; class_code "j"; tss_id "TSS38369";
Chr5	Cufflinks	exon	6810641	6810798	.	-	.	gene_id "XLOC_030885"; transcript_id "TCONS_00062215"; exon_number "6"; gene_name "MED17"; oId "CUFF.14146.1"; nearest_ref "AT5G20170.1"; class_code "j"; tss_id "TSS38369";
Chr5	Cufflinks	exon	6807471	6807871	.	-	.	gene_id "XLOC_030885"; transcript_id "TCONS_00069188"; exon_number "1"; gene_name "MED17"; oId "CUFF.7511.1"; nearest_ref "AT5G20170.1"; class_code "j"; tss_id "TSS38369";
Chr5	Cufflinks	exon	6807952	6808266	.	-	.	gene_id "XLOC_030885"; transcript_id "TCONS_00069188"; exon_number "2"; gene_name "MED17"; oId "CUFF.7511.1"; nearest_ref "AT5G20170.1"; class_code "j"; tss_id "TSS38369";
Chr5	Cufflinks	exon	6808376	6808822	.	-	.	gene_id "XLOC_030885"; transcript_id "TCONS_00069188"; exon_number "3"; gene_name "MED17"; oId "CUFF.7511.1"; nearest_ref "AT5G20170.1"; class_code "j"; tss_id "TSS38369";
Chr5	Cufflinks	exon	6808905	6809285	.	-	.	gene_id "XLOC_030885"; transcript_id "TCONS_00069188"; exon_number "4"; gene_name "MED17"; oId "CUFF.7511.1"; nearest_ref "AT5G20170.1"; class_code "j"; tss_id "TSS38369";
Chr5	Cufflinks	exon	6809784	6809869	.	-	.	gene_id "XLOC_030885"; transcript_id "TCONS_00069188"; exon_number "5"; gene_name "MED17"; oId "CUFF.7511.1"; nearest_ref "AT5G20170.1"; class_code "j"; tss_id "TSS38369";
Chr5	Cufflinks	exon	6810074	6810187	.	-	.	gene_id "XLOC_030885"; transcript_id "TCONS_00069188"; exon_number "6"; gene_name "MED17"; oId "CUFF.7511.1"; nearest_ref "AT5G20170.1"; class_code "j"; tss_id "TSS38369";
Chr5	Cufflinks	exon	6810348	6810554	.	-	.	gene_id "XLOC_030885"; transcript_id "TCONS_00069188"; exon_number "7"; gene_name "MED17"; oId "CUFF.7511.1"; nearest_ref "AT5G20170.1"; class_code "j"; tss_id "TSS38369";
Chr5	Cufflinks	exon	6810643	6810806	.	-	.	gene_id "XLOC_030885"; transcript_id "TCONS_00069188"; exon_number "8"; gene_name "MED17"; oId "CUFF.7511.1"; nearest_ref "AT5G20170.1"; class_code "j"; tss_id "TSS38369";
Chr5	Cufflinks	exon	6807481	6807871	.	-	.	gene_id "XLOC_030885"; transcript_id "TCONS_00062216"; exon_number "1"; gene_name "MED17"; oId "AT5G20170.1"; nearest_ref "AT5G20170.1"; class_code "="; tss_id "TSS38369"; p_id "P30040";
Chr5	Cufflinks	exon	6807952	6808266	.	-	.	gene_id "XLOC_030885"; transcript_id "TCONS_00062216"; exon_number "2"; gene_name "MED17"; oId "AT5G20170.1"; nearest_ref "AT5G20170.1"; class_code "="; tss_id "TSS38369"; p_id "P30040";
Chr5	Cufflinks	exon	6808376	6808822	.	-	.	gene_id "XLOC_030885"; transcript_id "TCONS_00062216"; exon_number "3"; gene_name "MED17"; oId "AT5G20170.1"; nearest_ref "AT5G20170.1"; class_code "="; tss_id "TSS38369"; p_id "P30040";
Chr5	Cufflinks	exon	6808905	6809292	.	-	.	gene_id "XLOC_030885"; transcript_id "TCONS_00062216"; exon_number "4"; gene_name "MED17"; oId "AT5G20170.1"; nearest_ref "AT5G20170.1"; class_code "="; tss_id "TSS38369"; p_id "P30040";
Chr5	Cufflinks	exon	6809784	6809869	.	-	.	gene_id "XLOC_030885"; transcript_id "TCONS_00062216"; exon_number "5"; gene_name "MED17"; oId "AT5G20170.1"; nearest_ref "AT5G20170.1"; class_code "="; tss_id "TSS38369"; p_id "P30040";
Chr5	Cufflinks	exon	6810074	6810187	.	-	.	gene_id "XLOC_030885"; transcript_id "TCONS_00062216"; exon_number "6"; gene_name "MED17"; oId "AT5G20170.1"; nearest_ref "AT5G20170.1"; class_code "="; tss_id "TSS38369"; p_id "P30040";
Chr5	Cufflinks	exon	6810348	6810552	.	-	.	gene_id "XLOC_030885"; transcript_id "TCONS_00062216"; exon_number "7"; gene_name "MED17"; oId "AT5G20170.1"; nearest_ref "AT5G20170.1"; class_code "="; tss_id "TSS38369"; p_id "P30040";
Chr5	Cufflinks	exon	6810641	6810798	.	-	.	gene_id "XLOC_030885"; transcript_id "TCONS_00062216"; exon_number "8"; gene_name "MED17"; oId "AT5G20170.1"; nearest_ref "AT5G20170.1"; class_code "="; tss_id "TSS38369"; p_id "P30040";
Chr5	Cufflinks	exon	6825261	6825683	.	-	.	gene_id "XLOC_030886"; transcript_id "TCONS_00062217"; exon_number "1"; gene_name "AT5G20225"; oId "AT5G20225.1"; nearest_ref "AT5G20225.1"; class_code "="; tss_id "TSS38370";
Chr5	Cufflinks	exon	6825774	6825940	.	-	.	gene_id "XLOC_030886"; transcript_id "TCONS_00062217"; exon_number "2"; gene_name "AT5G20225"; oId "AT5G20225.1"; nearest_ref "AT5G20225.1"; class_code "="; tss_id "TSS38370";
Chr5	Cufflinks	exon	6831243	6832201	.	-	.	gene_id "XLOC_030887"; transcript_id "TCONS_00069190"; exon_number "1"; gene_name "PI"; oId "CUFF.7517.2"; nearest_ref "AT5G20240.1"; class_code "x"; tss_id "TSS38371";
Chr5	Cufflinks	exon	6832293	6832543	.	-	.	gene_id "XLOC_030887"; transcript_id "TCONS_00069190"; exon_number "2"; gene_name "PI"; oId "CUFF.7517.2"; nearest_ref "AT5G20240.1"; class_code "x"; tss_id "TSS38371";
Chr5	Cufflinks	exon	6831243	6832543	.	-	.	gene_id "XLOC_030887"; transcript_id "TCONS_00069189"; exon_number "1"; gene_name "PI"; oId "CUFF.7517.1"; nearest_ref "AT5G20240.1"; class_code "x"; tss_id "TSS38371";
Chr5	Cufflinks	exon	6836806	6837468	.	-	.	gene_id "XLOC_030888"; transcript_id "TCONS_00062218"; exon_number "1"; gene_name "AT5G20260"; oId "AT5G20260.1"; nearest_ref "AT5G20260.1"; class_code "="; tss_id "TSS38372"; p_id "P30041";
Chr5	Cufflinks	exon	6837546	6837900	.	-	.	gene_id "XLOC_030888"; transcript_id "TCONS_00062218"; exon_number "2"; gene_name "AT5G20260"; oId "AT5G20260.1"; nearest_ref "AT5G20260.1"; class_code "="; tss_id "TSS38372"; p_id "P30041";
Chr5	Cufflinks	exon	6839087	6839238	.	-	.	gene_id "XLOC_030888"; transcript_id "TCONS_00062218"; exon_number "3"; gene_name "AT5G20260"; oId "AT5G20260.1"; nearest_ref "AT5G20260.1"; class_code "="; tss_id "TSS38372"; p_id "P30041";
Chr5	Cufflinks	exon	6839326	6839532	.	-	.	gene_id "XLOC_030888"; transcript_id "TCONS_00062218"; exon_number "4"; gene_name "AT5G20260"; oId "AT5G20260.1"; nearest_ref "AT5G20260.1"; class_code "="; tss_id "TSS38372"; p_id "P30041";
Chr5	Cufflinks	exon	6840833	6841645	.	-	.	gene_id "XLOC_030889"; transcript_id "TCONS_00062219"; exon_number "1"; gene_name "HHP1"; oId "AT5G20270.1"; nearest_ref "AT5G20270.1"; class_code "="; tss_id "TSS38373"; p_id "P30042";
Chr5	Cufflinks	exon	6842198	6842273	.	-	.	gene_id "XLOC_030889"; transcript_id "TCONS_00062219"; exon_number "2"; gene_name "HHP1"; oId "AT5G20270.1"; nearest_ref "AT5G20270.1"; class_code "="; tss_id "TSS38373"; p_id "P30042";
Chr5	Cufflinks	exon	6842355	6842858	.	-	.	gene_id "XLOC_030889"; transcript_id "TCONS_00062219"; exon_number "3"; gene_name "HHP1"; oId "AT5G20270.1"; nearest_ref "AT5G20270.1"; class_code "="; tss_id "TSS38373"; p_id "P30042";
Chr5	Cufflinks	exon	6844714	6845258	.	-	.	gene_id "XLOC_030890"; transcript_id "TCONS_00062220"; exon_number "1"; gene_name "ATSPS1F"; oId "AT5G20280.1"; nearest_ref "AT5G20280.1"; class_code "="; tss_id "TSS38374"; p_id "P30043";
Chr5	Cufflinks	exon	6845331	6845458	.	-	.	gene_id "XLOC_030890"; transcript_id "TCONS_00062220"; exon_number "2"; gene_name "ATSPS1F"; oId "AT5G20280.1"; nearest_ref "AT5G20280.1"; class_code "="; tss_id "TSS38374"; p_id "P30043";
Chr5	Cufflinks	exon	6845552	6846466	.	-	.	gene_id "XLOC_030890"; transcript_id "TCONS_00062220"; exon_number "3"; gene_name "ATSPS1F"; oId "AT5G20280.1"; nearest_ref "AT5G20280.1"; class_code "="; tss_id "TSS38374"; p_id "P30043";
Chr5	Cufflinks	exon	6846559	6846621	.	-	.	gene_id "XLOC_030890"; transcript_id "TCONS_00062220"; exon_number "4"; gene_name "ATSPS1F"; oId "AT5G20280.1"; nearest_ref "AT5G20280.1"; class_code "="; tss_id "TSS38374"; p_id "P30043";
Chr5	Cufflinks	exon	6846708	6846761	.	-	.	gene_id "XLOC_030890"; transcript_id "TCONS_00062220"; exon_number "5"; gene_name "ATSPS1F"; oId "AT5G20280.1"; nearest_ref "AT5G20280.1"; class_code "="; tss_id "TSS38374"; p_id "P30043";
Chr5	Cufflinks	exon	6846856	6847032	.	-	.	gene_id "XLOC_030890"; transcript_id "TCONS_00062220"; exon_number "6"; gene_name "ATSPS1F"; oId "AT5G20280.1"; nearest_ref "AT5G20280.1"; class_code "="; tss_id "TSS38374"; p_id "P30043";
Chr5	Cufflinks	exon	6847153	6847284	.	-	.	gene_id "XLOC_030890"; transcript_id "TCONS_00062220"; exon_number "7"; gene_name "ATSPS1F"; oId "AT5G20280.1"; nearest_ref "AT5G20280.1"; class_code "="; tss_id "TSS38374"; p_id "P30043";
Chr5	Cufflinks	exon	6847407	6847520	.	-	.	gene_id "XLOC_030890"; transcript_id "TCONS_00062220"; exon_number "8"; gene_name "ATSPS1F"; oId "AT5G20280.1"; nearest_ref "AT5G20280.1"; class_code "="; tss_id "TSS38374"; p_id "P30043";
Chr5	Cufflinks	exon	6847840	6848538	.	-	.	gene_id "XLOC_030890"; transcript_id "TCONS_00062220"; exon_number "9"; gene_name "ATSPS1F"; oId "AT5G20280.1"; nearest_ref "AT5G20280.1"; class_code "="; tss_id "TSS38374"; p_id "P30043";
Chr5	Cufflinks	exon	6848634	6848697	.	-	.	gene_id "XLOC_030890"; transcript_id "TCONS_00062220"; exon_number "10"; gene_name "ATSPS1F"; oId "AT5G20280.1"; nearest_ref "AT5G20280.1"; class_code "="; tss_id "TSS38374"; p_id "P30043";
Chr5	Cufflinks	exon	6848940	6849181	.	-	.	gene_id "XLOC_030890"; transcript_id "TCONS_00062220"; exon_number "11"; gene_name "ATSPS1F"; oId "AT5G20280.1"; nearest_ref "AT5G20280.1"; class_code "="; tss_id "TSS38374"; p_id "P30043";
Chr5	Cufflinks	exon	6849634	6849723	.	-	.	gene_id "XLOC_030890"; transcript_id "TCONS_00062220"; exon_number "12"; gene_name "ATSPS1F"; oId "AT5G20280.1"; nearest_ref "AT5G20280.1"; class_code "="; tss_id "TSS38374"; p_id "P30043";
Chr5	Cufflinks	exon	6849809	6850154	.	-	.	gene_id "XLOC_030890"; transcript_id "TCONS_00062220"; exon_number "13"; gene_name "ATSPS1F"; oId "AT5G20280.1"; nearest_ref "AT5G20280.1"; class_code "="; tss_id "TSS38374"; p_id "P30043";
Chr5	Cufflinks	exon	6851452	6851770	.	-	.	gene_id "XLOC_030891"; transcript_id "TCONS_00062221"; exon_number "1"; gene_name "RPS8A"; oId "AT5G20290.1"; nearest_ref "AT5G20290.1"; class_code "="; tss_id "TSS38375"; p_id "P30044";
Chr5	Cufflinks	exon	6851856	6852037	.	-	.	gene_id "XLOC_030891"; transcript_id "TCONS_00062221"; exon_number "2"; gene_name "RPS8A"; oId "AT5G20290.1"; nearest_ref "AT5G20290.1"; class_code "="; tss_id "TSS38375"; p_id "P30044";
Chr5	Cufflinks	exon	6852149	6852482	.	-	.	gene_id "XLOC_030891"; transcript_id "TCONS_00062221"; exon_number "3"; gene_name "RPS8A"; oId "AT5G20290.1"; nearest_ref "AT5G20290.1"; class_code "="; tss_id "TSS38375"; p_id "P30044";
Chr5	Cufflinks	exon	6852824	6852896	.	-	.	gene_id "XLOC_030891"; transcript_id "TCONS_00062221"; exon_number "4"; gene_name "RPS8A"; oId "AT5G20290.1"; nearest_ref "AT5G20290.1"; class_code "="; tss_id "TSS38375"; p_id "P30044";
Chr5	Cufflinks	exon	6853009	6853066	.	-	.	gene_id "XLOC_030891"; transcript_id "TCONS_00062221"; exon_number "5"; gene_name "RPS8A"; oId "AT5G20290.1"; nearest_ref "AT5G20290.1"; class_code "="; tss_id "TSS38375"; p_id "P30044";
Chr5	Cufflinks	exon	6853333	6855810	.	-	.	gene_id "XLOC_030892"; transcript_id "TCONS_00070738"; exon_number "1"; gene_name "TOC90"; oId "CUFF.11757.1"; nearest_ref "AT5G20300.2"; class_code "j"; tss_id "TSS38376";
Chr5	Cufflinks	exon	6856218	6856340	.	-	.	gene_id "XLOC_030892"; transcript_id "TCONS_00070738"; exon_number "2"; gene_name "TOC90"; oId "CUFF.11757.1"; nearest_ref "AT5G20300.2"; class_code "j"; tss_id "TSS38376";
Chr5	Cufflinks	exon	6856439	6856839	.	-	.	gene_id "XLOC_030892"; transcript_id "TCONS_00070738"; exon_number "3"; gene_name "TOC90"; oId "CUFF.11757.1"; nearest_ref "AT5G20300.2"; class_code "j"; tss_id "TSS38376";
Chr5	Cufflinks	exon	6853416	6855810	.	-	.	gene_id "XLOC_030892"; transcript_id "TCONS_00062222"; exon_number "1"; gene_name "TOC90"; oId "AT5G20300.2"; nearest_ref "AT5G20300.2"; class_code "="; tss_id "TSS38376"; p_id "P30046";
Chr5	Cufflinks	exon	6856218	6856340	.	-	.	gene_id "XLOC_030892"; transcript_id "TCONS_00062222"; exon_number "2"; gene_name "TOC90"; oId "AT5G20300.2"; nearest_ref "AT5G20300.2"; class_code "="; tss_id "TSS38376"; p_id "P30046";
Chr5	Cufflinks	exon	6856439	6856518	.	-	.	gene_id "XLOC_030892"; transcript_id "TCONS_00062222"; exon_number "3"; gene_name "TOC90"; oId "AT5G20300.2"; nearest_ref "AT5G20300.2"; class_code "="; tss_id "TSS38376"; p_id "P30046";
Chr5	Cufflinks	exon	6856847	6856854	.	-	.	gene_id "XLOC_030892"; transcript_id "TCONS_00062222"; exon_number "4"; gene_name "TOC90"; oId "AT5G20300.2"; nearest_ref "AT5G20300.2"; class_code "="; tss_id "TSS38376"; p_id "P30046";
Chr5	Cufflinks	exon	6853416	6855810	.	-	.	gene_id "XLOC_030892"; transcript_id "TCONS_00062223"; exon_number "1"; gene_name "TOC90"; oId "AT5G20300.3"; nearest_ref "AT5G20300.3"; class_code "="; tss_id "TSS38376"; p_id "P30045";
Chr5	Cufflinks	exon	6856213	6856340	.	-	.	gene_id "XLOC_030892"; transcript_id "TCONS_00062223"; exon_number "2"; gene_name "TOC90"; oId "AT5G20300.3"; nearest_ref "AT5G20300.3"; class_code "="; tss_id "TSS38376"; p_id "P30045";
Chr5	Cufflinks	exon	6856847	6856977	.	-	.	gene_id "XLOC_030892"; transcript_id "TCONS_00062223"; exon_number "3"; gene_name "TOC90"; oId "AT5G20300.3"; nearest_ref "AT5G20300.3"; class_code "="; tss_id "TSS38376"; p_id "P30045";
Chr5	Cufflinks	exon	6853426	6855810	.	-	.	gene_id "XLOC_030892"; transcript_id "TCONS_00062224"; exon_number "1"; gene_name "TOC90"; oId "AT5G20300.1"; nearest_ref "AT5G20300.1"; class_code "="; tss_id "TSS38376"; p_id "P30046";
Chr5	Cufflinks	exon	6856218	6856340	.	-	.	gene_id "XLOC_030892"; transcript_id "TCONS_00062224"; exon_number "2"; gene_name "TOC90"; oId "AT5G20300.1"; nearest_ref "AT5G20300.1"; class_code "="; tss_id "TSS38376"; p_id "P30046";
Chr5	Cufflinks	exon	6856847	6856902	.	-	.	gene_id "XLOC_030892"; transcript_id "TCONS_00062224"; exon_number "3"; gene_name "TOC90"; oId "AT5G20300.1"; nearest_ref "AT5G20300.1"; class_code "="; tss_id "TSS38376"; p_id "P30046";
Chr5	Cufflinks	exon	6859104	6859721	.	-	.	gene_id "XLOC_030893"; transcript_id "TCONS_00067345"; exon_number "1"; gene_name "DCL4"; oId "CUFF.10681.1"; nearest_ref "AT5G20320.1"; class_code "j"; tss_id "TSS38377";
Chr5	Cufflinks	exon	6859838	6859952	.	-	.	gene_id "XLOC_030893"; transcript_id "TCONS_00067345"; exon_number "2"; gene_name "DCL4"; oId "CUFF.10681.1"; nearest_ref "AT5G20320.1"; class_code "j"; tss_id "TSS38377";
Chr5	Cufflinks	exon	6860036	6860297	.	-	.	gene_id "XLOC_030893"; transcript_id "TCONS_00067345"; exon_number "3"; gene_name "DCL4"; oId "CUFF.10681.1"; nearest_ref "AT5G20320.1"; class_code "j"; tss_id "TSS38377";
Chr5	Cufflinks	exon	6860434	6860760	.	-	.	gene_id "XLOC_030893"; transcript_id "TCONS_00067345"; exon_number "4"; gene_name "DCL4"; oId "CUFF.10681.1"; nearest_ref "AT5G20320.1"; class_code "j"; tss_id "TSS38377";
Chr5	Cufflinks	exon	6861032	6861304	.	-	.	gene_id "XLOC_030893"; transcript_id "TCONS_00067345"; exon_number "5"; gene_name "DCL4"; oId "CUFF.10681.1"; nearest_ref "AT5G20320.1"; class_code "j"; tss_id "TSS38377";
Chr5	Cufflinks	exon	6861391	6861856	.	-	.	gene_id "XLOC_030893"; transcript_id "TCONS_00067345"; exon_number "6"; gene_name "DCL4"; oId "CUFF.10681.1"; nearest_ref "AT5G20320.1"; class_code "j"; tss_id "TSS38377";
Chr5	Cufflinks	exon	6862102	6862310	.	-	.	gene_id "XLOC_030893"; transcript_id "TCONS_00067345"; exon_number "7"; gene_name "DCL4"; oId "CUFF.10681.1"; nearest_ref "AT5G20320.1"; class_code "j"; tss_id "TSS38377";
Chr5	Cufflinks	exon	6862403	6862608	.	-	.	gene_id "XLOC_030893"; transcript_id "TCONS_00067345"; exon_number "8"; gene_name "DCL4"; oId "CUFF.10681.1"; nearest_ref "AT5G20320.1"; class_code "j"; tss_id "TSS38377";
Chr5	Cufflinks	exon	6862759	6862859	.	-	.	gene_id "XLOC_030893"; transcript_id "TCONS_00067345"; exon_number "9"; gene_name "DCL4"; oId "CUFF.10681.1"; nearest_ref "AT5G20320.1"; class_code "j"; tss_id "TSS38377";
Chr5	Cufflinks	exon	6863055	6863838	.	-	.	gene_id "XLOC_030893"; transcript_id "TCONS_00067345"; exon_number "10"; gene_name "DCL4"; oId "CUFF.10681.1"; nearest_ref "AT5G20320.1"; class_code "j"; tss_id "TSS38377";
Chr5	Cufflinks	exon	6863924	6864195	.	-	.	gene_id "XLOC_030893"; transcript_id "TCONS_00067345"; exon_number "11"; gene_name "DCL4"; oId "CUFF.10681.1"; nearest_ref "AT5G20320.1"; class_code "j"; tss_id "TSS38377";
Chr5	Cufflinks	exon	6864311	6864517	.	-	.	gene_id "XLOC_030893"; transcript_id "TCONS_00067345"; exon_number "12"; gene_name "DCL4"; oId "CUFF.10681.1"; nearest_ref "AT5G20320.1"; class_code "j"; tss_id "TSS38377";
Chr5	Cufflinks	exon	6864596	6864756	.	-	.	gene_id "XLOC_030893"; transcript_id "TCONS_00067345"; exon_number "13"; gene_name "DCL4"; oId "CUFF.10681.1"; nearest_ref "AT5G20320.1"; class_code "j"; tss_id "TSS38377";
Chr5	Cufflinks	exon	6864925	6865117	.	-	.	gene_id "XLOC_030893"; transcript_id "TCONS_00067345"; exon_number "14"; gene_name "DCL4"; oId "CUFF.10681.1"; nearest_ref "AT5G20320.1"; class_code "j"; tss_id "TSS38377";
Chr5	Cufflinks	exon	6865698	6865794	.	-	.	gene_id "XLOC_030893"; transcript_id "TCONS_00067345"; exon_number "15"; gene_name "DCL4"; oId "CUFF.10681.1"; nearest_ref "AT5G20320.1"; class_code "j"; tss_id "TSS38377";
Chr5	Cufflinks	exon	6866027	6866156	.	-	.	gene_id "XLOC_030893"; transcript_id "TCONS_00067345"; exon_number "16"; gene_name "DCL4"; oId "CUFF.10681.1"; nearest_ref "AT5G20320.1"; class_code "j"; tss_id "TSS38377";
Chr5	Cufflinks	exon	6866642	6866776	.	-	.	gene_id "XLOC_030893"; transcript_id "TCONS_00067345"; exon_number "17"; gene_name "DCL4"; oId "CUFF.10681.1"; nearest_ref "AT5G20320.1"; class_code "j"; tss_id "TSS38377";
Chr5	Cufflinks	exon	6866857	6867000	.	-	.	gene_id "XLOC_030893"; transcript_id "TCONS_00067345"; exon_number "18"; gene_name "DCL4"; oId "CUFF.10681.1"; nearest_ref "AT5G20320.1"; class_code "j"; tss_id "TSS38377";
Chr5	Cufflinks	exon	6867362	6867426	.	-	.	gene_id "XLOC_030893"; transcript_id "TCONS_00067345"; exon_number "19"; gene_name "DCL4"; oId "CUFF.10681.1"; nearest_ref "AT5G20320.1"; class_code "j"; tss_id "TSS38377";
Chr5	Cufflinks	exon	6867632	6867704	.	-	.	gene_id "XLOC_030893"; transcript_id "TCONS_00067345"; exon_number "20"; gene_name "DCL4"; oId "CUFF.10681.1"; nearest_ref "AT5G20320.1"; class_code "j"; tss_id "TSS38377";
Chr5	Cufflinks	exon	6867795	6867935	.	-	.	gene_id "XLOC_030893"; transcript_id "TCONS_00067345"; exon_number "21"; gene_name "DCL4"; oId "CUFF.10681.1"; nearest_ref "AT5G20320.1"; class_code "j"; tss_id "TSS38377";
Chr5	Cufflinks	exon	6868090	6868200	.	-	.	gene_id "XLOC_030893"; transcript_id "TCONS_00067345"; exon_number "22"; gene_name "DCL4"; oId "CUFF.10681.1"; nearest_ref "AT5G20320.1"; class_code "j"; tss_id "TSS38377";
Chr5	Cufflinks	exon	6868287	6868464	.	-	.	gene_id "XLOC_030893"; transcript_id "TCONS_00067345"; exon_number "23"; gene_name "DCL4"; oId "CUFF.10681.1"; nearest_ref "AT5G20320.1"; class_code "j"; tss_id "TSS38377";
Chr5	Cufflinks	exon	6868692	6869307	.	-	.	gene_id "XLOC_030893"; transcript_id "TCONS_00067345"; exon_number "24"; gene_name "DCL4"; oId "CUFF.10681.1"; nearest_ref "AT5G20320.1"; class_code "j"; tss_id "TSS38377";
Chr5	Cufflinks	exon	6859218	6859721	.	-	.	gene_id "XLOC_030893"; transcript_id "TCONS_00062225"; exon_number "1"; gene_name "DCL4"; oId "AT5G20320.1"; nearest_ref "AT5G20320.1"; class_code "="; tss_id "TSS38377"; p_id "P30047";
Chr5	Cufflinks	exon	6859838	6859952	.	-	.	gene_id "XLOC_030893"; transcript_id "TCONS_00062225"; exon_number "2"; gene_name "DCL4"; oId "AT5G20320.1"; nearest_ref "AT5G20320.1"; class_code "="; tss_id "TSS38377"; p_id "P30047";
Chr5	Cufflinks	exon	6860036	6860297	.	-	.	gene_id "XLOC_030893"; transcript_id "TCONS_00062225"; exon_number "3"; gene_name "DCL4"; oId "AT5G20320.1"; nearest_ref "AT5G20320.1"; class_code "="; tss_id "TSS38377"; p_id "P30047";
Chr5	Cufflinks	exon	6860434	6860760	.	-	.	gene_id "XLOC_030893"; transcript_id "TCONS_00062225"; exon_number "4"; gene_name "DCL4"; oId "AT5G20320.1"; nearest_ref "AT5G20320.1"; class_code "="; tss_id "TSS38377"; p_id "P30047";
Chr5	Cufflinks	exon	6861032	6861304	.	-	.	gene_id "XLOC_030893"; transcript_id "TCONS_00062225"; exon_number "5"; gene_name "DCL4"; oId "AT5G20320.1"; nearest_ref "AT5G20320.1"; class_code "="; tss_id "TSS38377"; p_id "P30047";
Chr5	Cufflinks	exon	6861391	6861855	.	-	.	gene_id "XLOC_030893"; transcript_id "TCONS_00062225"; exon_number "6"; gene_name "DCL4"; oId "AT5G20320.1"; nearest_ref "AT5G20320.1"; class_code "="; tss_id "TSS38377"; p_id "P30047";
Chr5	Cufflinks	exon	6862101	6862310	.	-	.	gene_id "XLOC_030893"; transcript_id "TCONS_00062225"; exon_number "7"; gene_name "DCL4"; oId "AT5G20320.1"; nearest_ref "AT5G20320.1"; class_code "="; tss_id "TSS38377"; p_id "P30047";
Chr5	Cufflinks	exon	6862403	6862608	.	-	.	gene_id "XLOC_030893"; transcript_id "TCONS_00062225"; exon_number "8"; gene_name "DCL4"; oId "AT5G20320.1"; nearest_ref "AT5G20320.1"; class_code "="; tss_id "TSS38377"; p_id "P30047";
Chr5	Cufflinks	exon	6862759	6862859	.	-	.	gene_id "XLOC_030893"; transcript_id "TCONS_00062225"; exon_number "9"; gene_name "DCL4"; oId "AT5G20320.1"; nearest_ref "AT5G20320.1"; class_code "="; tss_id "TSS38377"; p_id "P30047";
Chr5	Cufflinks	exon	6863055	6863491	.	-	.	gene_id "XLOC_030893"; transcript_id "TCONS_00062225"; exon_number "10"; gene_name "DCL4"; oId "AT5G20320.1"; nearest_ref "AT5G20320.1"; class_code "="; tss_id "TSS38377"; p_id "P30047";
Chr5	Cufflinks	exon	6863561	6863838	.	-	.	gene_id "XLOC_030893"; transcript_id "TCONS_00062225"; exon_number "11"; gene_name "DCL4"; oId "AT5G20320.1"; nearest_ref "AT5G20320.1"; class_code "="; tss_id "TSS38377"; p_id "P30047";
Chr5	Cufflinks	exon	6863924	6864195	.	-	.	gene_id "XLOC_030893"; transcript_id "TCONS_00062225"; exon_number "12"; gene_name "DCL4"; oId "AT5G20320.1"; nearest_ref "AT5G20320.1"; class_code "="; tss_id "TSS38377"; p_id "P30047";
Chr5	Cufflinks	exon	6864311	6864517	.	-	.	gene_id "XLOC_030893"; transcript_id "TCONS_00062225"; exon_number "13"; gene_name "DCL4"; oId "AT5G20320.1"; nearest_ref "AT5G20320.1"; class_code "="; tss_id "TSS38377"; p_id "P30047";
Chr5	Cufflinks	exon	6864596	6864756	.	-	.	gene_id "XLOC_030893"; transcript_id "TCONS_00062225"; exon_number "14"; gene_name "DCL4"; oId "AT5G20320.1"; nearest_ref "AT5G20320.1"; class_code "="; tss_id "TSS38377"; p_id "P30047";
Chr5	Cufflinks	exon	6864925	6865117	.	-	.	gene_id "XLOC_030893"; transcript_id "TCONS_00062225"; exon_number "15"; gene_name "DCL4"; oId "AT5G20320.1"; nearest_ref "AT5G20320.1"; class_code "="; tss_id "TSS38377"; p_id "P30047";
Chr5	Cufflinks	exon	6865698	6865794	.	-	.	gene_id "XLOC_030893"; transcript_id "TCONS_00062225"; exon_number "16"; gene_name "DCL4"; oId "AT5G20320.1"; nearest_ref "AT5G20320.1"; class_code "="; tss_id "TSS38377"; p_id "P30047";
Chr5	Cufflinks	exon	6866027	6866156	.	-	.	gene_id "XLOC_030893"; transcript_id "TCONS_00062225"; exon_number "17"; gene_name "DCL4"; oId "AT5G20320.1"; nearest_ref "AT5G20320.1"; class_code "="; tss_id "TSS38377"; p_id "P30047";
Chr5	Cufflinks	exon	6866642	6866776	.	-	.	gene_id "XLOC_030893"; transcript_id "TCONS_00062225"; exon_number "18"; gene_name "DCL4"; oId "AT5G20320.1"; nearest_ref "AT5G20320.1"; class_code "="; tss_id "TSS38377"; p_id "P30047";
Chr5	Cufflinks	exon	6866857	6867000	.	-	.	gene_id "XLOC_030893"; transcript_id "TCONS_00062225"; exon_number "19"; gene_name "DCL4"; oId "AT5G20320.1"; nearest_ref "AT5G20320.1"; class_code "="; tss_id "TSS38377"; p_id "P30047";
Chr5	Cufflinks	exon	6867362	6867426	.	-	.	gene_id "XLOC_030893"; transcript_id "TCONS_00062225"; exon_number "20"; gene_name "DCL4"; oId "AT5G20320.1"; nearest_ref "AT5G20320.1"; class_code "="; tss_id "TSS38377"; p_id "P30047";
Chr5	Cufflinks	exon	6867632	6867704	.	-	.	gene_id "XLOC_030893"; transcript_id "TCONS_00062225"; exon_number "21"; gene_name "DCL4"; oId "AT5G20320.1"; nearest_ref "AT5G20320.1"; class_code "="; tss_id "TSS38377"; p_id "P30047";
Chr5	Cufflinks	exon	6867795	6867935	.	-	.	gene_id "XLOC_030893"; transcript_id "TCONS_00062225"; exon_number "22"; gene_name "DCL4"; oId "AT5G20320.1"; nearest_ref "AT5G20320.1"; class_code "="; tss_id "TSS38377"; p_id "P30047";
Chr5	Cufflinks	exon	6868090	6868200	.	-	.	gene_id "XLOC_030893"; transcript_id "TCONS_00062225"; exon_number "23"; gene_name "DCL4"; oId "AT5G20320.1"; nearest_ref "AT5G20320.1"; class_code "="; tss_id "TSS38377"; p_id "P30047";
Chr5	Cufflinks	exon	6868287	6868464	.	-	.	gene_id "XLOC_030893"; transcript_id "TCONS_00062225"; exon_number "24"; gene_name "DCL4"; oId "AT5G20320.1"; nearest_ref "AT5G20320.1"; class_code "="; tss_id "TSS38377"; p_id "P30047";
Chr5	Cufflinks	exon	6868692	6869266	.	-	.	gene_id "XLOC_030893"; transcript_id "TCONS_00062225"; exon_number "25"; gene_name "DCL4"; oId "AT5G20320.1"; nearest_ref "AT5G20320.1"; class_code "="; tss_id "TSS38377"; p_id "P30047";
Chr5	Cufflinks	exon	6859218	6859721	.	-	.	gene_id "XLOC_030893"; transcript_id "TCONS_00070739"; exon_number "1"; gene_name "DCL4"; oId "CUFF.11758.2"; nearest_ref "AT5G20320.1"; class_code "j"; tss_id "TSS38377";
Chr5	Cufflinks	exon	6859838	6859952	.	-	.	gene_id "XLOC_030893"; transcript_id "TCONS_00070739"; exon_number "2"; gene_name "DCL4"; oId "CUFF.11758.2"; nearest_ref "AT5G20320.1"; class_code "j"; tss_id "TSS38377";
Chr5	Cufflinks	exon	6860036	6860297	.	-	.	gene_id "XLOC_030893"; transcript_id "TCONS_00070739"; exon_number "3"; gene_name "DCL4"; oId "CUFF.11758.2"; nearest_ref "AT5G20320.1"; class_code "j"; tss_id "TSS38377";
Chr5	Cufflinks	exon	6860434	6860760	.	-	.	gene_id "XLOC_030893"; transcript_id "TCONS_00070739"; exon_number "4"; gene_name "DCL4"; oId "CUFF.11758.2"; nearest_ref "AT5G20320.1"; class_code "j"; tss_id "TSS38377";
Chr5	Cufflinks	exon	6861032	6861304	.	-	.	gene_id "XLOC_030893"; transcript_id "TCONS_00070739"; exon_number "5"; gene_name "DCL4"; oId "CUFF.11758.2"; nearest_ref "AT5G20320.1"; class_code "j"; tss_id "TSS38377";
Chr5	Cufflinks	exon	6861391	6861855	.	-	.	gene_id "XLOC_030893"; transcript_id "TCONS_00070739"; exon_number "6"; gene_name "DCL4"; oId "CUFF.11758.2"; nearest_ref "AT5G20320.1"; class_code "j"; tss_id "TSS38377";
Chr5	Cufflinks	exon	6862101	6862310	.	-	.	gene_id "XLOC_030893"; transcript_id "TCONS_00070739"; exon_number "7"; gene_name "DCL4"; oId "CUFF.11758.2"; nearest_ref "AT5G20320.1"; class_code "j"; tss_id "TSS38377";
Chr5	Cufflinks	exon	6862403	6862608	.	-	.	gene_id "XLOC_030893"; transcript_id "TCONS_00070739"; exon_number "8"; gene_name "DCL4"; oId "CUFF.11758.2"; nearest_ref "AT5G20320.1"; class_code "j"; tss_id "TSS38377";
Chr5	Cufflinks	exon	6862759	6862859	.	-	.	gene_id "XLOC_030893"; transcript_id "TCONS_00070739"; exon_number "9"; gene_name "DCL4"; oId "CUFF.11758.2"; nearest_ref "AT5G20320.1"; class_code "j"; tss_id "TSS38377";
Chr5	Cufflinks	exon	6863055	6863838	.	-	.	gene_id "XLOC_030893"; transcript_id "TCONS_00070739"; exon_number "10"; gene_name "DCL4"; oId "CUFF.11758.2"; nearest_ref "AT5G20320.1"; class_code "j"; tss_id "TSS38377";
Chr5	Cufflinks	exon	6863924	6864195	.	-	.	gene_id "XLOC_030893"; transcript_id "TCONS_00070739"; exon_number "11"; gene_name "DCL4"; oId "CUFF.11758.2"; nearest_ref "AT5G20320.1"; class_code "j"; tss_id "TSS38377";
Chr5	Cufflinks	exon	6864311	6864517	.	-	.	gene_id "XLOC_030893"; transcript_id "TCONS_00070739"; exon_number "12"; gene_name "DCL4"; oId "CUFF.11758.2"; nearest_ref "AT5G20320.1"; class_code "j"; tss_id "TSS38377";
Chr5	Cufflinks	exon	6864596	6864756	.	-	.	gene_id "XLOC_030893"; transcript_id "TCONS_00070739"; exon_number "13"; gene_name "DCL4"; oId "CUFF.11758.2"; nearest_ref "AT5G20320.1"; class_code "j"; tss_id "TSS38377";
Chr5	Cufflinks	exon	6864925	6865117	.	-	.	gene_id "XLOC_030893"; transcript_id "TCONS_00070739"; exon_number "14"; gene_name "DCL4"; oId "CUFF.11758.2"; nearest_ref "AT5G20320.1"; class_code "j"; tss_id "TSS38377";
Chr5	Cufflinks	exon	6865698	6865794	.	-	.	gene_id "XLOC_030893"; transcript_id "TCONS_00070739"; exon_number "15"; gene_name "DCL4"; oId "CUFF.11758.2"; nearest_ref "AT5G20320.1"; class_code "j"; tss_id "TSS38377";
Chr5	Cufflinks	exon	6866027	6866156	.	-	.	gene_id "XLOC_030893"; transcript_id "TCONS_00070739"; exon_number "16"; gene_name "DCL4"; oId "CUFF.11758.2"; nearest_ref "AT5G20320.1"; class_code "j"; tss_id "TSS38377";
Chr5	Cufflinks	exon	6866642	6866776	.	-	.	gene_id "XLOC_030893"; transcript_id "TCONS_00070739"; exon_number "17"; gene_name "DCL4"; oId "CUFF.11758.2"; nearest_ref "AT5G20320.1"; class_code "j"; tss_id "TSS38377";
Chr5	Cufflinks	exon	6866857	6867000	.	-	.	gene_id "XLOC_030893"; transcript_id "TCONS_00070739"; exon_number "18"; gene_name "DCL4"; oId "CUFF.11758.2"; nearest_ref "AT5G20320.1"; class_code "j"; tss_id "TSS38377";
Chr5	Cufflinks	exon	6867362	6867426	.	-	.	gene_id "XLOC_030893"; transcript_id "TCONS_00070739"; exon_number "19"; gene_name "DCL4"; oId "CUFF.11758.2"; nearest_ref "AT5G20320.1"; class_code "j"; tss_id "TSS38377";
Chr5	Cufflinks	exon	6867632	6867704	.	-	.	gene_id "XLOC_030893"; transcript_id "TCONS_00070739"; exon_number "20"; gene_name "DCL4"; oId "CUFF.11758.2"; nearest_ref "AT5G20320.1"; class_code "j"; tss_id "TSS38377";
Chr5	Cufflinks	exon	6867795	6867935	.	-	.	gene_id "XLOC_030893"; transcript_id "TCONS_00070739"; exon_number "21"; gene_name "DCL4"; oId "CUFF.11758.2"; nearest_ref "AT5G20320.1"; class_code "j"; tss_id "TSS38377";
Chr5	Cufflinks	exon	6868090	6868200	.	-	.	gene_id "XLOC_030893"; transcript_id "TCONS_00070739"; exon_number "22"; gene_name "DCL4"; oId "CUFF.11758.2"; nearest_ref "AT5G20320.1"; class_code "j"; tss_id "TSS38377";
Chr5	Cufflinks	exon	6868287	6868464	.	-	.	gene_id "XLOC_030893"; transcript_id "TCONS_00070739"; exon_number "23"; gene_name "DCL4"; oId "CUFF.11758.2"; nearest_ref "AT5G20320.1"; class_code "j"; tss_id "TSS38377";
Chr5	Cufflinks	exon	6868692	6869307	.	-	.	gene_id "XLOC_030893"; transcript_id "TCONS_00070739"; exon_number "24"; gene_name "DCL4"; oId "CUFF.11758.2"; nearest_ref "AT5G20320.1"; class_code "j"; tss_id "TSS38377";
Chr5	Cufflinks	exon	6859218	6859721	.	-	.	gene_id "XLOC_030893"; transcript_id "TCONS_00070740"; exon_number "1"; gene_name "DCL4"; oId "CUFF.11758.3"; nearest_ref "AT5G20320.1"; class_code "j"; tss_id "TSS38377";
Chr5	Cufflinks	exon	6859838	6859952	.	-	.	gene_id "XLOC_030893"; transcript_id "TCONS_00070740"; exon_number "2"; gene_name "DCL4"; oId "CUFF.11758.3"; nearest_ref "AT5G20320.1"; class_code "j"; tss_id "TSS38377";
Chr5	Cufflinks	exon	6860036	6860297	.	-	.	gene_id "XLOC_030893"; transcript_id "TCONS_00070740"; exon_number "3"; gene_name "DCL4"; oId "CUFF.11758.3"; nearest_ref "AT5G20320.1"; class_code "j"; tss_id "TSS38377";
Chr5	Cufflinks	exon	6860434	6860760	.	-	.	gene_id "XLOC_030893"; transcript_id "TCONS_00070740"; exon_number "4"; gene_name "DCL4"; oId "CUFF.11758.3"; nearest_ref "AT5G20320.1"; class_code "j"; tss_id "TSS38377";
Chr5	Cufflinks	exon	6861032	6861304	.	-	.	gene_id "XLOC_030893"; transcript_id "TCONS_00070740"; exon_number "5"; gene_name "DCL4"; oId "CUFF.11758.3"; nearest_ref "AT5G20320.1"; class_code "j"; tss_id "TSS38377";
Chr5	Cufflinks	exon	6861391	6861855	.	-	.	gene_id "XLOC_030893"; transcript_id "TCONS_00070740"; exon_number "6"; gene_name "DCL4"; oId "CUFF.11758.3"; nearest_ref "AT5G20320.1"; class_code "j"; tss_id "TSS38377";
Chr5	Cufflinks	exon	6862101	6862310	.	-	.	gene_id "XLOC_030893"; transcript_id "TCONS_00070740"; exon_number "7"; gene_name "DCL4"; oId "CUFF.11758.3"; nearest_ref "AT5G20320.1"; class_code "j"; tss_id "TSS38377";
Chr5	Cufflinks	exon	6862403	6862608	.	-	.	gene_id "XLOC_030893"; transcript_id "TCONS_00070740"; exon_number "8"; gene_name "DCL4"; oId "CUFF.11758.3"; nearest_ref "AT5G20320.1"; class_code "j"; tss_id "TSS38377";
Chr5	Cufflinks	exon	6862759	6862859	.	-	.	gene_id "XLOC_030893"; transcript_id "TCONS_00070740"; exon_number "9"; gene_name "DCL4"; oId "CUFF.11758.3"; nearest_ref "AT5G20320.1"; class_code "j"; tss_id "TSS38377";
Chr5	Cufflinks	exon	6863055	6863491	.	-	.	gene_id "XLOC_030893"; transcript_id "TCONS_00070740"; exon_number "10"; gene_name "DCL4"; oId "CUFF.11758.3"; nearest_ref "AT5G20320.1"; class_code "j"; tss_id "TSS38377";
Chr5	Cufflinks	exon	6863561	6863838	.	-	.	gene_id "XLOC_030893"; transcript_id "TCONS_00070740"; exon_number "11"; gene_name "DCL4"; oId "CUFF.11758.3"; nearest_ref "AT5G20320.1"; class_code "j"; tss_id "TSS38377";
Chr5	Cufflinks	exon	6863924	6864195	.	-	.	gene_id "XLOC_030893"; transcript_id "TCONS_00070740"; exon_number "12"; gene_name "DCL4"; oId "CUFF.11758.3"; nearest_ref "AT5G20320.1"; class_code "j"; tss_id "TSS38377";
Chr5	Cufflinks	exon	6864311	6864517	.	-	.	gene_id "XLOC_030893"; transcript_id "TCONS_00070740"; exon_number "13"; gene_name "DCL4"; oId "CUFF.11758.3"; nearest_ref "AT5G20320.1"; class_code "j"; tss_id "TSS38377";
Chr5	Cufflinks	exon	6864596	6864756	.	-	.	gene_id "XLOC_030893"; transcript_id "TCONS_00070740"; exon_number "14"; gene_name "DCL4"; oId "CUFF.11758.3"; nearest_ref "AT5G20320.1"; class_code "j"; tss_id "TSS38377";
Chr5	Cufflinks	exon	6864925	6865117	.	-	.	gene_id "XLOC_030893"; transcript_id "TCONS_00070740"; exon_number "15"; gene_name "DCL4"; oId "CUFF.11758.3"; nearest_ref "AT5G20320.1"; class_code "j"; tss_id "TSS38377";
Chr5	Cufflinks	exon	6865698	6865794	.	-	.	gene_id "XLOC_030893"; transcript_id "TCONS_00070740"; exon_number "16"; gene_name "DCL4"; oId "CUFF.11758.3"; nearest_ref "AT5G20320.1"; class_code "j"; tss_id "TSS38377";
Chr5	Cufflinks	exon	6866027	6866156	.	-	.	gene_id "XLOC_030893"; transcript_id "TCONS_00070740"; exon_number "17"; gene_name "DCL4"; oId "CUFF.11758.3"; nearest_ref "AT5G20320.1"; class_code "j"; tss_id "TSS38377";
Chr5	Cufflinks	exon	6866642	6866776	.	-	.	gene_id "XLOC_030893"; transcript_id "TCONS_00070740"; exon_number "18"; gene_name "DCL4"; oId "CUFF.11758.3"; nearest_ref "AT5G20320.1"; class_code "j"; tss_id "TSS38377";
Chr5	Cufflinks	exon	6866857	6867000	.	-	.	gene_id "XLOC_030893"; transcript_id "TCONS_00070740"; exon_number "19"; gene_name "DCL4"; oId "CUFF.11758.3"; nearest_ref "AT5G20320.1"; class_code "j"; tss_id "TSS38377";
Chr5	Cufflinks	exon	6867362	6867426	.	-	.	gene_id "XLOC_030893"; transcript_id "TCONS_00070740"; exon_number "20"; gene_name "DCL4"; oId "CUFF.11758.3"; nearest_ref "AT5G20320.1"; class_code "j"; tss_id "TSS38377";
Chr5	Cufflinks	exon	6867632	6867704	.	-	.	gene_id "XLOC_030893"; transcript_id "TCONS_00070740"; exon_number "21"; gene_name "DCL4"; oId "CUFF.11758.3"; nearest_ref "AT5G20320.1"; class_code "j"; tss_id "TSS38377";
Chr5	Cufflinks	exon	6867795	6868200	.	-	.	gene_id "XLOC_030893"; transcript_id "TCONS_00070740"; exon_number "22"; gene_name "DCL4"; oId "CUFF.11758.3"; nearest_ref "AT5G20320.1"; class_code "j"; tss_id "TSS38377";
Chr5	Cufflinks	exon	6868287	6868464	.	-	.	gene_id "XLOC_030893"; transcript_id "TCONS_00070740"; exon_number "23"; gene_name "DCL4"; oId "CUFF.11758.3"; nearest_ref "AT5G20320.1"; class_code "j"; tss_id "TSS38377";
Chr5	Cufflinks	exon	6868692	6869307	.	-	.	gene_id "XLOC_030893"; transcript_id "TCONS_00070740"; exon_number "24"; gene_name "DCL4"; oId "CUFF.11758.3"; nearest_ref "AT5G20320.1"; class_code "j"; tss_id "TSS38377";
Chr5	Cufflinks	exon	6859218	6859721	.	-	.	gene_id "XLOC_030893"; transcript_id "TCONS_00069191"; exon_number "1"; gene_name "DCL4"; oId "CUFF.7521.1"; nearest_ref "AT5G20320.1"; class_code "j"; tss_id "TSS38377";
Chr5	Cufflinks	exon	6859838	6859952	.	-	.	gene_id "XLOC_030893"; transcript_id "TCONS_00069191"; exon_number "2"; gene_name "DCL4"; oId "CUFF.7521.1"; nearest_ref "AT5G20320.1"; class_code "j"; tss_id "TSS38377";
Chr5	Cufflinks	exon	6860036	6860297	.	-	.	gene_id "XLOC_030893"; transcript_id "TCONS_00069191"; exon_number "3"; gene_name "DCL4"; oId "CUFF.7521.1"; nearest_ref "AT5G20320.1"; class_code "j"; tss_id "TSS38377";
Chr5	Cufflinks	exon	6860434	6860760	.	-	.	gene_id "XLOC_030893"; transcript_id "TCONS_00069191"; exon_number "4"; gene_name "DCL4"; oId "CUFF.7521.1"; nearest_ref "AT5G20320.1"; class_code "j"; tss_id "TSS38377";
Chr5	Cufflinks	exon	6861032	6861304	.	-	.	gene_id "XLOC_030893"; transcript_id "TCONS_00069191"; exon_number "5"; gene_name "DCL4"; oId "CUFF.7521.1"; nearest_ref "AT5G20320.1"; class_code "j"; tss_id "TSS38377";
Chr5	Cufflinks	exon	6861391	6861855	.	-	.	gene_id "XLOC_030893"; transcript_id "TCONS_00069191"; exon_number "6"; gene_name "DCL4"; oId "CUFF.7521.1"; nearest_ref "AT5G20320.1"; class_code "j"; tss_id "TSS38377";
Chr5	Cufflinks	exon	6862101	6862310	.	-	.	gene_id "XLOC_030893"; transcript_id "TCONS_00069191"; exon_number "7"; gene_name "DCL4"; oId "CUFF.7521.1"; nearest_ref "AT5G20320.1"; class_code "j"; tss_id "TSS38377";
Chr5	Cufflinks	exon	6862403	6862608	.	-	.	gene_id "XLOC_030893"; transcript_id "TCONS_00069191"; exon_number "8"; gene_name "DCL4"; oId "CUFF.7521.1"; nearest_ref "AT5G20320.1"; class_code "j"; tss_id "TSS38377";
Chr5	Cufflinks	exon	6862759	6862859	.	-	.	gene_id "XLOC_030893"; transcript_id "TCONS_00069191"; exon_number "9"; gene_name "DCL4"; oId "CUFF.7521.1"; nearest_ref "AT5G20320.1"; class_code "j"; tss_id "TSS38377";
Chr5	Cufflinks	exon	6863055	6863491	.	-	.	gene_id "XLOC_030893"; transcript_id "TCONS_00069191"; exon_number "10"; gene_name "DCL4"; oId "CUFF.7521.1"; nearest_ref "AT5G20320.1"; class_code "j"; tss_id "TSS38377";
Chr5	Cufflinks	exon	6863561	6863838	.	-	.	gene_id "XLOC_030893"; transcript_id "TCONS_00069191"; exon_number "11"; gene_name "DCL4"; oId "CUFF.7521.1"; nearest_ref "AT5G20320.1"; class_code "j"; tss_id "TSS38377";
Chr5	Cufflinks	exon	6863924	6864195	.	-	.	gene_id "XLOC_030893"; transcript_id "TCONS_00069191"; exon_number "12"; gene_name "DCL4"; oId "CUFF.7521.1"; nearest_ref "AT5G20320.1"; class_code "j"; tss_id "TSS38377";
Chr5	Cufflinks	exon	6864311	6864756	.	-	.	gene_id "XLOC_030893"; transcript_id "TCONS_00069191"; exon_number "13"; gene_name "DCL4"; oId "CUFF.7521.1"; nearest_ref "AT5G20320.1"; class_code "j"; tss_id "TSS38377";
Chr5	Cufflinks	exon	6864925	6865117	.	-	.	gene_id "XLOC_030893"; transcript_id "TCONS_00069191"; exon_number "14"; gene_name "DCL4"; oId "CUFF.7521.1"; nearest_ref "AT5G20320.1"; class_code "j"; tss_id "TSS38377";
Chr5	Cufflinks	exon	6865698	6865794	.	-	.	gene_id "XLOC_030893"; transcript_id "TCONS_00069191"; exon_number "15"; gene_name "DCL4"; oId "CUFF.7521.1"; nearest_ref "AT5G20320.1"; class_code "j"; tss_id "TSS38377";
Chr5	Cufflinks	exon	6866027	6866156	.	-	.	gene_id "XLOC_030893"; transcript_id "TCONS_00069191"; exon_number "16"; gene_name "DCL4"; oId "CUFF.7521.1"; nearest_ref "AT5G20320.1"; class_code "j"; tss_id "TSS38377";
Chr5	Cufflinks	exon	6866642	6866776	.	-	.	gene_id "XLOC_030893"; transcript_id "TCONS_00069191"; exon_number "17"; gene_name "DCL4"; oId "CUFF.7521.1"; nearest_ref "AT5G20320.1"; class_code "j"; tss_id "TSS38377";
Chr5	Cufflinks	exon	6866857	6867000	.	-	.	gene_id "XLOC_030893"; transcript_id "TCONS_00069191"; exon_number "18"; gene_name "DCL4"; oId "CUFF.7521.1"; nearest_ref "AT5G20320.1"; class_code "j"; tss_id "TSS38377";
Chr5	Cufflinks	exon	6867362	6867426	.	-	.	gene_id "XLOC_030893"; transcript_id "TCONS_00069191"; exon_number "19"; gene_name "DCL4"; oId "CUFF.7521.1"; nearest_ref "AT5G20320.1"; class_code "j"; tss_id "TSS38377";
Chr5	Cufflinks	exon	6867632	6867704	.	-	.	gene_id "XLOC_030893"; transcript_id "TCONS_00069191"; exon_number "20"; gene_name "DCL4"; oId "CUFF.7521.1"; nearest_ref "AT5G20320.1"; class_code "j"; tss_id "TSS38377";
Chr5	Cufflinks	exon	6867795	6867935	.	-	.	gene_id "XLOC_030893"; transcript_id "TCONS_00069191"; exon_number "21"; gene_name "DCL4"; oId "CUFF.7521.1"; nearest_ref "AT5G20320.1"; class_code "j"; tss_id "TSS38377";
Chr5	Cufflinks	exon	6868090	6868200	.	-	.	gene_id "XLOC_030893"; transcript_id "TCONS_00069191"; exon_number "22"; gene_name "DCL4"; oId "CUFF.7521.1"; nearest_ref "AT5G20320.1"; class_code "j"; tss_id "TSS38377";
Chr5	Cufflinks	exon	6868287	6868464	.	-	.	gene_id "XLOC_030893"; transcript_id "TCONS_00069191"; exon_number "23"; gene_name "DCL4"; oId "CUFF.7521.1"; nearest_ref "AT5G20320.1"; class_code "j"; tss_id "TSS38377";
Chr5	Cufflinks	exon	6868692	6869307	.	-	.	gene_id "XLOC_030893"; transcript_id "TCONS_00069191"; exon_number "24"; gene_name "DCL4"; oId "CUFF.7521.1"; nearest_ref "AT5G20320.1"; class_code "j"; tss_id "TSS38377";
Chr5	Cufflinks	exon	6859218	6859721	.	-	.	gene_id "XLOC_030893"; transcript_id "TCONS_00062227"; exon_number "1"; gene_name "DCL4"; oId "CUFF.14152.3"; nearest_ref "AT5G20320.1"; class_code "j"; tss_id "TSS38377";
Chr5	Cufflinks	exon	6859838	6859952	.	-	.	gene_id "XLOC_030893"; transcript_id "TCONS_00062227"; exon_number "2"; gene_name "DCL4"; oId "CUFF.14152.3"; nearest_ref "AT5G20320.1"; class_code "j"; tss_id "TSS38377";
Chr5	Cufflinks	exon	6860036	6860297	.	-	.	gene_id "XLOC_030893"; transcript_id "TCONS_00062227"; exon_number "3"; gene_name "DCL4"; oId "CUFF.14152.3"; nearest_ref "AT5G20320.1"; class_code "j"; tss_id "TSS38377";
Chr5	Cufflinks	exon	6860434	6860760	.	-	.	gene_id "XLOC_030893"; transcript_id "TCONS_00062227"; exon_number "4"; gene_name "DCL4"; oId "CUFF.14152.3"; nearest_ref "AT5G20320.1"; class_code "j"; tss_id "TSS38377";
Chr5	Cufflinks	exon	6861032	6861304	.	-	.	gene_id "XLOC_030893"; transcript_id "TCONS_00062227"; exon_number "5"; gene_name "DCL4"; oId "CUFF.14152.3"; nearest_ref "AT5G20320.1"; class_code "j"; tss_id "TSS38377";
Chr5	Cufflinks	exon	6861391	6861855	.	-	.	gene_id "XLOC_030893"; transcript_id "TCONS_00062227"; exon_number "6"; gene_name "DCL4"; oId "CUFF.14152.3"; nearest_ref "AT5G20320.1"; class_code "j"; tss_id "TSS38377";
Chr5	Cufflinks	exon	6862101	6862310	.	-	.	gene_id "XLOC_030893"; transcript_id "TCONS_00062227"; exon_number "7"; gene_name "DCL4"; oId "CUFF.14152.3"; nearest_ref "AT5G20320.1"; class_code "j"; tss_id "TSS38377";
Chr5	Cufflinks	exon	6862403	6862608	.	-	.	gene_id "XLOC_030893"; transcript_id "TCONS_00062227"; exon_number "8"; gene_name "DCL4"; oId "CUFF.14152.3"; nearest_ref "AT5G20320.1"; class_code "j"; tss_id "TSS38377";
Chr5	Cufflinks	exon	6862759	6862859	.	-	.	gene_id "XLOC_030893"; transcript_id "TCONS_00062227"; exon_number "9"; gene_name "DCL4"; oId "CUFF.14152.3"; nearest_ref "AT5G20320.1"; class_code "j"; tss_id "TSS38377";
Chr5	Cufflinks	exon	6863055	6863491	.	-	.	gene_id "XLOC_030893"; transcript_id "TCONS_00062227"; exon_number "10"; gene_name "DCL4"; oId "CUFF.14152.3"; nearest_ref "AT5G20320.1"; class_code "j"; tss_id "TSS38377";
Chr5	Cufflinks	exon	6863561	6863838	.	-	.	gene_id "XLOC_030893"; transcript_id "TCONS_00062227"; exon_number "11"; gene_name "DCL4"; oId "CUFF.14152.3"; nearest_ref "AT5G20320.1"; class_code "j"; tss_id "TSS38377";
Chr5	Cufflinks	exon	6863924	6864195	.	-	.	gene_id "XLOC_030893"; transcript_id "TCONS_00062227"; exon_number "12"; gene_name "DCL4"; oId "CUFF.14152.3"; nearest_ref "AT5G20320.1"; class_code "j"; tss_id "TSS38377";
Chr5	Cufflinks	exon	6864311	6864517	.	-	.	gene_id "XLOC_030893"; transcript_id "TCONS_00062227"; exon_number "13"; gene_name "DCL4"; oId "CUFF.14152.3"; nearest_ref "AT5G20320.1"; class_code "j"; tss_id "TSS38377";
Chr5	Cufflinks	exon	6864596	6864756	.	-	.	gene_id "XLOC_030893"; transcript_id "TCONS_00062227"; exon_number "14"; gene_name "DCL4"; oId "CUFF.14152.3"; nearest_ref "AT5G20320.1"; class_code "j"; tss_id "TSS38377";
Chr5	Cufflinks	exon	6864925	6865117	.	-	.	gene_id "XLOC_030893"; transcript_id "TCONS_00062227"; exon_number "15"; gene_name "DCL4"; oId "CUFF.14152.3"; nearest_ref "AT5G20320.1"; class_code "j"; tss_id "TSS38377";
Chr5	Cufflinks	exon	6865698	6865794	.	-	.	gene_id "XLOC_030893"; transcript_id "TCONS_00062227"; exon_number "16"; gene_name "DCL4"; oId "CUFF.14152.3"; nearest_ref "AT5G20320.1"; class_code "j"; tss_id "TSS38377";
Chr5	Cufflinks	exon	6866027	6866156	.	-	.	gene_id "XLOC_030893"; transcript_id "TCONS_00062227"; exon_number "17"; gene_name "DCL4"; oId "CUFF.14152.3"; nearest_ref "AT5G20320.1"; class_code "j"; tss_id "TSS38377";
Chr5	Cufflinks	exon	6866642	6867000	.	-	.	gene_id "XLOC_030893"; transcript_id "TCONS_00062227"; exon_number "18"; gene_name "DCL4"; oId "CUFF.14152.3"; nearest_ref "AT5G20320.1"; class_code "j"; tss_id "TSS38377";
Chr5	Cufflinks	exon	6867362	6867426	.	-	.	gene_id "XLOC_030893"; transcript_id "TCONS_00062227"; exon_number "19"; gene_name "DCL4"; oId "CUFF.14152.3"; nearest_ref "AT5G20320.1"; class_code "j"; tss_id "TSS38377";
Chr5	Cufflinks	exon	6867632	6867704	.	-	.	gene_id "XLOC_030893"; transcript_id "TCONS_00062227"; exon_number "20"; gene_name "DCL4"; oId "CUFF.14152.3"; nearest_ref "AT5G20320.1"; class_code "j"; tss_id "TSS38377";
Chr5	Cufflinks	exon	6867795	6868200	.	-	.	gene_id "XLOC_030893"; transcript_id "TCONS_00062227"; exon_number "21"; gene_name "DCL4"; oId "CUFF.14152.3"; nearest_ref "AT5G20320.1"; class_code "j"; tss_id "TSS38377";
Chr5	Cufflinks	exon	6868287	6868464	.	-	.	gene_id "XLOC_030893"; transcript_id "TCONS_00062227"; exon_number "22"; gene_name "DCL4"; oId "CUFF.14152.3"; nearest_ref "AT5G20320.1"; class_code "j"; tss_id "TSS38377";
Chr5	Cufflinks	exon	6868692	6869307	.	-	.	gene_id "XLOC_030893"; transcript_id "TCONS_00062227"; exon_number "23"; gene_name "DCL4"; oId "CUFF.14152.3"; nearest_ref "AT5G20320.1"; class_code "j"; tss_id "TSS38377";
Chr5	Cufflinks	exon	6859218	6859721	.	-	.	gene_id "XLOC_030893"; transcript_id "TCONS_00062226"; exon_number "1"; gene_name "DCL4"; oId "CUFF.14152.1"; nearest_ref "AT5G20320.1"; class_code "j"; tss_id "TSS38377";
Chr5	Cufflinks	exon	6859838	6859952	.	-	.	gene_id "XLOC_030893"; transcript_id "TCONS_00062226"; exon_number "2"; gene_name "DCL4"; oId "CUFF.14152.1"; nearest_ref "AT5G20320.1"; class_code "j"; tss_id "TSS38377";
Chr5	Cufflinks	exon	6860036	6860297	.	-	.	gene_id "XLOC_030893"; transcript_id "TCONS_00062226"; exon_number "3"; gene_name "DCL4"; oId "CUFF.14152.1"; nearest_ref "AT5G20320.1"; class_code "j"; tss_id "TSS38377";
Chr5	Cufflinks	exon	6860434	6860760	.	-	.	gene_id "XLOC_030893"; transcript_id "TCONS_00062226"; exon_number "4"; gene_name "DCL4"; oId "CUFF.14152.1"; nearest_ref "AT5G20320.1"; class_code "j"; tss_id "TSS38377";
Chr5	Cufflinks	exon	6861032	6861304	.	-	.	gene_id "XLOC_030893"; transcript_id "TCONS_00062226"; exon_number "5"; gene_name "DCL4"; oId "CUFF.14152.1"; nearest_ref "AT5G20320.1"; class_code "j"; tss_id "TSS38377";
Chr5	Cufflinks	exon	6861391	6861855	.	-	.	gene_id "XLOC_030893"; transcript_id "TCONS_00062226"; exon_number "6"; gene_name "DCL4"; oId "CUFF.14152.1"; nearest_ref "AT5G20320.1"; class_code "j"; tss_id "TSS38377";
Chr5	Cufflinks	exon	6862101	6862310	.	-	.	gene_id "XLOC_030893"; transcript_id "TCONS_00062226"; exon_number "7"; gene_name "DCL4"; oId "CUFF.14152.1"; nearest_ref "AT5G20320.1"; class_code "j"; tss_id "TSS38377";
Chr5	Cufflinks	exon	6862403	6862608	.	-	.	gene_id "XLOC_030893"; transcript_id "TCONS_00062226"; exon_number "8"; gene_name "DCL4"; oId "CUFF.14152.1"; nearest_ref "AT5G20320.1"; class_code "j"; tss_id "TSS38377";
Chr5	Cufflinks	exon	6862759	6862859	.	-	.	gene_id "XLOC_030893"; transcript_id "TCONS_00062226"; exon_number "9"; gene_name "DCL4"; oId "CUFF.14152.1"; nearest_ref "AT5G20320.1"; class_code "j"; tss_id "TSS38377";
Chr5	Cufflinks	exon	6863055	6863491	.	-	.	gene_id "XLOC_030893"; transcript_id "TCONS_00062226"; exon_number "10"; gene_name "DCL4"; oId "CUFF.14152.1"; nearest_ref "AT5G20320.1"; class_code "j"; tss_id "TSS38377";
Chr5	Cufflinks	exon	6863561	6863838	.	-	.	gene_id "XLOC_030893"; transcript_id "TCONS_00062226"; exon_number "11"; gene_name "DCL4"; oId "CUFF.14152.1"; nearest_ref "AT5G20320.1"; class_code "j"; tss_id "TSS38377";
Chr5	Cufflinks	exon	6863924	6864195	.	-	.	gene_id "XLOC_030893"; transcript_id "TCONS_00062226"; exon_number "12"; gene_name "DCL4"; oId "CUFF.14152.1"; nearest_ref "AT5G20320.1"; class_code "j"; tss_id "TSS38377";
Chr5	Cufflinks	exon	6864311	6864756	.	-	.	gene_id "XLOC_030893"; transcript_id "TCONS_00062226"; exon_number "13"; gene_name "DCL4"; oId "CUFF.14152.1"; nearest_ref "AT5G20320.1"; class_code "j"; tss_id "TSS38377";
Chr5	Cufflinks	exon	6864925	6865117	.	-	.	gene_id "XLOC_030893"; transcript_id "TCONS_00062226"; exon_number "14"; gene_name "DCL4"; oId "CUFF.14152.1"; nearest_ref "AT5G20320.1"; class_code "j"; tss_id "TSS38377";
Chr5	Cufflinks	exon	6865698	6865794	.	-	.	gene_id "XLOC_030893"; transcript_id "TCONS_00062226"; exon_number "15"; gene_name "DCL4"; oId "CUFF.14152.1"; nearest_ref "AT5G20320.1"; class_code "j"; tss_id "TSS38377";
Chr5	Cufflinks	exon	6866027	6866176	.	-	.	gene_id "XLOC_030893"; transcript_id "TCONS_00062226"; exon_number "16"; gene_name "DCL4"; oId "CUFF.14152.1"; nearest_ref "AT5G20320.1"; class_code "j"; tss_id "TSS38377";
Chr5	Cufflinks	exon	6866662	6866776	.	-	.	gene_id "XLOC_030893"; transcript_id "TCONS_00062226"; exon_number "17"; gene_name "DCL4"; oId "CUFF.14152.1"; nearest_ref "AT5G20320.1"; class_code "j"; tss_id "TSS38377";
Chr5	Cufflinks	exon	6866857	6867000	.	-	.	gene_id "XLOC_030893"; transcript_id "TCONS_00062226"; exon_number "18"; gene_name "DCL4"; oId "CUFF.14152.1"; nearest_ref "AT5G20320.1"; class_code "j"; tss_id "TSS38377";
Chr5	Cufflinks	exon	6867362	6867426	.	-	.	gene_id "XLOC_030893"; transcript_id "TCONS_00062226"; exon_number "19"; gene_name "DCL4"; oId "CUFF.14152.1"; nearest_ref "AT5G20320.1"; class_code "j"; tss_id "TSS38377";
Chr5	Cufflinks	exon	6867632	6867704	.	-	.	gene_id "XLOC_030893"; transcript_id "TCONS_00062226"; exon_number "20"; gene_name "DCL4"; oId "CUFF.14152.1"; nearest_ref "AT5G20320.1"; class_code "j"; tss_id "TSS38377";
Chr5	Cufflinks	exon	6867795	6867893	.	-	.	gene_id "XLOC_030893"; transcript_id "TCONS_00062226"; exon_number "21"; gene_name "DCL4"; oId "CUFF.14152.1"; nearest_ref "AT5G20320.1"; class_code "j"; tss_id "TSS38377";
Chr5	Cufflinks	exon	6868090	6868200	.	-	.	gene_id "XLOC_030893"; transcript_id "TCONS_00062226"; exon_number "22"; gene_name "DCL4"; oId "CUFF.14152.1"; nearest_ref "AT5G20320.1"; class_code "j"; tss_id "TSS38377";
Chr5	Cufflinks	exon	6868287	6868464	.	-	.	gene_id "XLOC_030893"; transcript_id "TCONS_00062226"; exon_number "23"; gene_name "DCL4"; oId "CUFF.14152.1"; nearest_ref "AT5G20320.1"; class_code "j"; tss_id "TSS38377";
Chr5	Cufflinks	exon	6868692	6869307	.	-	.	gene_id "XLOC_030893"; transcript_id "TCONS_00062226"; exon_number "24"; gene_name "DCL4"; oId "CUFF.14152.1"; nearest_ref "AT5G20320.1"; class_code "j"; tss_id "TSS38377";
Chr5	Cufflinks	exon	6859229	6859721	.	-	.	gene_id "XLOC_030893"; transcript_id "TCONS_00062228"; exon_number "1"; gene_name "DCL4"; oId "AT5G20320.2"; nearest_ref "AT5G20320.2"; class_code "="; tss_id "TSS38377"; p_id "P30048";
Chr5	Cufflinks	exon	6859838	6859952	.	-	.	gene_id "XLOC_030893"; transcript_id "TCONS_00062228"; exon_number "2"; gene_name "DCL4"; oId "AT5G20320.2"; nearest_ref "AT5G20320.2"; class_code "="; tss_id "TSS38377"; p_id "P30048";
Chr5	Cufflinks	exon	6860036	6860297	.	-	.	gene_id "XLOC_030893"; transcript_id "TCONS_00062228"; exon_number "3"; gene_name "DCL4"; oId "AT5G20320.2"; nearest_ref "AT5G20320.2"; class_code "="; tss_id "TSS38377"; p_id "P30048";
Chr5	Cufflinks	exon	6860434	6860760	.	-	.	gene_id "XLOC_030893"; transcript_id "TCONS_00062228"; exon_number "4"; gene_name "DCL4"; oId "AT5G20320.2"; nearest_ref "AT5G20320.2"; class_code "="; tss_id "TSS38377"; p_id "P30048";
Chr5	Cufflinks	exon	6861032	6861304	.	-	.	gene_id "XLOC_030893"; transcript_id "TCONS_00062228"; exon_number "5"; gene_name "DCL4"; oId "AT5G20320.2"; nearest_ref "AT5G20320.2"; class_code "="; tss_id "TSS38377"; p_id "P30048";
Chr5	Cufflinks	exon	6861391	6861855	.	-	.	gene_id "XLOC_030893"; transcript_id "TCONS_00062228"; exon_number "6"; gene_name "DCL4"; oId "AT5G20320.2"; nearest_ref "AT5G20320.2"; class_code "="; tss_id "TSS38377"; p_id "P30048";
Chr5	Cufflinks	exon	6862101	6862310	.	-	.	gene_id "XLOC_030893"; transcript_id "TCONS_00062228"; exon_number "7"; gene_name "DCL4"; oId "AT5G20320.2"; nearest_ref "AT5G20320.2"; class_code "="; tss_id "TSS38377"; p_id "P30048";
Chr5	Cufflinks	exon	6862403	6862608	.	-	.	gene_id "XLOC_030893"; transcript_id "TCONS_00062228"; exon_number "8"; gene_name "DCL4"; oId "AT5G20320.2"; nearest_ref "AT5G20320.2"; class_code "="; tss_id "TSS38377"; p_id "P30048";
Chr5	Cufflinks	exon	6862759	6862859	.	-	.	gene_id "XLOC_030893"; transcript_id "TCONS_00062228"; exon_number "9"; gene_name "DCL4"; oId "AT5G20320.2"; nearest_ref "AT5G20320.2"; class_code "="; tss_id "TSS38377"; p_id "P30048";
Chr5	Cufflinks	exon	6863055	6863491	.	-	.	gene_id "XLOC_030893"; transcript_id "TCONS_00062228"; exon_number "10"; gene_name "DCL4"; oId "AT5G20320.2"; nearest_ref "AT5G20320.2"; class_code "="; tss_id "TSS38377"; p_id "P30048";
Chr5	Cufflinks	exon	6863561	6863838	.	-	.	gene_id "XLOC_030893"; transcript_id "TCONS_00062228"; exon_number "11"; gene_name "DCL4"; oId "AT5G20320.2"; nearest_ref "AT5G20320.2"; class_code "="; tss_id "TSS38377"; p_id "P30048";
Chr5	Cufflinks	exon	6863924	6864195	.	-	.	gene_id "XLOC_030893"; transcript_id "TCONS_00062228"; exon_number "12"; gene_name "DCL4"; oId "AT5G20320.2"; nearest_ref "AT5G20320.2"; class_code "="; tss_id "TSS38377"; p_id "P30048";
Chr5	Cufflinks	exon	6864311	6864517	.	-	.	gene_id "XLOC_030893"; transcript_id "TCONS_00062228"; exon_number "13"; gene_name "DCL4"; oId "AT5G20320.2"; nearest_ref "AT5G20320.2"; class_code "="; tss_id "TSS38377"; p_id "P30048";
Chr5	Cufflinks	exon	6864596	6864756	.	-	.	gene_id "XLOC_030893"; transcript_id "TCONS_00062228"; exon_number "14"; gene_name "DCL4"; oId "AT5G20320.2"; nearest_ref "AT5G20320.2"; class_code "="; tss_id "TSS38377"; p_id "P30048";
Chr5	Cufflinks	exon	6864925	6865117	.	-	.	gene_id "XLOC_030893"; transcript_id "TCONS_00062228"; exon_number "15"; gene_name "DCL4"; oId "AT5G20320.2"; nearest_ref "AT5G20320.2"; class_code "="; tss_id "TSS38377"; p_id "P30048";
Chr5	Cufflinks	exon	6865698	6865794	.	-	.	gene_id "XLOC_030893"; transcript_id "TCONS_00062228"; exon_number "16"; gene_name "DCL4"; oId "AT5G20320.2"; nearest_ref "AT5G20320.2"; class_code "="; tss_id "TSS38377"; p_id "P30048";
Chr5	Cufflinks	exon	6866027	6866156	.	-	.	gene_id "XLOC_030893"; transcript_id "TCONS_00062228"; exon_number "17"; gene_name "DCL4"; oId "AT5G20320.2"; nearest_ref "AT5G20320.2"; class_code "="; tss_id "TSS38377"; p_id "P30048";
Chr5	Cufflinks	exon	6866642	6866776	.	-	.	gene_id "XLOC_030893"; transcript_id "TCONS_00062228"; exon_number "18"; gene_name "DCL4"; oId "AT5G20320.2"; nearest_ref "AT5G20320.2"; class_code "="; tss_id "TSS38377"; p_id "P30048";
Chr5	Cufflinks	exon	6866857	6867000	.	-	.	gene_id "XLOC_030893"; transcript_id "TCONS_00062228"; exon_number "19"; gene_name "DCL4"; oId "AT5G20320.2"; nearest_ref "AT5G20320.2"; class_code "="; tss_id "TSS38377"; p_id "P30048";
Chr5	Cufflinks	exon	6867362	6867426	.	-	.	gene_id "XLOC_030893"; transcript_id "TCONS_00062228"; exon_number "20"; gene_name "DCL4"; oId "AT5G20320.2"; nearest_ref "AT5G20320.2"; class_code "="; tss_id "TSS38377"; p_id "P30048";
Chr5	Cufflinks	exon	6867632	6867704	.	-	.	gene_id "XLOC_030893"; transcript_id "TCONS_00062228"; exon_number "21"; gene_name "DCL4"; oId "AT5G20320.2"; nearest_ref "AT5G20320.2"; class_code "="; tss_id "TSS38377"; p_id "P30048";
Chr5	Cufflinks	exon	6867795	6867893	.	-	.	gene_id "XLOC_030893"; transcript_id "TCONS_00062228"; exon_number "22"; gene_name "DCL4"; oId "AT5G20320.2"; nearest_ref "AT5G20320.2"; class_code "="; tss_id "TSS38377"; p_id "P30048";
Chr5	Cufflinks	exon	6868090	6868200	.	-	.	gene_id "XLOC_030893"; transcript_id "TCONS_00062228"; exon_number "23"; gene_name "DCL4"; oId "AT5G20320.2"; nearest_ref "AT5G20320.2"; class_code "="; tss_id "TSS38377"; p_id "P30048";
Chr5	Cufflinks	exon	6868287	6868464	.	-	.	gene_id "XLOC_030893"; transcript_id "TCONS_00062228"; exon_number "24"; gene_name "DCL4"; oId "AT5G20320.2"; nearest_ref "AT5G20320.2"; class_code "="; tss_id "TSS38377"; p_id "P30048";
Chr5	Cufflinks	exon	6868692	6869307	.	-	.	gene_id "XLOC_030893"; transcript_id "TCONS_00062228"; exon_number "25"; gene_name "DCL4"; oId "AT5G20320.2"; nearest_ref "AT5G20320.2"; class_code "="; tss_id "TSS38377"; p_id "P30048";
Chr5	Cufflinks	exon	6881392	6881749	.	-	.	gene_id "XLOC_030894"; transcript_id "TCONS_00062229"; exon_number "1"; gene_name "Phox3"; oId "CUFF.14154.1"; nearest_ref "AT5G20360.1"; class_code "j"; tss_id "TSS38378";
Chr5	Cufflinks	exon	6882054	6885082	.	-	.	gene_id "XLOC_030894"; transcript_id "TCONS_00062229"; exon_number "2"; gene_name "Phox3"; oId "CUFF.14154.1"; nearest_ref "AT5G20360.1"; class_code "j"; tss_id "TSS38378";
Chr5	Cufflinks	exon	6881486	6881749	.	-	.	gene_id "XLOC_030894"; transcript_id "TCONS_00062230"; exon_number "1"; gene_name "Phox3"; oId "CUFF.7523.1"; nearest_ref "AT5G20360.1"; class_code "="; tss_id "TSS38378"; p_id "P30049";
Chr5	Cufflinks	exon	6882054	6882281	.	-	.	gene_id "XLOC_030894"; transcript_id "TCONS_00062230"; exon_number "2"; gene_name "Phox3"; oId "CUFF.7523.1"; nearest_ref "AT5G20360.1"; class_code "="; tss_id "TSS38378"; p_id "P30049";
Chr5	Cufflinks	exon	6882362	6885060	.	-	.	gene_id "XLOC_030894"; transcript_id "TCONS_00062230"; exon_number "3"; gene_name "Phox3"; oId "CUFF.7523.1"; nearest_ref "AT5G20360.1"; class_code "="; tss_id "TSS38378"; p_id "P30049";
Chr5	Cufflinks	exon	6881770	6882281	.	-	.	gene_id "XLOC_030894"; transcript_id "TCONS_00067346"; exon_number "1"; gene_name "Phox3"; oId "CUFF.10683.2"; nearest_ref "AT5G20360.1"; class_code "j"; tss_id "TSS38378";
Chr5	Cufflinks	exon	6882362	6885095	.	-	.	gene_id "XLOC_030894"; transcript_id "TCONS_00067346"; exon_number "2"; gene_name "Phox3"; oId "CUFF.10683.2"; nearest_ref "AT5G20360.1"; class_code "j"; tss_id "TSS38378";
Chr5	Cufflinks	exon	6886931	6887458	.	-	.	gene_id "XLOC_030895"; transcript_id "TCONS_00062231"; exon_number "1"; gene_name "AT5G20370"; oId "AT5G20370.1"; nearest_ref "AT5G20370.1"; class_code "="; tss_id "TSS38379"; p_id "P30050";
Chr5	Cufflinks	exon	6887596	6888040	.	-	.	gene_id "XLOC_030896"; transcript_id "TCONS_00070741"; exon_number "1"; gene_name "PHT4%3B5"; oId "CUFF.11761.1"; nearest_ref "AT5G20380.1"; class_code "j"; tss_id "TSS38380";
Chr5	Cufflinks	exon	6888119	6888205	.	-	.	gene_id "XLOC_030896"; transcript_id "TCONS_00070741"; exon_number "2"; gene_name "PHT4%3B5"; oId "CUFF.11761.1"; nearest_ref "AT5G20380.1"; class_code "j"; tss_id "TSS38380";
Chr5	Cufflinks	exon	6888314	6888366	.	-	.	gene_id "XLOC_030896"; transcript_id "TCONS_00070741"; exon_number "3"; gene_name "PHT4%3B5"; oId "CUFF.11761.1"; nearest_ref "AT5G20380.1"; class_code "j"; tss_id "TSS38380";
Chr5	Cufflinks	exon	6888489	6888630	.	-	.	gene_id "XLOC_030896"; transcript_id "TCONS_00070741"; exon_number "4"; gene_name "PHT4%3B5"; oId "CUFF.11761.1"; nearest_ref "AT5G20380.1"; class_code "j"; tss_id "TSS38380";
Chr5	Cufflinks	exon	6888844	6888939	.	-	.	gene_id "XLOC_030896"; transcript_id "TCONS_00070741"; exon_number "5"; gene_name "PHT4%3B5"; oId "CUFF.11761.1"; nearest_ref "AT5G20380.1"; class_code "j"; tss_id "TSS38380";
Chr5	Cufflinks	exon	6889056	6889092	.	-	.	gene_id "XLOC_030896"; transcript_id "TCONS_00070741"; exon_number "6"; gene_name "PHT4%3B5"; oId "CUFF.11761.1"; nearest_ref "AT5G20380.1"; class_code "j"; tss_id "TSS38380";
Chr5	Cufflinks	exon	6889426	6889541	.	-	.	gene_id "XLOC_030896"; transcript_id "TCONS_00070741"; exon_number "7"; gene_name "PHT4%3B5"; oId "CUFF.11761.1"; nearest_ref "AT5G20380.1"; class_code "j"; tss_id "TSS38380";
Chr5	Cufflinks	exon	6889878	6889945	.	-	.	gene_id "XLOC_030896"; transcript_id "TCONS_00070741"; exon_number "8"; gene_name "PHT4%3B5"; oId "CUFF.11761.1"; nearest_ref "AT5G20380.1"; class_code "j"; tss_id "TSS38380";
Chr5	Cufflinks	exon	6890356	6890402	.	-	.	gene_id "XLOC_030896"; transcript_id "TCONS_00070741"; exon_number "9"; gene_name "PHT4%3B5"; oId "CUFF.11761.1"; nearest_ref "AT5G20380.1"; class_code "j"; tss_id "TSS38380";
Chr5	Cufflinks	exon	6890571	6890651	.	-	.	gene_id "XLOC_030896"; transcript_id "TCONS_00070741"; exon_number "10"; gene_name "PHT4%3B5"; oId "CUFF.11761.1"; nearest_ref "AT5G20380.1"; class_code "j"; tss_id "TSS38380";
Chr5	Cufflinks	exon	6890800	6890874	.	-	.	gene_id "XLOC_030896"; transcript_id "TCONS_00070741"; exon_number "11"; gene_name "PHT4%3B5"; oId "CUFF.11761.1"; nearest_ref "AT5G20380.1"; class_code "j"; tss_id "TSS38380";
Chr5	Cufflinks	exon	6891209	6891277	.	-	.	gene_id "XLOC_030896"; transcript_id "TCONS_00070741"; exon_number "12"; gene_name "PHT4%3B5"; oId "CUFF.11761.1"; nearest_ref "AT5G20380.1"; class_code "j"; tss_id "TSS38380";
Chr5	Cufflinks	exon	6891468	6891567	.	-	.	gene_id "XLOC_030896"; transcript_id "TCONS_00070741"; exon_number "13"; gene_name "PHT4%3B5"; oId "CUFF.11761.1"; nearest_ref "AT5G20380.1"; class_code "j"; tss_id "TSS38380";
Chr5	Cufflinks	exon	6891642	6891787	.	-	.	gene_id "XLOC_030896"; transcript_id "TCONS_00070741"; exon_number "14"; gene_name "PHT4%3B5"; oId "CUFF.11761.1"; nearest_ref "AT5G20380.1"; class_code "j"; tss_id "TSS38380";
Chr5	Cufflinks	exon	6892011	6892481	.	-	.	gene_id "XLOC_030896"; transcript_id "TCONS_00070741"; exon_number "15"; gene_name "PHT4%3B5"; oId "CUFF.11761.1"; nearest_ref "AT5G20380.1"; class_code "j"; tss_id "TSS38380";
Chr5	Cufflinks	exon	6887725	6888040	.	-	.	gene_id "XLOC_030896"; transcript_id "TCONS_00062232"; exon_number "1"; gene_name "PHT4%3B5"; oId "AT5G20380.1"; nearest_ref "AT5G20380.1"; class_code "="; tss_id "TSS38380"; p_id "P30051";
Chr5	Cufflinks	exon	6888119	6888205	.	-	.	gene_id "XLOC_030896"; transcript_id "TCONS_00062232"; exon_number "2"; gene_name "PHT4%3B5"; oId "AT5G20380.1"; nearest_ref "AT5G20380.1"; class_code "="; tss_id "TSS38380"; p_id "P30051";
Chr5	Cufflinks	exon	6888314	6888366	.	-	.	gene_id "XLOC_030896"; transcript_id "TCONS_00062232"; exon_number "3"; gene_name "PHT4%3B5"; oId "AT5G20380.1"; nearest_ref "AT5G20380.1"; class_code "="; tss_id "TSS38380"; p_id "P30051";
Chr5	Cufflinks	exon	6888489	6888630	.	-	.	gene_id "XLOC_030896"; transcript_id "TCONS_00062232"; exon_number "4"; gene_name "PHT4%3B5"; oId "AT5G20380.1"; nearest_ref "AT5G20380.1"; class_code "="; tss_id "TSS38380"; p_id "P30051";
Chr5	Cufflinks	exon	6888844	6888939	.	-	.	gene_id "XLOC_030896"; transcript_id "TCONS_00062232"; exon_number "5"; gene_name "PHT4%3B5"; oId "AT5G20380.1"; nearest_ref "AT5G20380.1"; class_code "="; tss_id "TSS38380"; p_id "P30051";
Chr5	Cufflinks	exon	6889056	6889092	.	-	.	gene_id "XLOC_030896"; transcript_id "TCONS_00062232"; exon_number "6"; gene_name "PHT4%3B5"; oId "AT5G20380.1"; nearest_ref "AT5G20380.1"; class_code "="; tss_id "TSS38380"; p_id "P30051";
Chr5	Cufflinks	exon	6889426	6889541	.	-	.	gene_id "XLOC_030896"; transcript_id "TCONS_00062232"; exon_number "7"; gene_name "PHT4%3B5"; oId "AT5G20380.1"; nearest_ref "AT5G20380.1"; class_code "="; tss_id "TSS38380"; p_id "P30051";
Chr5	Cufflinks	exon	6889878	6889945	.	-	.	gene_id "XLOC_030896"; transcript_id "TCONS_00062232"; exon_number "8"; gene_name "PHT4%3B5"; oId "AT5G20380.1"; nearest_ref "AT5G20380.1"; class_code "="; tss_id "TSS38380"; p_id "P30051";
Chr5	Cufflinks	exon	6890356	6890402	.	-	.	gene_id "XLOC_030896"; transcript_id "TCONS_00062232"; exon_number "9"; gene_name "PHT4%3B5"; oId "AT5G20380.1"; nearest_ref "AT5G20380.1"; class_code "="; tss_id "TSS38380"; p_id "P30051";
Chr5	Cufflinks	exon	6890571	6890651	.	-	.	gene_id "XLOC_030896"; transcript_id "TCONS_00062232"; exon_number "10"; gene_name "PHT4%3B5"; oId "AT5G20380.1"; nearest_ref "AT5G20380.1"; class_code "="; tss_id "TSS38380"; p_id "P30051";
Chr5	Cufflinks	exon	6890800	6890874	.	-	.	gene_id "XLOC_030896"; transcript_id "TCONS_00062232"; exon_number "11"; gene_name "PHT4%3B5"; oId "AT5G20380.1"; nearest_ref "AT5G20380.1"; class_code "="; tss_id "TSS38380"; p_id "P30051";
Chr5	Cufflinks	exon	6891209	6891261	.	-	.	gene_id "XLOC_030896"; transcript_id "TCONS_00062232"; exon_number "12"; gene_name "PHT4%3B5"; oId "AT5G20380.1"; nearest_ref "AT5G20380.1"; class_code "="; tss_id "TSS38380"; p_id "P30051";
Chr5	Cufflinks	exon	6891468	6891567	.	-	.	gene_id "XLOC_030896"; transcript_id "TCONS_00062232"; exon_number "13"; gene_name "PHT4%3B5"; oId "AT5G20380.1"; nearest_ref "AT5G20380.1"; class_code "="; tss_id "TSS38380"; p_id "P30051";
Chr5	Cufflinks	exon	6891642	6891787	.	-	.	gene_id "XLOC_030896"; transcript_id "TCONS_00062232"; exon_number "14"; gene_name "PHT4%3B5"; oId "AT5G20380.1"; nearest_ref "AT5G20380.1"; class_code "="; tss_id "TSS38380"; p_id "P30051";
Chr5	Cufflinks	exon	6892011	6892432	.	-	.	gene_id "XLOC_030896"; transcript_id "TCONS_00062232"; exon_number "15"; gene_name "PHT4%3B5"; oId "AT5G20380.1"; nearest_ref "AT5G20380.1"; class_code "="; tss_id "TSS38380"; p_id "P30051";
Chr5	Cufflinks	exon	6887725	6888040	.	-	.	gene_id "XLOC_030896"; transcript_id "TCONS_00067348"; exon_number "1"; gene_name "PHT4%3B5"; oId "CUFF.10684.2"; nearest_ref "AT5G20380.1"; class_code "j"; tss_id "TSS38380";
Chr5	Cufflinks	exon	6888119	6888205	.	-	.	gene_id "XLOC_030896"; transcript_id "TCONS_00067348"; exon_number "2"; gene_name "PHT4%3B5"; oId "CUFF.10684.2"; nearest_ref "AT5G20380.1"; class_code "j"; tss_id "TSS38380";
Chr5	Cufflinks	exon	6888314	6888366	.	-	.	gene_id "XLOC_030896"; transcript_id "TCONS_00067348"; exon_number "3"; gene_name "PHT4%3B5"; oId "CUFF.10684.2"; nearest_ref "AT5G20380.1"; class_code "j"; tss_id "TSS38380";
Chr5	Cufflinks	exon	6888489	6888630	.	-	.	gene_id "XLOC_030896"; transcript_id "TCONS_00067348"; exon_number "4"; gene_name "PHT4%3B5"; oId "CUFF.10684.2"; nearest_ref "AT5G20380.1"; class_code "j"; tss_id "TSS38380";
Chr5	Cufflinks	exon	6888844	6888939	.	-	.	gene_id "XLOC_030896"; transcript_id "TCONS_00067348"; exon_number "5"; gene_name "PHT4%3B5"; oId "CUFF.10684.2"; nearest_ref "AT5G20380.1"; class_code "j"; tss_id "TSS38380";
Chr5	Cufflinks	exon	6889056	6889092	.	-	.	gene_id "XLOC_030896"; transcript_id "TCONS_00067348"; exon_number "6"; gene_name "PHT4%3B5"; oId "CUFF.10684.2"; nearest_ref "AT5G20380.1"; class_code "j"; tss_id "TSS38380";
Chr5	Cufflinks	exon	6889426	6889541	.	-	.	gene_id "XLOC_030896"; transcript_id "TCONS_00067348"; exon_number "7"; gene_name "PHT4%3B5"; oId "CUFF.10684.2"; nearest_ref "AT5G20380.1"; class_code "j"; tss_id "TSS38380";
Chr5	Cufflinks	exon	6889878	6889945	.	-	.	gene_id "XLOC_030896"; transcript_id "TCONS_00067348"; exon_number "8"; gene_name "PHT4%3B5"; oId "CUFF.10684.2"; nearest_ref "AT5G20380.1"; class_code "j"; tss_id "TSS38380";
Chr5	Cufflinks	exon	6890356	6890403	.	-	.	gene_id "XLOC_030896"; transcript_id "TCONS_00067348"; exon_number "9"; gene_name "PHT4%3B5"; oId "CUFF.10684.2"; nearest_ref "AT5G20380.1"; class_code "j"; tss_id "TSS38380";
Chr5	Cufflinks	exon	6890571	6890651	.	-	.	gene_id "XLOC_030896"; transcript_id "TCONS_00067348"; exon_number "10"; gene_name "PHT4%3B5"; oId "CUFF.10684.2"; nearest_ref "AT5G20380.1"; class_code "j"; tss_id "TSS38380";
Chr5	Cufflinks	exon	6890800	6890874	.	-	.	gene_id "XLOC_030896"; transcript_id "TCONS_00067348"; exon_number "11"; gene_name "PHT4%3B5"; oId "CUFF.10684.2"; nearest_ref "AT5G20380.1"; class_code "j"; tss_id "TSS38380";
Chr5	Cufflinks	exon	6891209	6891261	.	-	.	gene_id "XLOC_030896"; transcript_id "TCONS_00067348"; exon_number "12"; gene_name "PHT4%3B5"; oId "CUFF.10684.2"; nearest_ref "AT5G20380.1"; class_code "j"; tss_id "TSS38380";
Chr5	Cufflinks	exon	6891468	6891567	.	-	.	gene_id "XLOC_030896"; transcript_id "TCONS_00067348"; exon_number "13"; gene_name "PHT4%3B5"; oId "CUFF.10684.2"; nearest_ref "AT5G20380.1"; class_code "j"; tss_id "TSS38380";
Chr5	Cufflinks	exon	6891642	6891787	.	-	.	gene_id "XLOC_030896"; transcript_id "TCONS_00067348"; exon_number "14"; gene_name "PHT4%3B5"; oId "CUFF.10684.2"; nearest_ref "AT5G20380.1"; class_code "j"; tss_id "TSS38380";
Chr5	Cufflinks	exon	6892011	6892460	.	-	.	gene_id "XLOC_030896"; transcript_id "TCONS_00067348"; exon_number "15"; gene_name "PHT4%3B5"; oId "CUFF.10684.2"; nearest_ref "AT5G20380.1"; class_code "j"; tss_id "TSS38380";
Chr5	Cufflinks	exon	6887725	6888040	.	-	.	gene_id "XLOC_030896"; transcript_id "TCONS_00067347"; exon_number "1"; gene_name "PHT4%3B5"; oId "CUFF.10684.1"; nearest_ref "AT5G20380.1"; class_code "j"; tss_id "TSS38380";
Chr5	Cufflinks	exon	6888119	6888205	.	-	.	gene_id "XLOC_030896"; transcript_id "TCONS_00067347"; exon_number "2"; gene_name "PHT4%3B5"; oId "CUFF.10684.1"; nearest_ref "AT5G20380.1"; class_code "j"; tss_id "TSS38380";
Chr5	Cufflinks	exon	6888314	6888630	.	-	.	gene_id "XLOC_030896"; transcript_id "TCONS_00067347"; exon_number "3"; gene_name "PHT4%3B5"; oId "CUFF.10684.1"; nearest_ref "AT5G20380.1"; class_code "j"; tss_id "TSS38380";
Chr5	Cufflinks	exon	6888844	6888939	.	-	.	gene_id "XLOC_030896"; transcript_id "TCONS_00067347"; exon_number "4"; gene_name "PHT4%3B5"; oId "CUFF.10684.1"; nearest_ref "AT5G20380.1"; class_code "j"; tss_id "TSS38380";
Chr5	Cufflinks	exon	6889056	6889092	.	-	.	gene_id "XLOC_030896"; transcript_id "TCONS_00067347"; exon_number "5"; gene_name "PHT4%3B5"; oId "CUFF.10684.1"; nearest_ref "AT5G20380.1"; class_code "j"; tss_id "TSS38380";
Chr5	Cufflinks	exon	6889426	6889541	.	-	.	gene_id "XLOC_030896"; transcript_id "TCONS_00067347"; exon_number "6"; gene_name "PHT4%3B5"; oId "CUFF.10684.1"; nearest_ref "AT5G20380.1"; class_code "j"; tss_id "TSS38380";
Chr5	Cufflinks	exon	6889878	6889945	.	-	.	gene_id "XLOC_030896"; transcript_id "TCONS_00067347"; exon_number "7"; gene_name "PHT4%3B5"; oId "CUFF.10684.1"; nearest_ref "AT5G20380.1"; class_code "j"; tss_id "TSS38380";
Chr5	Cufflinks	exon	6890356	6890402	.	-	.	gene_id "XLOC_030896"; transcript_id "TCONS_00067347"; exon_number "8"; gene_name "PHT4%3B5"; oId "CUFF.10684.1"; nearest_ref "AT5G20380.1"; class_code "j"; tss_id "TSS38380";
Chr5	Cufflinks	exon	6890571	6890678	.	-	.	gene_id "XLOC_030896"; transcript_id "TCONS_00067347"; exon_number "9"; gene_name "PHT4%3B5"; oId "CUFF.10684.1"; nearest_ref "AT5G20380.1"; class_code "j"; tss_id "TSS38380";
Chr5	Cufflinks	exon	6890827	6890874	.	-	.	gene_id "XLOC_030896"; transcript_id "TCONS_00067347"; exon_number "10"; gene_name "PHT4%3B5"; oId "CUFF.10684.1"; nearest_ref "AT5G20380.1"; class_code "j"; tss_id "TSS38380";
Chr5	Cufflinks	exon	6891209	6891277	.	-	.	gene_id "XLOC_030896"; transcript_id "TCONS_00067347"; exon_number "11"; gene_name "PHT4%3B5"; oId "CUFF.10684.1"; nearest_ref "AT5G20380.1"; class_code "j"; tss_id "TSS38380";
Chr5	Cufflinks	exon	6891468	6891582	.	-	.	gene_id "XLOC_030896"; transcript_id "TCONS_00067347"; exon_number "12"; gene_name "PHT4%3B5"; oId "CUFF.10684.1"; nearest_ref "AT5G20380.1"; class_code "j"; tss_id "TSS38380";
Chr5	Cufflinks	exon	6891657	6891787	.	-	.	gene_id "XLOC_030896"; transcript_id "TCONS_00067347"; exon_number "13"; gene_name "PHT4%3B5"; oId "CUFF.10684.1"; nearest_ref "AT5G20380.1"; class_code "j"; tss_id "TSS38380";
Chr5	Cufflinks	exon	6892011	6892460	.	-	.	gene_id "XLOC_030896"; transcript_id "TCONS_00067347"; exon_number "14"; gene_name "PHT4%3B5"; oId "CUFF.10684.1"; nearest_ref "AT5G20380.1"; class_code "j"; tss_id "TSS38380";
Chr5	Cufflinks	exon	6889597	6889863	.	-	.	gene_id "XLOC_030896"; transcript_id "TCONS_00070742"; exon_number "1"; gene_name "PHT4%3B5"; oId "CUFF.11762.1"; nearest_ref "AT5G20380.1"; class_code "i"; tss_id "TSS38381";
Chr5	Cufflinks	exon	6889649	6889945	.	-	.	gene_id "XLOC_030896"; transcript_id "TCONS_00062233"; exon_number "1"; gene_name "PHT4%3B5"; oId "CUFF.14156.2"; nearest_ref "AT5G20380.1"; class_code "j"; tss_id "TSS38380";
Chr5	Cufflinks	exon	6890356	6890402	.	-	.	gene_id "XLOC_030896"; transcript_id "TCONS_00062233"; exon_number "2"; gene_name "PHT4%3B5"; oId "CUFF.14156.2"; nearest_ref "AT5G20380.1"; class_code "j"; tss_id "TSS38380";
Chr5	Cufflinks	exon	6890571	6890651	.	-	.	gene_id "XLOC_030896"; transcript_id "TCONS_00062233"; exon_number "3"; gene_name "PHT4%3B5"; oId "CUFF.14156.2"; nearest_ref "AT5G20380.1"; class_code "j"; tss_id "TSS38380";
Chr5	Cufflinks	exon	6890800	6890874	.	-	.	gene_id "XLOC_030896"; transcript_id "TCONS_00062233"; exon_number "4"; gene_name "PHT4%3B5"; oId "CUFF.14156.2"; nearest_ref "AT5G20380.1"; class_code "j"; tss_id "TSS38380";
Chr5	Cufflinks	exon	6891209	6891277	.	-	.	gene_id "XLOC_030896"; transcript_id "TCONS_00062233"; exon_number "5"; gene_name "PHT4%3B5"; oId "CUFF.14156.2"; nearest_ref "AT5G20380.1"; class_code "j"; tss_id "TSS38380";
Chr5	Cufflinks	exon	6891468	6891567	.	-	.	gene_id "XLOC_030896"; transcript_id "TCONS_00062233"; exon_number "6"; gene_name "PHT4%3B5"; oId "CUFF.14156.2"; nearest_ref "AT5G20380.1"; class_code "j"; tss_id "TSS38380";
Chr5	Cufflinks	exon	6891642	6891787	.	-	.	gene_id "XLOC_030896"; transcript_id "TCONS_00062233"; exon_number "7"; gene_name "PHT4%3B5"; oId "CUFF.14156.2"; nearest_ref "AT5G20380.1"; class_code "j"; tss_id "TSS38380";
Chr5	Cufflinks	exon	6892011	6892466	.	-	.	gene_id "XLOC_030896"; transcript_id "TCONS_00062233"; exon_number "8"; gene_name "PHT4%3B5"; oId "CUFF.14156.2"; nearest_ref "AT5G20380.1"; class_code "j"; tss_id "TSS38380";
Chr5	Cufflinks	exon	6892831	6894030	.	-	.	gene_id "XLOC_030897"; transcript_id "TCONS_00062234"; exon_number "1"; gene_name "AT5G20390"; oId "AT5G20390.1"; nearest_ref "AT5G20390.1"; class_code "="; tss_id "TSS38382"; p_id "P30052";
Chr5	Cufflinks	exon	6894126	6894195	.	-	.	gene_id "XLOC_030897"; transcript_id "TCONS_00062234"; exon_number "2"; gene_name "AT5G20390"; oId "AT5G20390.1"; nearest_ref "AT5G20390.1"; class_code "="; tss_id "TSS38382"; p_id "P30052";
Chr5	Cufflinks	exon	6899015	6900946	.	-	.	gene_id "XLOC_030898"; transcript_id "TCONS_00062235"; exon_number "1"; gene_name "CHR42"; oId "AT5G20420.1"; nearest_ref "AT5G20420.1"; class_code "="; tss_id "TSS38383"; p_id "P30053";
Chr5	Cufflinks	exon	6901036	6901173	.	-	.	gene_id "XLOC_030898"; transcript_id "TCONS_00062235"; exon_number "2"; gene_name "CHR42"; oId "AT5G20420.1"; nearest_ref "AT5G20420.1"; class_code "="; tss_id "TSS38383"; p_id "P30053";
Chr5	Cufflinks	exon	6901271	6902704	.	-	.	gene_id "XLOC_030898"; transcript_id "TCONS_00062235"; exon_number "3"; gene_name "CHR42"; oId "AT5G20420.1"; nearest_ref "AT5G20420.1"; class_code "="; tss_id "TSS38383"; p_id "P30053";
Chr5	Cufflinks	exon	6902796	6903028	.	-	.	gene_id "XLOC_030898"; transcript_id "TCONS_00062235"; exon_number "4"; gene_name "CHR42"; oId "AT5G20420.1"; nearest_ref "AT5G20420.1"; class_code "="; tss_id "TSS38383"; p_id "P30053";
Chr5	Cufflinks	exon	6903218	6903319	.	-	.	gene_id "XLOC_030898"; transcript_id "TCONS_00062235"; exon_number "5"; gene_name "CHR42"; oId "AT5G20420.1"; nearest_ref "AT5G20420.1"; class_code "="; tss_id "TSS38383"; p_id "P30053";
Chr5	Cufflinks	exon	6904093	6904167	.	-	.	gene_id "XLOC_030898"; transcript_id "TCONS_00062235"; exon_number "6"; gene_name "CHR42"; oId "AT5G20420.1"; nearest_ref "AT5G20420.1"; class_code "="; tss_id "TSS38383"; p_id "P30053";
Chr5	Cufflinks	exon	6909956	6911375	.	-	.	gene_id "XLOC_030899"; transcript_id "TCONS_00070743"; exon_number "1"; gene_name "AT5G20450"; oId "CUFF.11763.2"; nearest_ref "AT5G20450.1"; class_code "j"; tss_id "TSS38384";
Chr5	Cufflinks	exon	6911478	6911600	.	-	.	gene_id "XLOC_030899"; transcript_id "TCONS_00070743"; exon_number "2"; gene_name "AT5G20450"; oId "CUFF.11763.2"; nearest_ref "AT5G20450.1"; class_code "j"; tss_id "TSS38384";
Chr5	Cufflinks	exon	6911726	6911896	.	-	.	gene_id "XLOC_030899"; transcript_id "TCONS_00070743"; exon_number "3"; gene_name "AT5G20450"; oId "CUFF.11763.2"; nearest_ref "AT5G20450.1"; class_code "j"; tss_id "TSS38384";
Chr5	Cufflinks	exon	6912004	6912135	.	-	.	gene_id "XLOC_030899"; transcript_id "TCONS_00070743"; exon_number "4"; gene_name "AT5G20450"; oId "CUFF.11763.2"; nearest_ref "AT5G20450.1"; class_code "j"; tss_id "TSS38384";
Chr5	Cufflinks	exon	6912228	6912359	.	-	.	gene_id "XLOC_030899"; transcript_id "TCONS_00070743"; exon_number "5"; gene_name "AT5G20450"; oId "CUFF.11763.2"; nearest_ref "AT5G20450.1"; class_code "j"; tss_id "TSS38384";
Chr5	Cufflinks	exon	6912487	6912654	.	-	.	gene_id "XLOC_030899"; transcript_id "TCONS_00070743"; exon_number "6"; gene_name "AT5G20450"; oId "CUFF.11763.2"; nearest_ref "AT5G20450.1"; class_code "j"; tss_id "TSS38384";
Chr5	Cufflinks	exon	6912770	6912811	.	-	.	gene_id "XLOC_030899"; transcript_id "TCONS_00070743"; exon_number "7"; gene_name "AT5G20450"; oId "CUFF.11763.2"; nearest_ref "AT5G20450.1"; class_code "j"; tss_id "TSS38384";
Chr5	Cufflinks	exon	6913127	6913317	.	-	.	gene_id "XLOC_030899"; transcript_id "TCONS_00070743"; exon_number "8"; gene_name "AT5G20450"; oId "CUFF.11763.2"; nearest_ref "AT5G20450.1"; class_code "j"; tss_id "TSS38384";
Chr5	Cufflinks	exon	6909956	6910818	.	-	.	gene_id "XLOC_030899"; transcript_id "TCONS_00062239"; exon_number "1"; gene_name "AT5G20450"; oId "CUFF.11763.1"; nearest_ref "AT5G20450.2"; class_code "="; tss_id "TSS38384"; p_id "P30056";
Chr5	Cufflinks	exon	6910895	6911087	.	-	.	gene_id "XLOC_030899"; transcript_id "TCONS_00062239"; exon_number "2"; gene_name "AT5G20450"; oId "CUFF.11763.1"; nearest_ref "AT5G20450.2"; class_code "="; tss_id "TSS38384"; p_id "P30056";
Chr5	Cufflinks	exon	6911202	6911375	.	-	.	gene_id "XLOC_030899"; transcript_id "TCONS_00062239"; exon_number "3"; gene_name "AT5G20450"; oId "CUFF.11763.1"; nearest_ref "AT5G20450.2"; class_code "="; tss_id "TSS38384"; p_id "P30056";
Chr5	Cufflinks	exon	6911478	6911600	.	-	.	gene_id "XLOC_030899"; transcript_id "TCONS_00062239"; exon_number "4"; gene_name "AT5G20450"; oId "CUFF.11763.1"; nearest_ref "AT5G20450.2"; class_code "="; tss_id "TSS38384"; p_id "P30056";
Chr5	Cufflinks	exon	6911726	6911896	.	-	.	gene_id "XLOC_030899"; transcript_id "TCONS_00062239"; exon_number "5"; gene_name "AT5G20450"; oId "CUFF.11763.1"; nearest_ref "AT5G20450.2"; class_code "="; tss_id "TSS38384"; p_id "P30056";
Chr5	Cufflinks	exon	6912004	6912135	.	-	.	gene_id "XLOC_030899"; transcript_id "TCONS_00062239"; exon_number "6"; gene_name "AT5G20450"; oId "CUFF.11763.1"; nearest_ref "AT5G20450.2"; class_code "="; tss_id "TSS38384"; p_id "P30056";
Chr5	Cufflinks	exon	6912228	6912359	.	-	.	gene_id "XLOC_030899"; transcript_id "TCONS_00062239"; exon_number "7"; gene_name "AT5G20450"; oId "CUFF.11763.1"; nearest_ref "AT5G20450.2"; class_code "="; tss_id "TSS38384"; p_id "P30056";
Chr5	Cufflinks	exon	6912487	6913317	.	-	.	gene_id "XLOC_030899"; transcript_id "TCONS_00062239"; exon_number "8"; gene_name "AT5G20450"; oId "CUFF.11763.1"; nearest_ref "AT5G20450.2"; class_code "="; tss_id "TSS38384"; p_id "P30056";
Chr5	Cufflinks	exon	6910549	6910818	.	-	.	gene_id "XLOC_030899"; transcript_id "TCONS_00067349"; exon_number "1"; gene_name "AT5G20450"; oId "CUFF.10687.1"; nearest_ref "AT5G20450.1"; class_code "j"; tss_id "TSS38384";
Chr5	Cufflinks	exon	6910895	6911087	.	-	.	gene_id "XLOC_030899"; transcript_id "TCONS_00067349"; exon_number "2"; gene_name "AT5G20450"; oId "CUFF.10687.1"; nearest_ref "AT5G20450.1"; class_code "j"; tss_id "TSS38384";
Chr5	Cufflinks	exon	6911202	6911375	.	-	.	gene_id "XLOC_030899"; transcript_id "TCONS_00067349"; exon_number "3"; gene_name "AT5G20450"; oId "CUFF.10687.1"; nearest_ref "AT5G20450.1"; class_code "j"; tss_id "TSS38384";
Chr5	Cufflinks	exon	6911478	6911896	.	-	.	gene_id "XLOC_030899"; transcript_id "TCONS_00067349"; exon_number "4"; gene_name "AT5G20450"; oId "CUFF.10687.1"; nearest_ref "AT5G20450.1"; class_code "j"; tss_id "TSS38384";
Chr5	Cufflinks	exon	6912004	6912135	.	-	.	gene_id "XLOC_030899"; transcript_id "TCONS_00067349"; exon_number "5"; gene_name "AT5G20450"; oId "CUFF.10687.1"; nearest_ref "AT5G20450.1"; class_code "j"; tss_id "TSS38384";
Chr5	Cufflinks	exon	6912228	6912654	.	-	.	gene_id "XLOC_030899"; transcript_id "TCONS_00067349"; exon_number "6"; gene_name "AT5G20450"; oId "CUFF.10687.1"; nearest_ref "AT5G20450.1"; class_code "j"; tss_id "TSS38384";
Chr5	Cufflinks	exon	6912770	6913317	.	-	.	gene_id "XLOC_030899"; transcript_id "TCONS_00067349"; exon_number "7"; gene_name "AT5G20450"; oId "CUFF.10687.1"; nearest_ref "AT5G20450.1"; class_code "j"; tss_id "TSS38384";
Chr5	Cufflinks	exon	6910549	6911375	.	-	.	gene_id "XLOC_030899"; transcript_id "TCONS_00069193"; exon_number "1"; gene_name "AT5G20450"; oId "CUFF.7526.3"; nearest_ref "AT5G20450.1"; class_code "j"; tss_id "TSS38384";
Chr5	Cufflinks	exon	6911478	6911600	.	-	.	gene_id "XLOC_030899"; transcript_id "TCONS_00069193"; exon_number "2"; gene_name "AT5G20450"; oId "CUFF.7526.3"; nearest_ref "AT5G20450.1"; class_code "j"; tss_id "TSS38384";
Chr5	Cufflinks	exon	6911726	6911896	.	-	.	gene_id "XLOC_030899"; transcript_id "TCONS_00069193"; exon_number "3"; gene_name "AT5G20450"; oId "CUFF.7526.3"; nearest_ref "AT5G20450.1"; class_code "j"; tss_id "TSS38384";
Chr5	Cufflinks	exon	6912004	6912135	.	-	.	gene_id "XLOC_030899"; transcript_id "TCONS_00069193"; exon_number "4"; gene_name "AT5G20450"; oId "CUFF.7526.3"; nearest_ref "AT5G20450.1"; class_code "j"; tss_id "TSS38384";
Chr5	Cufflinks	exon	6912228	6912359	.	-	.	gene_id "XLOC_030899"; transcript_id "TCONS_00069193"; exon_number "5"; gene_name "AT5G20450"; oId "CUFF.7526.3"; nearest_ref "AT5G20450.1"; class_code "j"; tss_id "TSS38384";
Chr5	Cufflinks	exon	6912487	6912654	.	-	.	gene_id "XLOC_030899"; transcript_id "TCONS_00069193"; exon_number "6"; gene_name "AT5G20450"; oId "CUFF.7526.3"; nearest_ref "AT5G20450.1"; class_code "j"; tss_id "TSS38384";
Chr5	Cufflinks	exon	6912770	6913317	.	-	.	gene_id "XLOC_030899"; transcript_id "TCONS_00069193"; exon_number "7"; gene_name "AT5G20450"; oId "CUFF.7526.3"; nearest_ref "AT5G20450.1"; class_code "j"; tss_id "TSS38384";
Chr5	Cufflinks	exon	6910549	6911087	.	-	.	gene_id "XLOC_030899"; transcript_id "TCONS_00069194"; exon_number "1"; gene_name "AT5G20450"; oId "CUFF.7526.4"; nearest_ref "AT5G20450.1"; class_code "j"; tss_id "TSS38384";
Chr5	Cufflinks	exon	6911202	6911375	.	-	.	gene_id "XLOC_030899"; transcript_id "TCONS_00069194"; exon_number "2"; gene_name "AT5G20450"; oId "CUFF.7526.4"; nearest_ref "AT5G20450.1"; class_code "j"; tss_id "TSS38384";
Chr5	Cufflinks	exon	6911478	6911600	.	-	.	gene_id "XLOC_030899"; transcript_id "TCONS_00069194"; exon_number "3"; gene_name "AT5G20450"; oId "CUFF.7526.4"; nearest_ref "AT5G20450.1"; class_code "j"; tss_id "TSS38384";
Chr5	Cufflinks	exon	6911726	6911896	.	-	.	gene_id "XLOC_030899"; transcript_id "TCONS_00069194"; exon_number "4"; gene_name "AT5G20450"; oId "CUFF.7526.4"; nearest_ref "AT5G20450.1"; class_code "j"; tss_id "TSS38384";
Chr5	Cufflinks	exon	6912004	6912135	.	-	.	gene_id "XLOC_030899"; transcript_id "TCONS_00069194"; exon_number "5"; gene_name "AT5G20450"; oId "CUFF.7526.4"; nearest_ref "AT5G20450.1"; class_code "j"; tss_id "TSS38384";
Chr5	Cufflinks	exon	6912228	6912359	.	-	.	gene_id "XLOC_030899"; transcript_id "TCONS_00069194"; exon_number "6"; gene_name "AT5G20450"; oId "CUFF.7526.4"; nearest_ref "AT5G20450.1"; class_code "j"; tss_id "TSS38384";
Chr5	Cufflinks	exon	6912487	6912654	.	-	.	gene_id "XLOC_030899"; transcript_id "TCONS_00069194"; exon_number "7"; gene_name "AT5G20450"; oId "CUFF.7526.4"; nearest_ref "AT5G20450.1"; class_code "j"; tss_id "TSS38384";
Chr5	Cufflinks	exon	6912770	6913317	.	-	.	gene_id "XLOC_030899"; transcript_id "TCONS_00069194"; exon_number "8"; gene_name "AT5G20450"; oId "CUFF.7526.4"; nearest_ref "AT5G20450.1"; class_code "j"; tss_id "TSS38384";
Chr5	Cufflinks	exon	6910549	6910818	.	-	.	gene_id "XLOC_030899"; transcript_id "TCONS_00069192"; exon_number "1"; gene_name "AT5G20450"; oId "CUFF.7526.2"; nearest_ref "AT5G20450.1"; class_code "j"; tss_id "TSS38384";
Chr5	Cufflinks	exon	6910895	6911087	.	-	.	gene_id "XLOC_030899"; transcript_id "TCONS_00069192"; exon_number "2"; gene_name "AT5G20450"; oId "CUFF.7526.2"; nearest_ref "AT5G20450.1"; class_code "j"; tss_id "TSS38384";
Chr5	Cufflinks	exon	6911202	6911375	.	-	.	gene_id "XLOC_030899"; transcript_id "TCONS_00069192"; exon_number "3"; gene_name "AT5G20450"; oId "CUFF.7526.2"; nearest_ref "AT5G20450.1"; class_code "j"; tss_id "TSS38384";
Chr5	Cufflinks	exon	6911478	6911896	.	-	.	gene_id "XLOC_030899"; transcript_id "TCONS_00069192"; exon_number "4"; gene_name "AT5G20450"; oId "CUFF.7526.2"; nearest_ref "AT5G20450.1"; class_code "j"; tss_id "TSS38384";
Chr5	Cufflinks	exon	6912004	6912135	.	-	.	gene_id "XLOC_030899"; transcript_id "TCONS_00069192"; exon_number "5"; gene_name "AT5G20450"; oId "CUFF.7526.2"; nearest_ref "AT5G20450.1"; class_code "j"; tss_id "TSS38384";
Chr5	Cufflinks	exon	6912228	6912359	.	-	.	gene_id "XLOC_030899"; transcript_id "TCONS_00069192"; exon_number "6"; gene_name "AT5G20450"; oId "CUFF.7526.2"; nearest_ref "AT5G20450.1"; class_code "j"; tss_id "TSS38384";
Chr5	Cufflinks	exon	6912487	6913317	.	-	.	gene_id "XLOC_030899"; transcript_id "TCONS_00069192"; exon_number "7"; gene_name "AT5G20450"; oId "CUFF.7526.2"; nearest_ref "AT5G20450.1"; class_code "j"; tss_id "TSS38384";
Chr5	Cufflinks	exon	6910549	6910818	.	-	.	gene_id "XLOC_030899"; transcript_id "TCONS_00062237"; exon_number "1"; gene_name "AT5G20450"; oId "CUFF.14158.1"; nearest_ref "AT5G20450.1"; class_code "j"; tss_id "TSS38384";
Chr5	Cufflinks	exon	6910895	6911087	.	-	.	gene_id "XLOC_030899"; transcript_id "TCONS_00062237"; exon_number "2"; gene_name "AT5G20450"; oId "CUFF.14158.1"; nearest_ref "AT5G20450.1"; class_code "j"; tss_id "TSS38384";
Chr5	Cufflinks	exon	6911202	6911375	.	-	.	gene_id "XLOC_030899"; transcript_id "TCONS_00062237"; exon_number "3"; gene_name "AT5G20450"; oId "CUFF.14158.1"; nearest_ref "AT5G20450.1"; class_code "j"; tss_id "TSS38384";
Chr5	Cufflinks	exon	6911478	6911600	.	-	.	gene_id "XLOC_030899"; transcript_id "TCONS_00062237"; exon_number "4"; gene_name "AT5G20450"; oId "CUFF.14158.1"; nearest_ref "AT5G20450.1"; class_code "j"; tss_id "TSS38384";
Chr5	Cufflinks	exon	6911726	6911896	.	-	.	gene_id "XLOC_030899"; transcript_id "TCONS_00062237"; exon_number "5"; gene_name "AT5G20450"; oId "CUFF.14158.1"; nearest_ref "AT5G20450.1"; class_code "j"; tss_id "TSS38384";
Chr5	Cufflinks	exon	6912004	6912135	.	-	.	gene_id "XLOC_030899"; transcript_id "TCONS_00062237"; exon_number "6"; gene_name "AT5G20450"; oId "CUFF.14158.1"; nearest_ref "AT5G20450.1"; class_code "j"; tss_id "TSS38384";
Chr5	Cufflinks	exon	6912228	6912359	.	-	.	gene_id "XLOC_030899"; transcript_id "TCONS_00062237"; exon_number "7"; gene_name "AT5G20450"; oId "CUFF.14158.1"; nearest_ref "AT5G20450.1"; class_code "j"; tss_id "TSS38384";
Chr5	Cufflinks	exon	6912487	6912654	.	-	.	gene_id "XLOC_030899"; transcript_id "TCONS_00062237"; exon_number "8"; gene_name "AT5G20450"; oId "CUFF.14158.1"; nearest_ref "AT5G20450.1"; class_code "j"; tss_id "TSS38384";
Chr5	Cufflinks	exon	6912770	6913317	.	-	.	gene_id "XLOC_030899"; transcript_id "TCONS_00062237"; exon_number "9"; gene_name "AT5G20450"; oId "CUFF.14158.1"; nearest_ref "AT5G20450.1"; class_code "j"; tss_id "TSS38384";
Chr5	Cufflinks	exon	6910549	6910818	.	-	.	gene_id "XLOC_030899"; transcript_id "TCONS_00062236"; exon_number "1"; gene_name "AT5G20450"; oId "AT5G20450.3"; nearest_ref "AT5G20450.3"; class_code "="; tss_id "TSS38384"; p_id "P30054";
Chr5	Cufflinks	exon	6910895	6911087	.	-	.	gene_id "XLOC_030899"; transcript_id "TCONS_00062236"; exon_number "2"; gene_name "AT5G20450"; oId "AT5G20450.3"; nearest_ref "AT5G20450.3"; class_code "="; tss_id "TSS38384"; p_id "P30054";
Chr5	Cufflinks	exon	6911202	6911375	.	-	.	gene_id "XLOC_030899"; transcript_id "TCONS_00062236"; exon_number "3"; gene_name "AT5G20450"; oId "AT5G20450.3"; nearest_ref "AT5G20450.3"; class_code "="; tss_id "TSS38384"; p_id "P30054";
Chr5	Cufflinks	exon	6911478	6911600	.	-	.	gene_id "XLOC_030899"; transcript_id "TCONS_00062236"; exon_number "4"; gene_name "AT5G20450"; oId "AT5G20450.3"; nearest_ref "AT5G20450.3"; class_code "="; tss_id "TSS38384"; p_id "P30054";
Chr5	Cufflinks	exon	6911726	6911896	.	-	.	gene_id "XLOC_030899"; transcript_id "TCONS_00062236"; exon_number "5"; gene_name "AT5G20450"; oId "AT5G20450.3"; nearest_ref "AT5G20450.3"; class_code "="; tss_id "TSS38384"; p_id "P30054";
Chr5	Cufflinks	exon	6912228	6912359	.	-	.	gene_id "XLOC_030899"; transcript_id "TCONS_00062236"; exon_number "6"; gene_name "AT5G20450"; oId "AT5G20450.3"; nearest_ref "AT5G20450.3"; class_code "="; tss_id "TSS38384"; p_id "P30054";
Chr5	Cufflinks	exon	6912487	6912654	.	-	.	gene_id "XLOC_030899"; transcript_id "TCONS_00062236"; exon_number "7"; gene_name "AT5G20450"; oId "AT5G20450.3"; nearest_ref "AT5G20450.3"; class_code "="; tss_id "TSS38384"; p_id "P30054";
Chr5	Cufflinks	exon	6912770	6913317	.	-	.	gene_id "XLOC_030899"; transcript_id "TCONS_00062236"; exon_number "8"; gene_name "AT5G20450"; oId "AT5G20450.3"; nearest_ref "AT5G20450.3"; class_code "="; tss_id "TSS38384"; p_id "P30054";
Chr5	Cufflinks	exon	6910583	6910818	.	-	.	gene_id "XLOC_030899"; transcript_id "TCONS_00062238"; exon_number "1"; gene_name "AT5G20450"; oId "AT5G20450.1"; nearest_ref "AT5G20450.1"; class_code "="; tss_id "TSS38384"; p_id "P30055";
Chr5	Cufflinks	exon	6910895	6911087	.	-	.	gene_id "XLOC_030899"; transcript_id "TCONS_00062238"; exon_number "2"; gene_name "AT5G20450"; oId "AT5G20450.1"; nearest_ref "AT5G20450.1"; class_code "="; tss_id "TSS38384"; p_id "P30055";
Chr5	Cufflinks	exon	6911202	6911375	.	-	.	gene_id "XLOC_030899"; transcript_id "TCONS_00062238"; exon_number "3"; gene_name "AT5G20450"; oId "AT5G20450.1"; nearest_ref "AT5G20450.1"; class_code "="; tss_id "TSS38384"; p_id "P30055";
Chr5	Cufflinks	exon	6911478	6911600	.	-	.	gene_id "XLOC_030899"; transcript_id "TCONS_00062238"; exon_number "4"; gene_name "AT5G20450"; oId "AT5G20450.1"; nearest_ref "AT5G20450.1"; class_code "="; tss_id "TSS38384"; p_id "P30055";
Chr5	Cufflinks	exon	6911726	6911896	.	-	.	gene_id "XLOC_030899"; transcript_id "TCONS_00062238"; exon_number "5"; gene_name "AT5G20450"; oId "AT5G20450.1"; nearest_ref "AT5G20450.1"; class_code "="; tss_id "TSS38384"; p_id "P30055";
Chr5	Cufflinks	exon	6912004	6912135	.	-	.	gene_id "XLOC_030899"; transcript_id "TCONS_00062238"; exon_number "6"; gene_name "AT5G20450"; oId "AT5G20450.1"; nearest_ref "AT5G20450.1"; class_code "="; tss_id "TSS38384"; p_id "P30055";
Chr5	Cufflinks	exon	6912228	6912359	.	-	.	gene_id "XLOC_030899"; transcript_id "TCONS_00062238"; exon_number "7"; gene_name "AT5G20450"; oId "AT5G20450.1"; nearest_ref "AT5G20450.1"; class_code "="; tss_id "TSS38384"; p_id "P30055";
Chr5	Cufflinks	exon	6912487	6912654	.	-	.	gene_id "XLOC_030899"; transcript_id "TCONS_00062238"; exon_number "8"; gene_name "AT5G20450"; oId "AT5G20450.1"; nearest_ref "AT5G20450.1"; class_code "="; tss_id "TSS38384"; p_id "P30055";
Chr5	Cufflinks	exon	6913127	6913237	.	-	.	gene_id "XLOC_030899"; transcript_id "TCONS_00062238"; exon_number "9"; gene_name "AT5G20450"; oId "AT5G20450.1"; nearest_ref "AT5G20450.1"; class_code "="; tss_id "TSS38384"; p_id "P30055";
Chr5	Cufflinks	exon	6916324	6916459	.	-	.	gene_id "XLOC_030900"; transcript_id "TCONS_00062240"; exon_number "1"; gene_name "AT5G20470"; oId "AT5G20470.1"; nearest_ref "AT5G20470.1"; class_code "="; tss_id "TSS38385"; p_id "P30057";
Chr5	Cufflinks	exon	6916542	6916624	.	-	.	gene_id "XLOC_030900"; transcript_id "TCONS_00062240"; exon_number "2"; gene_name "AT5G20470"; oId "AT5G20470.1"; nearest_ref "AT5G20470.1"; class_code "="; tss_id "TSS38385"; p_id "P30057";
Chr5	Cufflinks	exon	6916705	6916785	.	-	.	gene_id "XLOC_030900"; transcript_id "TCONS_00062240"; exon_number "3"; gene_name "AT5G20470"; oId "AT5G20470.1"; nearest_ref "AT5G20470.1"; class_code "="; tss_id "TSS38385"; p_id "P30057";
Chr5	Cufflinks	exon	6916872	6916925	.	-	.	gene_id "XLOC_030900"; transcript_id "TCONS_00062240"; exon_number "4"; gene_name "AT5G20470"; oId "AT5G20470.1"; nearest_ref "AT5G20470.1"; class_code "="; tss_id "TSS38385"; p_id "P30057";
Chr5	Cufflinks	exon	6917019	6917075	.	-	.	gene_id "XLOC_030900"; transcript_id "TCONS_00062240"; exon_number "5"; gene_name "AT5G20470"; oId "AT5G20470.1"; nearest_ref "AT5G20470.1"; class_code "="; tss_id "TSS38385"; p_id "P30057";
Chr5	Cufflinks	exon	6917165	6917231	.	-	.	gene_id "XLOC_030900"; transcript_id "TCONS_00062240"; exon_number "6"; gene_name "AT5G20470"; oId "AT5G20470.1"; nearest_ref "AT5G20470.1"; class_code "="; tss_id "TSS38385"; p_id "P30057";
Chr5	Cufflinks	exon	6917560	6917656	.	-	.	gene_id "XLOC_030900"; transcript_id "TCONS_00062240"; exon_number "7"; gene_name "AT5G20470"; oId "AT5G20470.1"; nearest_ref "AT5G20470.1"; class_code "="; tss_id "TSS38385"; p_id "P30057";
Chr5	Cufflinks	exon	6918258	6918354	.	-	.	gene_id "XLOC_030900"; transcript_id "TCONS_00062240"; exon_number "8"; gene_name "AT5G20470"; oId "AT5G20470.1"; nearest_ref "AT5G20470.1"; class_code "="; tss_id "TSS38385"; p_id "P30057";
Chr5	Cufflinks	exon	6918473	6918637	.	-	.	gene_id "XLOC_030900"; transcript_id "TCONS_00062240"; exon_number "9"; gene_name "AT5G20470"; oId "AT5G20470.1"; nearest_ref "AT5G20470.1"; class_code "="; tss_id "TSS38385"; p_id "P30057";
Chr5	Cufflinks	exon	6918839	6918929	.	-	.	gene_id "XLOC_030900"; transcript_id "TCONS_00062240"; exon_number "10"; gene_name "AT5G20470"; oId "AT5G20470.1"; nearest_ref "AT5G20470.1"; class_code "="; tss_id "TSS38385"; p_id "P30057";
Chr5	Cufflinks	exon	6919082	6919209	.	-	.	gene_id "XLOC_030900"; transcript_id "TCONS_00062240"; exon_number "11"; gene_name "AT5G20470"; oId "AT5G20470.1"; nearest_ref "AT5G20470.1"; class_code "="; tss_id "TSS38385"; p_id "P30057";
Chr5	Cufflinks	exon	6919335	6919556	.	-	.	gene_id "XLOC_030900"; transcript_id "TCONS_00062240"; exon_number "12"; gene_name "AT5G20470"; oId "AT5G20470.1"; nearest_ref "AT5G20470.1"; class_code "="; tss_id "TSS38385"; p_id "P30057";
Chr5	Cufflinks	exon	6919631	6919729	.	-	.	gene_id "XLOC_030900"; transcript_id "TCONS_00062240"; exon_number "13"; gene_name "AT5G20470"; oId "AT5G20470.1"; nearest_ref "AT5G20470.1"; class_code "="; tss_id "TSS38385"; p_id "P30057";
Chr5	Cufflinks	exon	6919827	6920120	.	-	.	gene_id "XLOC_030900"; transcript_id "TCONS_00062240"; exon_number "14"; gene_name "AT5G20470"; oId "AT5G20470.1"; nearest_ref "AT5G20470.1"; class_code "="; tss_id "TSS38385"; p_id "P30057";
Chr5	Cufflinks	exon	6926071	6927199	.	-	.	gene_id "XLOC_030901"; transcript_id "TCONS_00062241"; exon_number "1"; gene_name "XIK"; oId "CUFF.14160.1"; nearest_ref "AT5G20490.2"; class_code "j"; tss_id "TSS38386";
Chr5	Cufflinks	exon	6927281	6927363	.	-	.	gene_id "XLOC_030901"; transcript_id "TCONS_00062241"; exon_number "2"; gene_name "XIK"; oId "CUFF.14160.1"; nearest_ref "AT5G20490.2"; class_code "j"; tss_id "TSS38386";
Chr5	Cufflinks	exon	6927443	6927523	.	-	.	gene_id "XLOC_030901"; transcript_id "TCONS_00062241"; exon_number "3"; gene_name "XIK"; oId "CUFF.14160.1"; nearest_ref "AT5G20490.2"; class_code "j"; tss_id "TSS38386";
Chr5	Cufflinks	exon	6927618	6927674	.	-	.	gene_id "XLOC_030901"; transcript_id "TCONS_00062241"; exon_number "4"; gene_name "XIK"; oId "CUFF.14160.1"; nearest_ref "AT5G20490.2"; class_code "j"; tss_id "TSS38386";
Chr5	Cufflinks	exon	6927768	6927824	.	-	.	gene_id "XLOC_030901"; transcript_id "TCONS_00062241"; exon_number "5"; gene_name "XIK"; oId "CUFF.14160.1"; nearest_ref "AT5G20490.2"; class_code "j"; tss_id "TSS38386";
Chr5	Cufflinks	exon	6927916	6928015	.	-	.	gene_id "XLOC_030901"; transcript_id "TCONS_00062241"; exon_number "6"; gene_name "XIK"; oId "CUFF.14160.1"; nearest_ref "AT5G20490.2"; class_code "j"; tss_id "TSS38386";
Chr5	Cufflinks	exon	6928110	6928180	.	-	.	gene_id "XLOC_030901"; transcript_id "TCONS_00062241"; exon_number "7"; gene_name "XIK"; oId "CUFF.14160.1"; nearest_ref "AT5G20490.2"; class_code "j"; tss_id "TSS38386";
Chr5	Cufflinks	exon	6928271	6928408	.	-	.	gene_id "XLOC_030901"; transcript_id "TCONS_00062241"; exon_number "8"; gene_name "XIK"; oId "CUFF.14160.1"; nearest_ref "AT5G20490.2"; class_code "j"; tss_id "TSS38386";
Chr5	Cufflinks	exon	6928685	6928891	.	-	.	gene_id "XLOC_030901"; transcript_id "TCONS_00062241"; exon_number "9"; gene_name "XIK"; oId "CUFF.14160.1"; nearest_ref "AT5G20490.2"; class_code "j"; tss_id "TSS38386";
Chr5	Cufflinks	exon	6928991	6929146	.	-	.	gene_id "XLOC_030901"; transcript_id "TCONS_00062241"; exon_number "10"; gene_name "XIK"; oId "CUFF.14160.1"; nearest_ref "AT5G20490.2"; class_code "j"; tss_id "TSS38386";
Chr5	Cufflinks	exon	6929265	6929435	.	-	.	gene_id "XLOC_030901"; transcript_id "TCONS_00062241"; exon_number "11"; gene_name "XIK"; oId "CUFF.14160.1"; nearest_ref "AT5G20490.2"; class_code "j"; tss_id "TSS38386";
Chr5	Cufflinks	exon	6929546	6929617	.	-	.	gene_id "XLOC_030901"; transcript_id "TCONS_00062241"; exon_number "12"; gene_name "XIK"; oId "CUFF.14160.1"; nearest_ref "AT5G20490.2"; class_code "j"; tss_id "TSS38386";
Chr5	Cufflinks	exon	6929716	6929766	.	-	.	gene_id "XLOC_030901"; transcript_id "TCONS_00062241"; exon_number "13"; gene_name "XIK"; oId "CUFF.14160.1"; nearest_ref "AT5G20490.2"; class_code "j"; tss_id "TSS38386";
Chr5	Cufflinks	exon	6929864	6929981	.	-	.	gene_id "XLOC_030901"; transcript_id "TCONS_00062241"; exon_number "14"; gene_name "XIK"; oId "CUFF.14160.1"; nearest_ref "AT5G20490.2"; class_code "j"; tss_id "TSS38386";
Chr5	Cufflinks	exon	6930184	6930323	.	-	.	gene_id "XLOC_030901"; transcript_id "TCONS_00062241"; exon_number "15"; gene_name "XIK"; oId "CUFF.14160.1"; nearest_ref "AT5G20490.2"; class_code "j"; tss_id "TSS38386";
Chr5	Cufflinks	exon	6930445	6930666	.	-	.	gene_id "XLOC_030901"; transcript_id "TCONS_00062241"; exon_number "16"; gene_name "XIK"; oId "CUFF.14160.1"; nearest_ref "AT5G20490.2"; class_code "j"; tss_id "TSS38386";
Chr5	Cufflinks	exon	6930741	6930839	.	-	.	gene_id "XLOC_030901"; transcript_id "TCONS_00062241"; exon_number "17"; gene_name "XIK"; oId "CUFF.14160.1"; nearest_ref "AT5G20490.2"; class_code "j"; tss_id "TSS38386";
Chr5	Cufflinks	exon	6930924	6931043	.	-	.	gene_id "XLOC_030901"; transcript_id "TCONS_00062241"; exon_number "18"; gene_name "XIK"; oId "CUFF.14160.1"; nearest_ref "AT5G20490.2"; class_code "j"; tss_id "TSS38386";
Chr5	Cufflinks	exon	6931169	6931374	.	-	.	gene_id "XLOC_030901"; transcript_id "TCONS_00062241"; exon_number "19"; gene_name "XIK"; oId "CUFF.14160.1"; nearest_ref "AT5G20490.2"; class_code "j"; tss_id "TSS38386";
Chr5	Cufflinks	exon	6931601	6931778	.	-	.	gene_id "XLOC_030901"; transcript_id "TCONS_00062241"; exon_number "20"; gene_name "XIK"; oId "CUFF.14160.1"; nearest_ref "AT5G20490.2"; class_code "j"; tss_id "TSS38386";
Chr5	Cufflinks	exon	6931866	6931926	.	-	.	gene_id "XLOC_030901"; transcript_id "TCONS_00062241"; exon_number "21"; gene_name "XIK"; oId "CUFF.14160.1"; nearest_ref "AT5G20490.2"; class_code "j"; tss_id "TSS38386";
Chr5	Cufflinks	exon	6932077	6932186	.	-	.	gene_id "XLOC_030901"; transcript_id "TCONS_00062241"; exon_number "22"; gene_name "XIK"; oId "CUFF.14160.1"; nearest_ref "AT5G20490.2"; class_code "j"; tss_id "TSS38386";
Chr5	Cufflinks	exon	6932311	6932442	.	-	.	gene_id "XLOC_030901"; transcript_id "TCONS_00062241"; exon_number "23"; gene_name "XIK"; oId "CUFF.14160.1"; nearest_ref "AT5G20490.2"; class_code "j"; tss_id "TSS38386";
Chr5	Cufflinks	exon	6932762	6932932	.	-	.	gene_id "XLOC_030901"; transcript_id "TCONS_00062241"; exon_number "24"; gene_name "XIK"; oId "CUFF.14160.1"; nearest_ref "AT5G20490.2"; class_code "j"; tss_id "TSS38386";
Chr5	Cufflinks	exon	6933008	6933134	.	-	.	gene_id "XLOC_030901"; transcript_id "TCONS_00062241"; exon_number "25"; gene_name "XIK"; oId "CUFF.14160.1"; nearest_ref "AT5G20490.2"; class_code "j"; tss_id "TSS38386";
Chr5	Cufflinks	exon	6933292	6933329	.	-	.	gene_id "XLOC_030901"; transcript_id "TCONS_00062241"; exon_number "26"; gene_name "XIK"; oId "CUFF.14160.1"; nearest_ref "AT5G20490.2"; class_code "j"; tss_id "TSS38386";
Chr5	Cufflinks	exon	6933421	6933522	.	-	.	gene_id "XLOC_030901"; transcript_id "TCONS_00062241"; exon_number "27"; gene_name "XIK"; oId "CUFF.14160.1"; nearest_ref "AT5G20490.2"; class_code "j"; tss_id "TSS38386";
Chr5	Cufflinks	exon	6933610	6933667	.	-	.	gene_id "XLOC_030901"; transcript_id "TCONS_00062241"; exon_number "28"; gene_name "XIK"; oId "CUFF.14160.1"; nearest_ref "AT5G20490.2"; class_code "j"; tss_id "TSS38386";
Chr5	Cufflinks	exon	6933749	6933850	.	-	.	gene_id "XLOC_030901"; transcript_id "TCONS_00062241"; exon_number "29"; gene_name "XIK"; oId "CUFF.14160.1"; nearest_ref "AT5G20490.2"; class_code "j"; tss_id "TSS38386";
Chr5	Cufflinks	exon	6934043	6934189	.	-	.	gene_id "XLOC_030901"; transcript_id "TCONS_00062241"; exon_number "30"; gene_name "XIK"; oId "CUFF.14160.1"; nearest_ref "AT5G20490.2"; class_code "j"; tss_id "TSS38386";
Chr5	Cufflinks	exon	6934274	6934410	.	-	.	gene_id "XLOC_030901"; transcript_id "TCONS_00062241"; exon_number "31"; gene_name "XIK"; oId "CUFF.14160.1"; nearest_ref "AT5G20490.2"; class_code "j"; tss_id "TSS38386";
Chr5	Cufflinks	exon	6934496	6934645	.	-	.	gene_id "XLOC_030901"; transcript_id "TCONS_00062241"; exon_number "32"; gene_name "XIK"; oId "CUFF.14160.1"; nearest_ref "AT5G20490.2"; class_code "j"; tss_id "TSS38386";
Chr5	Cufflinks	exon	6934751	6934910	.	-	.	gene_id "XLOC_030901"; transcript_id "TCONS_00062241"; exon_number "33"; gene_name "XIK"; oId "CUFF.14160.1"; nearest_ref "AT5G20490.2"; class_code "j"; tss_id "TSS38386";
Chr5	Cufflinks	exon	6935267	6935325	.	-	.	gene_id "XLOC_030901"; transcript_id "TCONS_00062241"; exon_number "34"; gene_name "XIK"; oId "CUFF.14160.1"; nearest_ref "AT5G20490.2"; class_code "j"; tss_id "TSS38386";
Chr5	Cufflinks	exon	6935492	6935648	.	-	.	gene_id "XLOC_030901"; transcript_id "TCONS_00062241"; exon_number "35"; gene_name "XIK"; oId "CUFF.14160.1"; nearest_ref "AT5G20490.2"; class_code "j"; tss_id "TSS38386";
Chr5	Cufflinks	exon	6935751	6935896	.	-	.	gene_id "XLOC_030901"; transcript_id "TCONS_00062241"; exon_number "36"; gene_name "XIK"; oId "CUFF.14160.1"; nearest_ref "AT5G20490.2"; class_code "j"; tss_id "TSS38386";
Chr5	Cufflinks	exon	6936002	6936145	.	-	.	gene_id "XLOC_030901"; transcript_id "TCONS_00062241"; exon_number "37"; gene_name "XIK"; oId "CUFF.14160.1"; nearest_ref "AT5G20490.2"; class_code "j"; tss_id "TSS38386";
Chr5	Cufflinks	exon	6936415	6936543	.	-	.	gene_id "XLOC_030901"; transcript_id "TCONS_00062241"; exon_number "38"; gene_name "XIK"; oId "CUFF.14160.1"; nearest_ref "AT5G20490.2"; class_code "j"; tss_id "TSS38386";
Chr5	Cufflinks	exon	6937378	6937963	.	-	.	gene_id "XLOC_030901"; transcript_id "TCONS_00062241"; exon_number "39"; gene_name "XIK"; oId "CUFF.14160.1"; nearest_ref "AT5G20490.2"; class_code "j"; tss_id "TSS38386";
Chr5	Cufflinks	exon	6926485	6927199	.	-	.	gene_id "XLOC_030901"; transcript_id "TCONS_00067350"; exon_number "1"; gene_name "XIK"; oId "CUFF.10690.1"; nearest_ref "AT5G20490.2"; class_code "j"; tss_id "TSS38387";
Chr5	Cufflinks	exon	6927281	6927377	.	-	.	gene_id "XLOC_030901"; transcript_id "TCONS_00067350"; exon_number "2"; gene_name "XIK"; oId "CUFF.10690.1"; nearest_ref "AT5G20490.2"; class_code "j"; tss_id "TSS38387";
Chr5	Cufflinks	exon	6927457	6927523	.	-	.	gene_id "XLOC_030901"; transcript_id "TCONS_00067350"; exon_number "3"; gene_name "XIK"; oId "CUFF.10690.1"; nearest_ref "AT5G20490.2"; class_code "j"; tss_id "TSS38387";
Chr5	Cufflinks	exon	6927618	6927674	.	-	.	gene_id "XLOC_030901"; transcript_id "TCONS_00067350"; exon_number "4"; gene_name "XIK"; oId "CUFF.10690.1"; nearest_ref "AT5G20490.2"; class_code "j"; tss_id "TSS38387";
Chr5	Cufflinks	exon	6927768	6927824	.	-	.	gene_id "XLOC_030901"; transcript_id "TCONS_00067350"; exon_number "5"; gene_name "XIK"; oId "CUFF.10690.1"; nearest_ref "AT5G20490.2"; class_code "j"; tss_id "TSS38387";
Chr5	Cufflinks	exon	6927916	6928015	.	-	.	gene_id "XLOC_030901"; transcript_id "TCONS_00067350"; exon_number "6"; gene_name "XIK"; oId "CUFF.10690.1"; nearest_ref "AT5G20490.2"; class_code "j"; tss_id "TSS38387";
Chr5	Cufflinks	exon	6928110	6928180	.	-	.	gene_id "XLOC_030901"; transcript_id "TCONS_00067350"; exon_number "7"; gene_name "XIK"; oId "CUFF.10690.1"; nearest_ref "AT5G20490.2"; class_code "j"; tss_id "TSS38387";
Chr5	Cufflinks	exon	6928271	6928408	.	-	.	gene_id "XLOC_030901"; transcript_id "TCONS_00067350"; exon_number "8"; gene_name "XIK"; oId "CUFF.10690.1"; nearest_ref "AT5G20490.2"; class_code "j"; tss_id "TSS38387";
Chr5	Cufflinks	exon	6928685	6929146	.	-	.	gene_id "XLOC_030901"; transcript_id "TCONS_00067350"; exon_number "9"; gene_name "XIK"; oId "CUFF.10690.1"; nearest_ref "AT5G20490.2"; class_code "j"; tss_id "TSS38387";
Chr5	Cufflinks	exon	6929265	6929435	.	-	.	gene_id "XLOC_030901"; transcript_id "TCONS_00067350"; exon_number "10"; gene_name "XIK"; oId "CUFF.10690.1"; nearest_ref "AT5G20490.2"; class_code "j"; tss_id "TSS38387";
Chr5	Cufflinks	exon	6929546	6929617	.	-	.	gene_id "XLOC_030901"; transcript_id "TCONS_00067350"; exon_number "11"; gene_name "XIK"; oId "CUFF.10690.1"; nearest_ref "AT5G20490.2"; class_code "j"; tss_id "TSS38387";
Chr5	Cufflinks	exon	6929716	6929766	.	-	.	gene_id "XLOC_030901"; transcript_id "TCONS_00067350"; exon_number "12"; gene_name "XIK"; oId "CUFF.10690.1"; nearest_ref "AT5G20490.2"; class_code "j"; tss_id "TSS38387";
Chr5	Cufflinks	exon	6929864	6929981	.	-	.	gene_id "XLOC_030901"; transcript_id "TCONS_00067350"; exon_number "13"; gene_name "XIK"; oId "CUFF.10690.1"; nearest_ref "AT5G20490.2"; class_code "j"; tss_id "TSS38387";
Chr5	Cufflinks	exon	6930184	6930323	.	-	.	gene_id "XLOC_030901"; transcript_id "TCONS_00067350"; exon_number "14"; gene_name "XIK"; oId "CUFF.10690.1"; nearest_ref "AT5G20490.2"; class_code "j"; tss_id "TSS38387";
Chr5	Cufflinks	exon	6930445	6930666	.	-	.	gene_id "XLOC_030901"; transcript_id "TCONS_00067350"; exon_number "15"; gene_name "XIK"; oId "CUFF.10690.1"; nearest_ref "AT5G20490.2"; class_code "j"; tss_id "TSS38387";
Chr5	Cufflinks	exon	6930741	6930840	.	-	.	gene_id "XLOC_030901"; transcript_id "TCONS_00067350"; exon_number "16"; gene_name "XIK"; oId "CUFF.10690.1"; nearest_ref "AT5G20490.2"; class_code "j"; tss_id "TSS38387";
Chr5	Cufflinks	exon	6930924	6931043	.	-	.	gene_id "XLOC_030901"; transcript_id "TCONS_00067350"; exon_number "17"; gene_name "XIK"; oId "CUFF.10690.1"; nearest_ref "AT5G20490.2"; class_code "j"; tss_id "TSS38387";
Chr5	Cufflinks	exon	6931169	6931374	.	-	.	gene_id "XLOC_030901"; transcript_id "TCONS_00067350"; exon_number "18"; gene_name "XIK"; oId "CUFF.10690.1"; nearest_ref "AT5G20490.2"; class_code "j"; tss_id "TSS38387";
Chr5	Cufflinks	exon	6931601	6931778	.	-	.	gene_id "XLOC_030901"; transcript_id "TCONS_00067350"; exon_number "19"; gene_name "XIK"; oId "CUFF.10690.1"; nearest_ref "AT5G20490.2"; class_code "j"; tss_id "TSS38387";
Chr5	Cufflinks	exon	6931866	6931926	.	-	.	gene_id "XLOC_030901"; transcript_id "TCONS_00067350"; exon_number "20"; gene_name "XIK"; oId "CUFF.10690.1"; nearest_ref "AT5G20490.2"; class_code "j"; tss_id "TSS38387";
Chr5	Cufflinks	exon	6932077	6932187	.	-	.	gene_id "XLOC_030901"; transcript_id "TCONS_00067350"; exon_number "21"; gene_name "XIK"; oId "CUFF.10690.1"; nearest_ref "AT5G20490.2"; class_code "j"; tss_id "TSS38387";
Chr5	Cufflinks	exon	6932312	6932442	.	-	.	gene_id "XLOC_030901"; transcript_id "TCONS_00067350"; exon_number "22"; gene_name "XIK"; oId "CUFF.10690.1"; nearest_ref "AT5G20490.2"; class_code "j"; tss_id "TSS38387";
Chr5	Cufflinks	exon	6932762	6932932	.	-	.	gene_id "XLOC_030901"; transcript_id "TCONS_00067350"; exon_number "23"; gene_name "XIK"; oId "CUFF.10690.1"; nearest_ref "AT5G20490.2"; class_code "j"; tss_id "TSS38387";
Chr5	Cufflinks	exon	6933008	6933134	.	-	.	gene_id "XLOC_030901"; transcript_id "TCONS_00067350"; exon_number "24"; gene_name "XIK"; oId "CUFF.10690.1"; nearest_ref "AT5G20490.2"; class_code "j"; tss_id "TSS38387";
Chr5	Cufflinks	exon	6933292	6933522	.	-	.	gene_id "XLOC_030901"; transcript_id "TCONS_00067350"; exon_number "25"; gene_name "XIK"; oId "CUFF.10690.1"; nearest_ref "AT5G20490.2"; class_code "j"; tss_id "TSS38387";
Chr5	Cufflinks	exon	6933610	6933669	.	-	.	gene_id "XLOC_030901"; transcript_id "TCONS_00067350"; exon_number "26"; gene_name "XIK"; oId "CUFF.10690.1"; nearest_ref "AT5G20490.2"; class_code "j"; tss_id "TSS38387";
Chr5	Cufflinks	exon	6933749	6933850	.	-	.	gene_id "XLOC_030901"; transcript_id "TCONS_00067350"; exon_number "27"; gene_name "XIK"; oId "CUFF.10690.1"; nearest_ref "AT5G20490.2"; class_code "j"; tss_id "TSS38387";
Chr5	Cufflinks	exon	6934043	6934189	.	-	.	gene_id "XLOC_030901"; transcript_id "TCONS_00067350"; exon_number "28"; gene_name "XIK"; oId "CUFF.10690.1"; nearest_ref "AT5G20490.2"; class_code "j"; tss_id "TSS38387";
Chr5	Cufflinks	exon	6934274	6934415	.	-	.	gene_id "XLOC_030901"; transcript_id "TCONS_00067350"; exon_number "29"; gene_name "XIK"; oId "CUFF.10690.1"; nearest_ref "AT5G20490.2"; class_code "j"; tss_id "TSS38387";
Chr5	Cufflinks	exon	6934501	6934645	.	-	.	gene_id "XLOC_030901"; transcript_id "TCONS_00067350"; exon_number "30"; gene_name "XIK"; oId "CUFF.10690.1"; nearest_ref "AT5G20490.2"; class_code "j"; tss_id "TSS38387";
Chr5	Cufflinks	exon	6934751	6934910	.	-	.	gene_id "XLOC_030901"; transcript_id "TCONS_00067350"; exon_number "31"; gene_name "XIK"; oId "CUFF.10690.1"; nearest_ref "AT5G20490.2"; class_code "j"; tss_id "TSS38387";
Chr5	Cufflinks	exon	6935267	6935325	.	-	.	gene_id "XLOC_030901"; transcript_id "TCONS_00067350"; exon_number "32"; gene_name "XIK"; oId "CUFF.10690.1"; nearest_ref "AT5G20490.2"; class_code "j"; tss_id "TSS38387";
Chr5	Cufflinks	exon	6935492	6935648	.	-	.	gene_id "XLOC_030901"; transcript_id "TCONS_00067350"; exon_number "33"; gene_name "XIK"; oId "CUFF.10690.1"; nearest_ref "AT5G20490.2"; class_code "j"; tss_id "TSS38387";
Chr5	Cufflinks	exon	6935751	6935896	.	-	.	gene_id "XLOC_030901"; transcript_id "TCONS_00067350"; exon_number "34"; gene_name "XIK"; oId "CUFF.10690.1"; nearest_ref "AT5G20490.2"; class_code "j"; tss_id "TSS38387";
Chr5	Cufflinks	exon	6936002	6936145	.	-	.	gene_id "XLOC_030901"; transcript_id "TCONS_00067350"; exon_number "35"; gene_name "XIK"; oId "CUFF.10690.1"; nearest_ref "AT5G20490.2"; class_code "j"; tss_id "TSS38387";
Chr5	Cufflinks	exon	6936415	6937817	.	-	.	gene_id "XLOC_030901"; transcript_id "TCONS_00067350"; exon_number "36"; gene_name "XIK"; oId "CUFF.10690.1"; nearest_ref "AT5G20490.2"; class_code "j"; tss_id "TSS38387";
Chr5	Cufflinks	exon	6926623	6927199	.	-	.	gene_id "XLOC_030901"; transcript_id "TCONS_00062242"; exon_number "1"; gene_name "XIK"; oId "AT5G20490.1"; nearest_ref "AT5G20490.1"; class_code "="; tss_id "TSS38388"; p_id "P30058";
Chr5	Cufflinks	exon	6927281	6927363	.	-	.	gene_id "XLOC_030901"; transcript_id "TCONS_00062242"; exon_number "2"; gene_name "XIK"; oId "AT5G20490.1"; nearest_ref "AT5G20490.1"; class_code "="; tss_id "TSS38388"; p_id "P30058";
Chr5	Cufflinks	exon	6927443	6927523	.	-	.	gene_id "XLOC_030901"; transcript_id "TCONS_00062242"; exon_number "3"; gene_name "XIK"; oId "AT5G20490.1"; nearest_ref "AT5G20490.1"; class_code "="; tss_id "TSS38388"; p_id "P30058";
Chr5	Cufflinks	exon	6927618	6927674	.	-	.	gene_id "XLOC_030901"; transcript_id "TCONS_00062242"; exon_number "4"; gene_name "XIK"; oId "AT5G20490.1"; nearest_ref "AT5G20490.1"; class_code "="; tss_id "TSS38388"; p_id "P30058";
Chr5	Cufflinks	exon	6927768	6927824	.	-	.	gene_id "XLOC_030901"; transcript_id "TCONS_00062242"; exon_number "5"; gene_name "XIK"; oId "AT5G20490.1"; nearest_ref "AT5G20490.1"; class_code "="; tss_id "TSS38388"; p_id "P30058";
Chr5	Cufflinks	exon	6927916	6928015	.	-	.	gene_id "XLOC_030901"; transcript_id "TCONS_00062242"; exon_number "6"; gene_name "XIK"; oId "AT5G20490.1"; nearest_ref "AT5G20490.1"; class_code "="; tss_id "TSS38388"; p_id "P30058";
Chr5	Cufflinks	exon	6928110	6928180	.	-	.	gene_id "XLOC_030901"; transcript_id "TCONS_00062242"; exon_number "7"; gene_name "XIK"; oId "AT5G20490.1"; nearest_ref "AT5G20490.1"; class_code "="; tss_id "TSS38388"; p_id "P30058";
Chr5	Cufflinks	exon	6928271	6928408	.	-	.	gene_id "XLOC_030901"; transcript_id "TCONS_00062242"; exon_number "8"; gene_name "XIK"; oId "AT5G20490.1"; nearest_ref "AT5G20490.1"; class_code "="; tss_id "TSS38388"; p_id "P30058";
Chr5	Cufflinks	exon	6928685	6928891	.	-	.	gene_id "XLOC_030901"; transcript_id "TCONS_00062242"; exon_number "9"; gene_name "XIK"; oId "AT5G20490.1"; nearest_ref "AT5G20490.1"; class_code "="; tss_id "TSS38388"; p_id "P30058";
Chr5	Cufflinks	exon	6928991	6929146	.	-	.	gene_id "XLOC_030901"; transcript_id "TCONS_00062242"; exon_number "10"; gene_name "XIK"; oId "AT5G20490.1"; nearest_ref "AT5G20490.1"; class_code "="; tss_id "TSS38388"; p_id "P30058";
Chr5	Cufflinks	exon	6929265	6929435	.	-	.	gene_id "XLOC_030901"; transcript_id "TCONS_00062242"; exon_number "11"; gene_name "XIK"; oId "AT5G20490.1"; nearest_ref "AT5G20490.1"; class_code "="; tss_id "TSS38388"; p_id "P30058";
Chr5	Cufflinks	exon	6929546	6929617	.	-	.	gene_id "XLOC_030901"; transcript_id "TCONS_00062242"; exon_number "12"; gene_name "XIK"; oId "AT5G20490.1"; nearest_ref "AT5G20490.1"; class_code "="; tss_id "TSS38388"; p_id "P30058";
Chr5	Cufflinks	exon	6929716	6929766	.	-	.	gene_id "XLOC_030901"; transcript_id "TCONS_00062242"; exon_number "13"; gene_name "XIK"; oId "AT5G20490.1"; nearest_ref "AT5G20490.1"; class_code "="; tss_id "TSS38388"; p_id "P30058";
Chr5	Cufflinks	exon	6929864	6929981	.	-	.	gene_id "XLOC_030901"; transcript_id "TCONS_00062242"; exon_number "14"; gene_name "XIK"; oId "AT5G20490.1"; nearest_ref "AT5G20490.1"; class_code "="; tss_id "TSS38388"; p_id "P30058";
Chr5	Cufflinks	exon	6930184	6930323	.	-	.	gene_id "XLOC_030901"; transcript_id "TCONS_00062242"; exon_number "15"; gene_name "XIK"; oId "AT5G20490.1"; nearest_ref "AT5G20490.1"; class_code "="; tss_id "TSS38388"; p_id "P30058";
Chr5	Cufflinks	exon	6930445	6930666	.	-	.	gene_id "XLOC_030901"; transcript_id "TCONS_00062242"; exon_number "16"; gene_name "XIK"; oId "AT5G20490.1"; nearest_ref "AT5G20490.1"; class_code "="; tss_id "TSS38388"; p_id "P30058";
Chr5	Cufflinks	exon	6930741	6930839	.	-	.	gene_id "XLOC_030901"; transcript_id "TCONS_00062242"; exon_number "17"; gene_name "XIK"; oId "AT5G20490.1"; nearest_ref "AT5G20490.1"; class_code "="; tss_id "TSS38388"; p_id "P30058";
Chr5	Cufflinks	exon	6930924	6931043	.	-	.	gene_id "XLOC_030901"; transcript_id "TCONS_00062242"; exon_number "18"; gene_name "XIK"; oId "AT5G20490.1"; nearest_ref "AT5G20490.1"; class_code "="; tss_id "TSS38388"; p_id "P30058";
Chr5	Cufflinks	exon	6931169	6931374	.	-	.	gene_id "XLOC_030901"; transcript_id "TCONS_00062242"; exon_number "19"; gene_name "XIK"; oId "AT5G20490.1"; nearest_ref "AT5G20490.1"; class_code "="; tss_id "TSS38388"; p_id "P30058";
Chr5	Cufflinks	exon	6931601	6931778	.	-	.	gene_id "XLOC_030901"; transcript_id "TCONS_00062242"; exon_number "20"; gene_name "XIK"; oId "AT5G20490.1"; nearest_ref "AT5G20490.1"; class_code "="; tss_id "TSS38388"; p_id "P30058";
Chr5	Cufflinks	exon	6931866	6931926	.	-	.	gene_id "XLOC_030901"; transcript_id "TCONS_00062242"; exon_number "21"; gene_name "XIK"; oId "AT5G20490.1"; nearest_ref "AT5G20490.1"; class_code "="; tss_id "TSS38388"; p_id "P30058";
Chr5	Cufflinks	exon	6932077	6932186	.	-	.	gene_id "XLOC_030901"; transcript_id "TCONS_00062242"; exon_number "22"; gene_name "XIK"; oId "AT5G20490.1"; nearest_ref "AT5G20490.1"; class_code "="; tss_id "TSS38388"; p_id "P30058";
Chr5	Cufflinks	exon	6932311	6932442	.	-	.	gene_id "XLOC_030901"; transcript_id "TCONS_00062242"; exon_number "23"; gene_name "XIK"; oId "AT5G20490.1"; nearest_ref "AT5G20490.1"; class_code "="; tss_id "TSS38388"; p_id "P30058";
Chr5	Cufflinks	exon	6932762	6932932	.	-	.	gene_id "XLOC_030901"; transcript_id "TCONS_00062242"; exon_number "24"; gene_name "XIK"; oId "AT5G20490.1"; nearest_ref "AT5G20490.1"; class_code "="; tss_id "TSS38388"; p_id "P30058";
Chr5	Cufflinks	exon	6933008	6933134	.	-	.	gene_id "XLOC_030901"; transcript_id "TCONS_00062242"; exon_number "25"; gene_name "XIK"; oId "AT5G20490.1"; nearest_ref "AT5G20490.1"; class_code "="; tss_id "TSS38388"; p_id "P30058";
Chr5	Cufflinks	exon	6933292	6933329	.	-	.	gene_id "XLOC_030901"; transcript_id "TCONS_00062242"; exon_number "26"; gene_name "XIK"; oId "AT5G20490.1"; nearest_ref "AT5G20490.1"; class_code "="; tss_id "TSS38388"; p_id "P30058";
Chr5	Cufflinks	exon	6933421	6933522	.	-	.	gene_id "XLOC_030901"; transcript_id "TCONS_00062242"; exon_number "27"; gene_name "XIK"; oId "AT5G20490.1"; nearest_ref "AT5G20490.1"; class_code "="; tss_id "TSS38388"; p_id "P30058";
Chr5	Cufflinks	exon	6933610	6933667	.	-	.	gene_id "XLOC_030901"; transcript_id "TCONS_00062242"; exon_number "28"; gene_name "XIK"; oId "AT5G20490.1"; nearest_ref "AT5G20490.1"; class_code "="; tss_id "TSS38388"; p_id "P30058";
Chr5	Cufflinks	exon	6933749	6933850	.	-	.	gene_id "XLOC_030901"; transcript_id "TCONS_00062242"; exon_number "29"; gene_name "XIK"; oId "AT5G20490.1"; nearest_ref "AT5G20490.1"; class_code "="; tss_id "TSS38388"; p_id "P30058";
Chr5	Cufflinks	exon	6934043	6934189	.	-	.	gene_id "XLOC_030901"; transcript_id "TCONS_00062242"; exon_number "30"; gene_name "XIK"; oId "AT5G20490.1"; nearest_ref "AT5G20490.1"; class_code "="; tss_id "TSS38388"; p_id "P30058";
Chr5	Cufflinks	exon	6934274	6934410	.	-	.	gene_id "XLOC_030901"; transcript_id "TCONS_00062242"; exon_number "31"; gene_name "XIK"; oId "AT5G20490.1"; nearest_ref "AT5G20490.1"; class_code "="; tss_id "TSS38388"; p_id "P30058";
Chr5	Cufflinks	exon	6934496	6934645	.	-	.	gene_id "XLOC_030901"; transcript_id "TCONS_00062242"; exon_number "32"; gene_name "XIK"; oId "AT5G20490.1"; nearest_ref "AT5G20490.1"; class_code "="; tss_id "TSS38388"; p_id "P30058";
Chr5	Cufflinks	exon	6934751	6934910	.	-	.	gene_id "XLOC_030901"; transcript_id "TCONS_00062242"; exon_number "33"; gene_name "XIK"; oId "AT5G20490.1"; nearest_ref "AT5G20490.1"; class_code "="; tss_id "TSS38388"; p_id "P30058";
Chr5	Cufflinks	exon	6935267	6935325	.	-	.	gene_id "XLOC_030901"; transcript_id "TCONS_00062242"; exon_number "34"; gene_name "XIK"; oId "AT5G20490.1"; nearest_ref "AT5G20490.1"; class_code "="; tss_id "TSS38388"; p_id "P30058";
Chr5	Cufflinks	exon	6935492	6935648	.	-	.	gene_id "XLOC_030901"; transcript_id "TCONS_00062242"; exon_number "35"; gene_name "XIK"; oId "AT5G20490.1"; nearest_ref "AT5G20490.1"; class_code "="; tss_id "TSS38388"; p_id "P30058";
Chr5	Cufflinks	exon	6935751	6935896	.	-	.	gene_id "XLOC_030901"; transcript_id "TCONS_00062242"; exon_number "36"; gene_name "XIK"; oId "AT5G20490.1"; nearest_ref "AT5G20490.1"; class_code "="; tss_id "TSS38388"; p_id "P30058";
Chr5	Cufflinks	exon	6936002	6936145	.	-	.	gene_id "XLOC_030901"; transcript_id "TCONS_00062242"; exon_number "37"; gene_name "XIK"; oId "AT5G20490.1"; nearest_ref "AT5G20490.1"; class_code "="; tss_id "TSS38388"; p_id "P30058";
Chr5	Cufflinks	exon	6936415	6936533	.	-	.	gene_id "XLOC_030901"; transcript_id "TCONS_00062242"; exon_number "38"; gene_name "XIK"; oId "AT5G20490.1"; nearest_ref "AT5G20490.1"; class_code "="; tss_id "TSS38388"; p_id "P30058";
Chr5	Cufflinks	exon	6936771	6936825	.	-	.	gene_id "XLOC_030901"; transcript_id "TCONS_00062242"; exon_number "39"; gene_name "XIK"; oId "AT5G20490.1"; nearest_ref "AT5G20490.1"; class_code "="; tss_id "TSS38388"; p_id "P30058";
Chr5	Cufflinks	exon	6926623	6927199	.	-	.	gene_id "XLOC_030901"; transcript_id "TCONS_00062243"; exon_number "1"; gene_name "XIK"; oId "AT5G20490.2"; nearest_ref "AT5G20490.2"; class_code "="; tss_id "TSS38389"; p_id "P30059";
Chr5	Cufflinks	exon	6927281	6927363	.	-	.	gene_id "XLOC_030901"; transcript_id "TCONS_00062243"; exon_number "2"; gene_name "XIK"; oId "AT5G20490.2"; nearest_ref "AT5G20490.2"; class_code "="; tss_id "TSS38389"; p_id "P30059";
Chr5	Cufflinks	exon	6927443	6927523	.	-	.	gene_id "XLOC_030901"; transcript_id "TCONS_00062243"; exon_number "3"; gene_name "XIK"; oId "AT5G20490.2"; nearest_ref "AT5G20490.2"; class_code "="; tss_id "TSS38389"; p_id "P30059";
Chr5	Cufflinks	exon	6927618	6927674	.	-	.	gene_id "XLOC_030901"; transcript_id "TCONS_00062243"; exon_number "4"; gene_name "XIK"; oId "AT5G20490.2"; nearest_ref "AT5G20490.2"; class_code "="; tss_id "TSS38389"; p_id "P30059";
Chr5	Cufflinks	exon	6927768	6927824	.	-	.	gene_id "XLOC_030901"; transcript_id "TCONS_00062243"; exon_number "5"; gene_name "XIK"; oId "AT5G20490.2"; nearest_ref "AT5G20490.2"; class_code "="; tss_id "TSS38389"; p_id "P30059";
Chr5	Cufflinks	exon	6927916	6928015	.	-	.	gene_id "XLOC_030901"; transcript_id "TCONS_00062243"; exon_number "6"; gene_name "XIK"; oId "AT5G20490.2"; nearest_ref "AT5G20490.2"; class_code "="; tss_id "TSS38389"; p_id "P30059";
Chr5	Cufflinks	exon	6928110	6928180	.	-	.	gene_id "XLOC_030901"; transcript_id "TCONS_00062243"; exon_number "7"; gene_name "XIK"; oId "AT5G20490.2"; nearest_ref "AT5G20490.2"; class_code "="; tss_id "TSS38389"; p_id "P30059";
Chr5	Cufflinks	exon	6928271	6928408	.	-	.	gene_id "XLOC_030901"; transcript_id "TCONS_00062243"; exon_number "8"; gene_name "XIK"; oId "AT5G20490.2"; nearest_ref "AT5G20490.2"; class_code "="; tss_id "TSS38389"; p_id "P30059";
Chr5	Cufflinks	exon	6928685	6928891	.	-	.	gene_id "XLOC_030901"; transcript_id "TCONS_00062243"; exon_number "9"; gene_name "XIK"; oId "AT5G20490.2"; nearest_ref "AT5G20490.2"; class_code "="; tss_id "TSS38389"; p_id "P30059";
Chr5	Cufflinks	exon	6928991	6929146	.	-	.	gene_id "XLOC_030901"; transcript_id "TCONS_00062243"; exon_number "10"; gene_name "XIK"; oId "AT5G20490.2"; nearest_ref "AT5G20490.2"; class_code "="; tss_id "TSS38389"; p_id "P30059";
Chr5	Cufflinks	exon	6929265	6929435	.	-	.	gene_id "XLOC_030901"; transcript_id "TCONS_00062243"; exon_number "11"; gene_name "XIK"; oId "AT5G20490.2"; nearest_ref "AT5G20490.2"; class_code "="; tss_id "TSS38389"; p_id "P30059";
Chr5	Cufflinks	exon	6929546	6929617	.	-	.	gene_id "XLOC_030901"; transcript_id "TCONS_00062243"; exon_number "12"; gene_name "XIK"; oId "AT5G20490.2"; nearest_ref "AT5G20490.2"; class_code "="; tss_id "TSS38389"; p_id "P30059";
Chr5	Cufflinks	exon	6929716	6929766	.	-	.	gene_id "XLOC_030901"; transcript_id "TCONS_00062243"; exon_number "13"; gene_name "XIK"; oId "AT5G20490.2"; nearest_ref "AT5G20490.2"; class_code "="; tss_id "TSS38389"; p_id "P30059";
Chr5	Cufflinks	exon	6929864	6929981	.	-	.	gene_id "XLOC_030901"; transcript_id "TCONS_00062243"; exon_number "14"; gene_name "XIK"; oId "AT5G20490.2"; nearest_ref "AT5G20490.2"; class_code "="; tss_id "TSS38389"; p_id "P30059";
Chr5	Cufflinks	exon	6930184	6930323	.	-	.	gene_id "XLOC_030901"; transcript_id "TCONS_00062243"; exon_number "15"; gene_name "XIK"; oId "AT5G20490.2"; nearest_ref "AT5G20490.2"; class_code "="; tss_id "TSS38389"; p_id "P30059";
Chr5	Cufflinks	exon	6930445	6930666	.	-	.	gene_id "XLOC_030901"; transcript_id "TCONS_00062243"; exon_number "16"; gene_name "XIK"; oId "AT5G20490.2"; nearest_ref "AT5G20490.2"; class_code "="; tss_id "TSS38389"; p_id "P30059";
Chr5	Cufflinks	exon	6930741	6930839	.	-	.	gene_id "XLOC_030901"; transcript_id "TCONS_00062243"; exon_number "17"; gene_name "XIK"; oId "AT5G20490.2"; nearest_ref "AT5G20490.2"; class_code "="; tss_id "TSS38389"; p_id "P30059";
Chr5	Cufflinks	exon	6930924	6931043	.	-	.	gene_id "XLOC_030901"; transcript_id "TCONS_00062243"; exon_number "18"; gene_name "XIK"; oId "AT5G20490.2"; nearest_ref "AT5G20490.2"; class_code "="; tss_id "TSS38389"; p_id "P30059";
Chr5	Cufflinks	exon	6931169	6931374	.	-	.	gene_id "XLOC_030901"; transcript_id "TCONS_00062243"; exon_number "19"; gene_name "XIK"; oId "AT5G20490.2"; nearest_ref "AT5G20490.2"; class_code "="; tss_id "TSS38389"; p_id "P30059";
Chr5	Cufflinks	exon	6931601	6931778	.	-	.	gene_id "XLOC_030901"; transcript_id "TCONS_00062243"; exon_number "20"; gene_name "XIK"; oId "AT5G20490.2"; nearest_ref "AT5G20490.2"; class_code "="; tss_id "TSS38389"; p_id "P30059";
Chr5	Cufflinks	exon	6931866	6931926	.	-	.	gene_id "XLOC_030901"; transcript_id "TCONS_00062243"; exon_number "21"; gene_name "XIK"; oId "AT5G20490.2"; nearest_ref "AT5G20490.2"; class_code "="; tss_id "TSS38389"; p_id "P30059";
Chr5	Cufflinks	exon	6932077	6932186	.	-	.	gene_id "XLOC_030901"; transcript_id "TCONS_00062243"; exon_number "22"; gene_name "XIK"; oId "AT5G20490.2"; nearest_ref "AT5G20490.2"; class_code "="; tss_id "TSS38389"; p_id "P30059";
Chr5	Cufflinks	exon	6932311	6932442	.	-	.	gene_id "XLOC_030901"; transcript_id "TCONS_00062243"; exon_number "23"; gene_name "XIK"; oId "AT5G20490.2"; nearest_ref "AT5G20490.2"; class_code "="; tss_id "TSS38389"; p_id "P30059";
Chr5	Cufflinks	exon	6932762	6932932	.	-	.	gene_id "XLOC_030901"; transcript_id "TCONS_00062243"; exon_number "24"; gene_name "XIK"; oId "AT5G20490.2"; nearest_ref "AT5G20490.2"; class_code "="; tss_id "TSS38389"; p_id "P30059";
Chr5	Cufflinks	exon	6933008	6933134	.	-	.	gene_id "XLOC_030901"; transcript_id "TCONS_00062243"; exon_number "25"; gene_name "XIK"; oId "AT5G20490.2"; nearest_ref "AT5G20490.2"; class_code "="; tss_id "TSS38389"; p_id "P30059";
Chr5	Cufflinks	exon	6933292	6933329	.	-	.	gene_id "XLOC_030901"; transcript_id "TCONS_00062243"; exon_number "26"; gene_name "XIK"; oId "AT5G20490.2"; nearest_ref "AT5G20490.2"; class_code "="; tss_id "TSS38389"; p_id "P30059";
Chr5	Cufflinks	exon	6933421	6933522	.	-	.	gene_id "XLOC_030901"; transcript_id "TCONS_00062243"; exon_number "27"; gene_name "XIK"; oId "AT5G20490.2"; nearest_ref "AT5G20490.2"; class_code "="; tss_id "TSS38389"; p_id "P30059";
Chr5	Cufflinks	exon	6933610	6933667	.	-	.	gene_id "XLOC_030901"; transcript_id "TCONS_00062243"; exon_number "28"; gene_name "XIK"; oId "AT5G20490.2"; nearest_ref "AT5G20490.2"; class_code "="; tss_id "TSS38389"; p_id "P30059";
Chr5	Cufflinks	exon	6933749	6933850	.	-	.	gene_id "XLOC_030901"; transcript_id "TCONS_00062243"; exon_number "29"; gene_name "XIK"; oId "AT5G20490.2"; nearest_ref "AT5G20490.2"; class_code "="; tss_id "TSS38389"; p_id "P30059";
Chr5	Cufflinks	exon	6934043	6934189	.	-	.	gene_id "XLOC_030901"; transcript_id "TCONS_00062243"; exon_number "30"; gene_name "XIK"; oId "AT5G20490.2"; nearest_ref "AT5G20490.2"; class_code "="; tss_id "TSS38389"; p_id "P30059";
Chr5	Cufflinks	exon	6934274	6934410	.	-	.	gene_id "XLOC_030901"; transcript_id "TCONS_00062243"; exon_number "31"; gene_name "XIK"; oId "AT5G20490.2"; nearest_ref "AT5G20490.2"; class_code "="; tss_id "TSS38389"; p_id "P30059";
Chr5	Cufflinks	exon	6934496	6934645	.	-	.	gene_id "XLOC_030901"; transcript_id "TCONS_00062243"; exon_number "32"; gene_name "XIK"; oId "AT5G20490.2"; nearest_ref "AT5G20490.2"; class_code "="; tss_id "TSS38389"; p_id "P30059";
Chr5	Cufflinks	exon	6934751	6934910	.	-	.	gene_id "XLOC_030901"; transcript_id "TCONS_00062243"; exon_number "33"; gene_name "XIK"; oId "AT5G20490.2"; nearest_ref "AT5G20490.2"; class_code "="; tss_id "TSS38389"; p_id "P30059";
Chr5	Cufflinks	exon	6935267	6935325	.	-	.	gene_id "XLOC_030901"; transcript_id "TCONS_00062243"; exon_number "34"; gene_name "XIK"; oId "AT5G20490.2"; nearest_ref "AT5G20490.2"; class_code "="; tss_id "TSS38389"; p_id "P30059";
Chr5	Cufflinks	exon	6935492	6935648	.	-	.	gene_id "XLOC_030901"; transcript_id "TCONS_00062243"; exon_number "35"; gene_name "XIK"; oId "AT5G20490.2"; nearest_ref "AT5G20490.2"; class_code "="; tss_id "TSS38389"; p_id "P30059";
Chr5	Cufflinks	exon	6935751	6935896	.	-	.	gene_id "XLOC_030901"; transcript_id "TCONS_00062243"; exon_number "36"; gene_name "XIK"; oId "AT5G20490.2"; nearest_ref "AT5G20490.2"; class_code "="; tss_id "TSS38389"; p_id "P30059";
Chr5	Cufflinks	exon	6936002	6936145	.	-	.	gene_id "XLOC_030901"; transcript_id "TCONS_00062243"; exon_number "37"; gene_name "XIK"; oId "AT5G20490.2"; nearest_ref "AT5G20490.2"; class_code "="; tss_id "TSS38389"; p_id "P30059";
Chr5	Cufflinks	exon	6936415	6936533	.	-	.	gene_id "XLOC_030901"; transcript_id "TCONS_00062243"; exon_number "38"; gene_name "XIK"; oId "AT5G20490.2"; nearest_ref "AT5G20490.2"; class_code "="; tss_id "TSS38389"; p_id "P30059";
Chr5	Cufflinks	exon	6937378	6937506	.	-	.	gene_id "XLOC_030901"; transcript_id "TCONS_00062243"; exon_number "39"; gene_name "XIK"; oId "AT5G20490.2"; nearest_ref "AT5G20490.2"; class_code "="; tss_id "TSS38389"; p_id "P30059";
Chr5	Cufflinks	exon	6939813	6940275	.	-	.	gene_id "XLOC_030902"; transcript_id "TCONS_00062244"; exon_number "1"; gene_name "AL5"; oId "AT5G20510.1"; nearest_ref "AT5G20510.1"; class_code "="; tss_id "TSS38390"; p_id "P30060";
Chr5	Cufflinks	exon	6941437	6941572	.	-	.	gene_id "XLOC_030902"; transcript_id "TCONS_00062244"; exon_number "2"; gene_name "AL5"; oId "AT5G20510.1"; nearest_ref "AT5G20510.1"; class_code "="; tss_id "TSS38390"; p_id "P30060";
Chr5	Cufflinks	exon	6941717	6941945	.	-	.	gene_id "XLOC_030902"; transcript_id "TCONS_00062244"; exon_number "3"; gene_name "AL5"; oId "AT5G20510.1"; nearest_ref "AT5G20510.1"; class_code "="; tss_id "TSS38390"; p_id "P30060";
Chr5	Cufflinks	exon	6942514	6942546	.	-	.	gene_id "XLOC_030902"; transcript_id "TCONS_00062244"; exon_number "4"; gene_name "AL5"; oId "AT5G20510.1"; nearest_ref "AT5G20510.1"; class_code "="; tss_id "TSS38390"; p_id "P30060";
Chr5	Cufflinks	exon	6942747	6942908	.	-	.	gene_id "XLOC_030902"; transcript_id "TCONS_00062244"; exon_number "5"; gene_name "AL5"; oId "AT5G20510.1"; nearest_ref "AT5G20510.1"; class_code "="; tss_id "TSS38390"; p_id "P30060";
Chr5	Cufflinks	exon	6942989	6943543	.	-	.	gene_id "XLOC_030903"; transcript_id "TCONS_00070744"; exon_number "1"; gene_name "WAV2"; oId "CUFF.11769.1"; nearest_ref "AT5G20520.1"; class_code "j"; tss_id "TSS38391";
Chr5	Cufflinks	exon	6943657	6943885	.	-	.	gene_id "XLOC_030903"; transcript_id "TCONS_00070744"; exon_number "2"; gene_name "WAV2"; oId "CUFF.11769.1"; nearest_ref "AT5G20520.1"; class_code "j"; tss_id "TSS38391";
Chr5	Cufflinks	exon	6944307	6944503	.	-	.	gene_id "XLOC_030903"; transcript_id "TCONS_00070744"; exon_number "3"; gene_name "WAV2"; oId "CUFF.11769.1"; nearest_ref "AT5G20520.1"; class_code "j"; tss_id "TSS38391";
Chr5	Cufflinks	exon	6945201	6945285	.	-	.	gene_id "XLOC_030903"; transcript_id "TCONS_00070744"; exon_number "4"; gene_name "WAV2"; oId "CUFF.11769.1"; nearest_ref "AT5G20520.1"; class_code "j"; tss_id "TSS38391";
Chr5	Cufflinks	exon	6945378	6945432	.	-	.	gene_id "XLOC_030903"; transcript_id "TCONS_00070744"; exon_number "5"; gene_name "WAV2"; oId "CUFF.11769.1"; nearest_ref "AT5G20520.1"; class_code "j"; tss_id "TSS38391";
Chr5	Cufflinks	exon	6945544	6945622	.	-	.	gene_id "XLOC_030903"; transcript_id "TCONS_00070744"; exon_number "6"; gene_name "WAV2"; oId "CUFF.11769.1"; nearest_ref "AT5G20520.1"; class_code "j"; tss_id "TSS38391";
Chr5	Cufflinks	exon	6945753	6945788	.	-	.	gene_id "XLOC_030903"; transcript_id "TCONS_00070744"; exon_number "7"; gene_name "WAV2"; oId "CUFF.11769.1"; nearest_ref "AT5G20520.1"; class_code "j"; tss_id "TSS38391";
Chr5	Cufflinks	exon	6946078	6946468	.	-	.	gene_id "XLOC_030903"; transcript_id "TCONS_00070744"; exon_number "8"; gene_name "WAV2"; oId "CUFF.11769.1"; nearest_ref "AT5G20520.1"; class_code "j"; tss_id "TSS38391";
Chr5	Cufflinks	exon	6943154	6943543	.	-	.	gene_id "XLOC_030903"; transcript_id "TCONS_00062245"; exon_number "1"; gene_name "WAV2"; oId "AT5G20520.1"; nearest_ref "AT5G20520.1"; class_code "="; tss_id "TSS38391"; p_id "P30061";
Chr5	Cufflinks	exon	6943657	6943885	.	-	.	gene_id "XLOC_030903"; transcript_id "TCONS_00062245"; exon_number "2"; gene_name "WAV2"; oId "AT5G20520.1"; nearest_ref "AT5G20520.1"; class_code "="; tss_id "TSS38391"; p_id "P30061";
Chr5	Cufflinks	exon	6944307	6944471	.	-	.	gene_id "XLOC_030903"; transcript_id "TCONS_00062245"; exon_number "3"; gene_name "WAV2"; oId "AT5G20520.1"; nearest_ref "AT5G20520.1"; class_code "="; tss_id "TSS38391"; p_id "P30061";
Chr5	Cufflinks	exon	6945169	6945285	.	-	.	gene_id "XLOC_030903"; transcript_id "TCONS_00062245"; exon_number "4"; gene_name "WAV2"; oId "AT5G20520.1"; nearest_ref "AT5G20520.1"; class_code "="; tss_id "TSS38391"; p_id "P30061";
Chr5	Cufflinks	exon	6945378	6945432	.	-	.	gene_id "XLOC_030903"; transcript_id "TCONS_00062245"; exon_number "5"; gene_name "WAV2"; oId "AT5G20520.1"; nearest_ref "AT5G20520.1"; class_code "="; tss_id "TSS38391"; p_id "P30061";
Chr5	Cufflinks	exon	6945544	6945622	.	-	.	gene_id "XLOC_030903"; transcript_id "TCONS_00062245"; exon_number "6"; gene_name "WAV2"; oId "AT5G20520.1"; nearest_ref "AT5G20520.1"; class_code "="; tss_id "TSS38391"; p_id "P30061";
Chr5	Cufflinks	exon	6945753	6945788	.	-	.	gene_id "XLOC_030903"; transcript_id "TCONS_00062245"; exon_number "7"; gene_name "WAV2"; oId "AT5G20520.1"; nearest_ref "AT5G20520.1"; class_code "="; tss_id "TSS38391"; p_id "P30061";
Chr5	Cufflinks	exon	6946078	6946454	.	-	.	gene_id "XLOC_030903"; transcript_id "TCONS_00062245"; exon_number "8"; gene_name "WAV2"; oId "AT5G20520.1"; nearest_ref "AT5G20520.1"; class_code "="; tss_id "TSS38391"; p_id "P30061";
Chr5	Cufflinks	exon	6952407	6952805	.	-	.	gene_id "XLOC_030904"; transcript_id "TCONS_00070745"; exon_number "1"; gene_name "AT5G20550"; oId "CUFF.11771.1"; nearest_ref "AT5G20550.1"; class_code "j"; tss_id "TSS38392";
Chr5	Cufflinks	exon	6952887	6953217	.	-	.	gene_id "XLOC_030904"; transcript_id "TCONS_00070745"; exon_number "2"; gene_name "AT5G20550"; oId "CUFF.11771.1"; nearest_ref "AT5G20550.1"; class_code "j"; tss_id "TSS38392";
Chr5	Cufflinks	exon	6953287	6953534	.	-	.	gene_id "XLOC_030904"; transcript_id "TCONS_00070745"; exon_number "3"; gene_name "AT5G20550"; oId "CUFF.11771.1"; nearest_ref "AT5G20550.1"; class_code "j"; tss_id "TSS38392";
Chr5	Cufflinks	exon	6953668	6953936	.	-	.	gene_id "XLOC_030904"; transcript_id "TCONS_00070745"; exon_number "4"; gene_name "AT5G20550"; oId "CUFF.11771.1"; nearest_ref "AT5G20550.1"; class_code "j"; tss_id "TSS38392";
Chr5	Cufflinks	exon	6952417	6952805	.	-	.	gene_id "XLOC_030904"; transcript_id "TCONS_00062246"; exon_number "1"; gene_name "AT5G20550"; oId "AT5G20550.1"; nearest_ref "AT5G20550.1"; class_code "="; tss_id "TSS38392"; p_id "P30062";
Chr5	Cufflinks	exon	6952887	6953217	.	-	.	gene_id "XLOC_030904"; transcript_id "TCONS_00062246"; exon_number "2"; gene_name "AT5G20550"; oId "AT5G20550.1"; nearest_ref "AT5G20550.1"; class_code "="; tss_id "TSS38392"; p_id "P30062";
Chr5	Cufflinks	exon	6953287	6953534	.	-	.	gene_id "XLOC_030904"; transcript_id "TCONS_00062246"; exon_number "3"; gene_name "AT5G20550"; oId "AT5G20550.1"; nearest_ref "AT5G20550.1"; class_code "="; tss_id "TSS38392"; p_id "P30062";
Chr5	Cufflinks	exon	6953623	6953896	.	-	.	gene_id "XLOC_030904"; transcript_id "TCONS_00062246"; exon_number "4"; gene_name "AT5G20550"; oId "AT5G20550.1"; nearest_ref "AT5G20550.1"; class_code "="; tss_id "TSS38392"; p_id "P30062";
Chr5	Cufflinks	exon	6956660	6956942	.	-	.	gene_id "XLOC_030905"; transcript_id "TCONS_00062249"; exon_number "1"; gene_name "ROC1"; oId "AT5G20570.3"; nearest_ref "AT5G20570.3"; class_code "="; tss_id "TSS38393"; p_id "P30065";
Chr5	Cufflinks	exon	6957024	6957095	.	-	.	gene_id "XLOC_030905"; transcript_id "TCONS_00062249"; exon_number "2"; gene_name "ROC1"; oId "AT5G20570.3"; nearest_ref "AT5G20570.3"; class_code "="; tss_id "TSS38393"; p_id "P30065";
Chr5	Cufflinks	exon	6957754	6957813	.	-	.	gene_id "XLOC_030905"; transcript_id "TCONS_00062249"; exon_number "3"; gene_name "ROC1"; oId "AT5G20570.3"; nearest_ref "AT5G20570.3"; class_code "="; tss_id "TSS38393"; p_id "P30065";
Chr5	Cufflinks	exon	6957908	6957958	.	-	.	gene_id "XLOC_030905"; transcript_id "TCONS_00062249"; exon_number "4"; gene_name "ROC1"; oId "AT5G20570.3"; nearest_ref "AT5G20570.3"; class_code "="; tss_id "TSS38393"; p_id "P30065";
Chr5	Cufflinks	exon	6958032	6958311	.	-	.	gene_id "XLOC_030905"; transcript_id "TCONS_00062249"; exon_number "5"; gene_name "ROC1"; oId "AT5G20570.3"; nearest_ref "AT5G20570.3"; class_code "="; tss_id "TSS38393"; p_id "P30065";
Chr5	Cufflinks	exon	6956660	6956942	.	-	.	gene_id "XLOC_030905"; transcript_id "TCONS_00062248"; exon_number "1"; gene_name "ROC1"; oId "AT5G20570.2"; nearest_ref "AT5G20570.2"; class_code "="; tss_id "TSS38393"; p_id "P30063";
Chr5	Cufflinks	exon	6957024	6957095	.	-	.	gene_id "XLOC_030905"; transcript_id "TCONS_00062248"; exon_number "2"; gene_name "ROC1"; oId "AT5G20570.2"; nearest_ref "AT5G20570.2"; class_code "="; tss_id "TSS38393"; p_id "P30063";
Chr5	Cufflinks	exon	6957269	6957340	.	-	.	gene_id "XLOC_030905"; transcript_id "TCONS_00062248"; exon_number "3"; gene_name "ROC1"; oId "AT5G20570.2"; nearest_ref "AT5G20570.2"; class_code "="; tss_id "TSS38393"; p_id "P30063";
Chr5	Cufflinks	exon	6957754	6957813	.	-	.	gene_id "XLOC_030905"; transcript_id "TCONS_00062248"; exon_number "4"; gene_name "ROC1"; oId "AT5G20570.2"; nearest_ref "AT5G20570.2"; class_code "="; tss_id "TSS38393"; p_id "P30063";
Chr5	Cufflinks	exon	6957908	6957958	.	-	.	gene_id "XLOC_030905"; transcript_id "TCONS_00062248"; exon_number "5"; gene_name "ROC1"; oId "AT5G20570.2"; nearest_ref "AT5G20570.2"; class_code "="; tss_id "TSS38393"; p_id "P30063";
Chr5	Cufflinks	exon	6958086	6958311	.	-	.	gene_id "XLOC_030905"; transcript_id "TCONS_00062248"; exon_number "6"; gene_name "ROC1"; oId "AT5G20570.2"; nearest_ref "AT5G20570.2"; class_code "="; tss_id "TSS38393"; p_id "P30063";
Chr5	Cufflinks	exon	6956660	6956942	.	-	.	gene_id "XLOC_030905"; transcript_id "TCONS_00062247"; exon_number "1"; gene_name "ROC1"; oId "AT5G20570.1"; nearest_ref "AT5G20570.1"; class_code "="; tss_id "TSS38393"; p_id "P30064";
Chr5	Cufflinks	exon	6957024	6957095	.	-	.	gene_id "XLOC_030905"; transcript_id "TCONS_00062247"; exon_number "2"; gene_name "ROC1"; oId "AT5G20570.1"; nearest_ref "AT5G20570.1"; class_code "="; tss_id "TSS38393"; p_id "P30064";
Chr5	Cufflinks	exon	6957754	6957813	.	-	.	gene_id "XLOC_030905"; transcript_id "TCONS_00062247"; exon_number "3"; gene_name "ROC1"; oId "AT5G20570.1"; nearest_ref "AT5G20570.1"; class_code "="; tss_id "TSS38393"; p_id "P30064";
Chr5	Cufflinks	exon	6957908	6957958	.	-	.	gene_id "XLOC_030905"; transcript_id "TCONS_00062247"; exon_number "4"; gene_name "ROC1"; oId "AT5G20570.1"; nearest_ref "AT5G20570.1"; class_code "="; tss_id "TSS38393"; p_id "P30064";
Chr5	Cufflinks	exon	6958086	6958311	.	-	.	gene_id "XLOC_030905"; transcript_id "TCONS_00062247"; exon_number "5"; gene_name "ROC1"; oId "AT5G20570.1"; nearest_ref "AT5G20570.1"; class_code "="; tss_id "TSS38393"; p_id "P30064";
Chr5	Cufflinks	exon	6958597	6958879	.	-	.	gene_id "XLOC_030906"; transcript_id "TCONS_00069195"; exon_number "1"; gene_name "AT5G20580"; oId "CUFF.7536.4"; nearest_ref "AT5G20580.2"; class_code "j"; tss_id "TSS38394";
Chr5	Cufflinks	exon	6959033	6959095	.	-	.	gene_id "XLOC_030906"; transcript_id "TCONS_00069195"; exon_number "2"; gene_name "AT5G20580"; oId "CUFF.7536.4"; nearest_ref "AT5G20580.2"; class_code "j"; tss_id "TSS38394";
Chr5	Cufflinks	exon	6959280	6959372	.	-	.	gene_id "XLOC_030906"; transcript_id "TCONS_00069195"; exon_number "3"; gene_name "AT5G20580"; oId "CUFF.7536.4"; nearest_ref "AT5G20580.2"; class_code "j"; tss_id "TSS38394";
Chr5	Cufflinks	exon	6959537	6959669	.	-	.	gene_id "XLOC_030906"; transcript_id "TCONS_00069195"; exon_number "4"; gene_name "AT5G20580"; oId "CUFF.7536.4"; nearest_ref "AT5G20580.2"; class_code "j"; tss_id "TSS38394";
Chr5	Cufflinks	exon	6958597	6958879	.	-	.	gene_id "XLOC_030906"; transcript_id "TCONS_00070746"; exon_number "1"; gene_name "AT5G20580"; oId "CUFF.11773.1"; nearest_ref "AT5G20580.2"; class_code "j"; tss_id "TSS38395";
Chr5	Cufflinks	exon	6959033	6959095	.	-	.	gene_id "XLOC_030906"; transcript_id "TCONS_00070746"; exon_number "2"; gene_name "AT5G20580"; oId "CUFF.11773.1"; nearest_ref "AT5G20580.2"; class_code "j"; tss_id "TSS38395";
Chr5	Cufflinks	exon	6959280	6959374	.	-	.	gene_id "XLOC_030906"; transcript_id "TCONS_00070746"; exon_number "3"; gene_name "AT5G20580"; oId "CUFF.11773.1"; nearest_ref "AT5G20580.2"; class_code "j"; tss_id "TSS38395";
Chr5	Cufflinks	exon	6959537	6959596	.	-	.	gene_id "XLOC_030906"; transcript_id "TCONS_00070746"; exon_number "4"; gene_name "AT5G20580"; oId "CUFF.11773.1"; nearest_ref "AT5G20580.2"; class_code "j"; tss_id "TSS38395";
Chr5	Cufflinks	exon	6959750	6959809	.	-	.	gene_id "XLOC_030906"; transcript_id "TCONS_00070746"; exon_number "5"; gene_name "AT5G20580"; oId "CUFF.11773.1"; nearest_ref "AT5G20580.2"; class_code "j"; tss_id "TSS38395";
Chr5	Cufflinks	exon	6959991	6960075	.	-	.	gene_id "XLOC_030906"; transcript_id "TCONS_00070746"; exon_number "6"; gene_name "AT5G20580"; oId "CUFF.11773.1"; nearest_ref "AT5G20580.2"; class_code "j"; tss_id "TSS38395";
Chr5	Cufflinks	exon	6960212	6960305	.	-	.	gene_id "XLOC_030906"; transcript_id "TCONS_00070746"; exon_number "7"; gene_name "AT5G20580"; oId "CUFF.11773.1"; nearest_ref "AT5G20580.2"; class_code "j"; tss_id "TSS38395";
Chr5	Cufflinks	exon	6960924	6960979	.	-	.	gene_id "XLOC_030906"; transcript_id "TCONS_00070746"; exon_number "8"; gene_name "AT5G20580"; oId "CUFF.11773.1"; nearest_ref "AT5G20580.2"; class_code "j"; tss_id "TSS38395";
Chr5	Cufflinks	exon	6961406	6961478	.	-	.	gene_id "XLOC_030906"; transcript_id "TCONS_00070746"; exon_number "9"; gene_name "AT5G20580"; oId "CUFF.11773.1"; nearest_ref "AT5G20580.2"; class_code "j"; tss_id "TSS38395";
Chr5	Cufflinks	exon	6961565	6961631	.	-	.	gene_id "XLOC_030906"; transcript_id "TCONS_00070746"; exon_number "10"; gene_name "AT5G20580"; oId "CUFF.11773.1"; nearest_ref "AT5G20580.2"; class_code "j"; tss_id "TSS38395";
Chr5	Cufflinks	exon	6961755	6961804	.	-	.	gene_id "XLOC_030906"; transcript_id "TCONS_00070746"; exon_number "11"; gene_name "AT5G20580"; oId "CUFF.11773.1"; nearest_ref "AT5G20580.2"; class_code "j"; tss_id "TSS38395";
Chr5	Cufflinks	exon	6962001	6962109	.	-	.	gene_id "XLOC_030906"; transcript_id "TCONS_00070746"; exon_number "12"; gene_name "AT5G20580"; oId "CUFF.11773.1"; nearest_ref "AT5G20580.2"; class_code "j"; tss_id "TSS38395";
Chr5	Cufflinks	exon	6962219	6962306	.	-	.	gene_id "XLOC_030906"; transcript_id "TCONS_00070746"; exon_number "13"; gene_name "AT5G20580"; oId "CUFF.11773.1"; nearest_ref "AT5G20580.2"; class_code "j"; tss_id "TSS38395";
Chr5	Cufflinks	exon	6962534	6962804	.	-	.	gene_id "XLOC_030906"; transcript_id "TCONS_00070746"; exon_number "14"; gene_name "AT5G20580"; oId "CUFF.11773.1"; nearest_ref "AT5G20580.2"; class_code "j"; tss_id "TSS38395";
Chr5	Cufflinks	exon	6958597	6958879	.	-	.	gene_id "XLOC_030906"; transcript_id "TCONS_00062251"; exon_number "1"; gene_name "AT5G20580"; oId "CUFF.14167.1"; nearest_ref "AT5G20580.2"; class_code "j"; tss_id "TSS38395";
Chr5	Cufflinks	exon	6959033	6959095	.	-	.	gene_id "XLOC_030906"; transcript_id "TCONS_00062251"; exon_number "2"; gene_name "AT5G20580"; oId "CUFF.14167.1"; nearest_ref "AT5G20580.2"; class_code "j"; tss_id "TSS38395";
Chr5	Cufflinks	exon	6959280	6959372	.	-	.	gene_id "XLOC_030906"; transcript_id "TCONS_00062251"; exon_number "3"; gene_name "AT5G20580"; oId "CUFF.14167.1"; nearest_ref "AT5G20580.2"; class_code "j"; tss_id "TSS38395";
Chr5	Cufflinks	exon	6959537	6959596	.	-	.	gene_id "XLOC_030906"; transcript_id "TCONS_00062251"; exon_number "4"; gene_name "AT5G20580"; oId "CUFF.14167.1"; nearest_ref "AT5G20580.2"; class_code "j"; tss_id "TSS38395";
Chr5	Cufflinks	exon	6959750	6959809	.	-	.	gene_id "XLOC_030906"; transcript_id "TCONS_00062251"; exon_number "5"; gene_name "AT5G20580"; oId "CUFF.14167.1"; nearest_ref "AT5G20580.2"; class_code "j"; tss_id "TSS38395";
Chr5	Cufflinks	exon	6959991	6960075	.	-	.	gene_id "XLOC_030906"; transcript_id "TCONS_00062251"; exon_number "6"; gene_name "AT5G20580"; oId "CUFF.14167.1"; nearest_ref "AT5G20580.2"; class_code "j"; tss_id "TSS38395";
Chr5	Cufflinks	exon	6960212	6960305	.	-	.	gene_id "XLOC_030906"; transcript_id "TCONS_00062251"; exon_number "7"; gene_name "AT5G20580"; oId "CUFF.14167.1"; nearest_ref "AT5G20580.2"; class_code "j"; tss_id "TSS38395";
Chr5	Cufflinks	exon	6960924	6960979	.	-	.	gene_id "XLOC_030906"; transcript_id "TCONS_00062251"; exon_number "8"; gene_name "AT5G20580"; oId "CUFF.14167.1"; nearest_ref "AT5G20580.2"; class_code "j"; tss_id "TSS38395";
Chr5	Cufflinks	exon	6961406	6961478	.	-	.	gene_id "XLOC_030906"; transcript_id "TCONS_00062251"; exon_number "9"; gene_name "AT5G20580"; oId "CUFF.14167.1"; nearest_ref "AT5G20580.2"; class_code "j"; tss_id "TSS38395";
Chr5	Cufflinks	exon	6961565	6961631	.	-	.	gene_id "XLOC_030906"; transcript_id "TCONS_00062251"; exon_number "10"; gene_name "AT5G20580"; oId "CUFF.14167.1"; nearest_ref "AT5G20580.2"; class_code "j"; tss_id "TSS38395";
Chr5	Cufflinks	exon	6961755	6961804	.	-	.	gene_id "XLOC_030906"; transcript_id "TCONS_00062251"; exon_number "11"; gene_name "AT5G20580"; oId "CUFF.14167.1"; nearest_ref "AT5G20580.2"; class_code "j"; tss_id "TSS38395";
Chr5	Cufflinks	exon	6962001	6962105	.	-	.	gene_id "XLOC_030906"; transcript_id "TCONS_00062251"; exon_number "12"; gene_name "AT5G20580"; oId "CUFF.14167.1"; nearest_ref "AT5G20580.2"; class_code "j"; tss_id "TSS38395";
Chr5	Cufflinks	exon	6962219	6962306	.	-	.	gene_id "XLOC_030906"; transcript_id "TCONS_00062251"; exon_number "13"; gene_name "AT5G20580"; oId "CUFF.14167.1"; nearest_ref "AT5G20580.2"; class_code "j"; tss_id "TSS38395";
Chr5	Cufflinks	exon	6962534	6962804	.	-	.	gene_id "XLOC_030906"; transcript_id "TCONS_00062251"; exon_number "14"; gene_name "AT5G20580"; oId "CUFF.14167.1"; nearest_ref "AT5G20580.2"; class_code "j"; tss_id "TSS38395";
Chr5	Cufflinks	exon	6958597	6958879	.	-	.	gene_id "XLOC_030906"; transcript_id "TCONS_00062250"; exon_number "1"; gene_name "AT5G20580"; oId "AT5G20580.2"; nearest_ref "AT5G20580.2"; class_code "="; tss_id "TSS38395"; p_id "P30067";
Chr5	Cufflinks	exon	6959033	6959095	.	-	.	gene_id "XLOC_030906"; transcript_id "TCONS_00062250"; exon_number "2"; gene_name "AT5G20580"; oId "AT5G20580.2"; nearest_ref "AT5G20580.2"; class_code "="; tss_id "TSS38395"; p_id "P30067";
Chr5	Cufflinks	exon	6959280	6959372	.	-	.	gene_id "XLOC_030906"; transcript_id "TCONS_00062250"; exon_number "3"; gene_name "AT5G20580"; oId "AT5G20580.2"; nearest_ref "AT5G20580.2"; class_code "="; tss_id "TSS38395"; p_id "P30067";
Chr5	Cufflinks	exon	6959537	6959596	.	-	.	gene_id "XLOC_030906"; transcript_id "TCONS_00062250"; exon_number "4"; gene_name "AT5G20580"; oId "AT5G20580.2"; nearest_ref "AT5G20580.2"; class_code "="; tss_id "TSS38395"; p_id "P30067";
Chr5	Cufflinks	exon	6959750	6959809	.	-	.	gene_id "XLOC_030906"; transcript_id "TCONS_00062250"; exon_number "5"; gene_name "AT5G20580"; oId "AT5G20580.2"; nearest_ref "AT5G20580.2"; class_code "="; tss_id "TSS38395"; p_id "P30067";
Chr5	Cufflinks	exon	6959991	6960075	.	-	.	gene_id "XLOC_030906"; transcript_id "TCONS_00062250"; exon_number "6"; gene_name "AT5G20580"; oId "AT5G20580.2"; nearest_ref "AT5G20580.2"; class_code "="; tss_id "TSS38395"; p_id "P30067";
Chr5	Cufflinks	exon	6960212	6960305	.	-	.	gene_id "XLOC_030906"; transcript_id "TCONS_00062250"; exon_number "7"; gene_name "AT5G20580"; oId "AT5G20580.2"; nearest_ref "AT5G20580.2"; class_code "="; tss_id "TSS38395"; p_id "P30067";
Chr5	Cufflinks	exon	6960924	6960979	.	-	.	gene_id "XLOC_030906"; transcript_id "TCONS_00062250"; exon_number "8"; gene_name "AT5G20580"; oId "AT5G20580.2"; nearest_ref "AT5G20580.2"; class_code "="; tss_id "TSS38395"; p_id "P30067";
Chr5	Cufflinks	exon	6961406	6961478	.	-	.	gene_id "XLOC_030906"; transcript_id "TCONS_00062250"; exon_number "9"; gene_name "AT5G20580"; oId "AT5G20580.2"; nearest_ref "AT5G20580.2"; class_code "="; tss_id "TSS38395"; p_id "P30067";
Chr5	Cufflinks	exon	6961565	6961631	.	-	.	gene_id "XLOC_030906"; transcript_id "TCONS_00062250"; exon_number "10"; gene_name "AT5G20580"; oId "AT5G20580.2"; nearest_ref "AT5G20580.2"; class_code "="; tss_id "TSS38395"; p_id "P30067";
Chr5	Cufflinks	exon	6961755	6961804	.	-	.	gene_id "XLOC_030906"; transcript_id "TCONS_00062250"; exon_number "11"; gene_name "AT5G20580"; oId "AT5G20580.2"; nearest_ref "AT5G20580.2"; class_code "="; tss_id "TSS38395"; p_id "P30067";
Chr5	Cufflinks	exon	6962001	6962109	.	-	.	gene_id "XLOC_030906"; transcript_id "TCONS_00062250"; exon_number "12"; gene_name "AT5G20580"; oId "AT5G20580.2"; nearest_ref "AT5G20580.2"; class_code "="; tss_id "TSS38395"; p_id "P30067";
Chr5	Cufflinks	exon	6962219	6962306	.	-	.	gene_id "XLOC_030906"; transcript_id "TCONS_00062250"; exon_number "13"; gene_name "AT5G20580"; oId "AT5G20580.2"; nearest_ref "AT5G20580.2"; class_code "="; tss_id "TSS38395"; p_id "P30067";
Chr5	Cufflinks	exon	6962534	6962804	.	-	.	gene_id "XLOC_030906"; transcript_id "TCONS_00062250"; exon_number "14"; gene_name "AT5G20580"; oId "AT5G20580.2"; nearest_ref "AT5G20580.2"; class_code "="; tss_id "TSS38395"; p_id "P30067";
Chr5	Cufflinks	exon	6958597	6958879	.	-	.	gene_id "XLOC_030906"; transcript_id "TCONS_00069197"; exon_number "1"; gene_name "AT5G20580"; oId "CUFF.7536.3"; nearest_ref "AT5G20580.2"; class_code "j"; tss_id "TSS38396";
Chr5	Cufflinks	exon	6959033	6959095	.	-	.	gene_id "XLOC_030906"; transcript_id "TCONS_00069197"; exon_number "2"; gene_name "AT5G20580"; oId "CUFF.7536.3"; nearest_ref "AT5G20580.2"; class_code "j"; tss_id "TSS38396";
Chr5	Cufflinks	exon	6959280	6959372	.	-	.	gene_id "XLOC_030906"; transcript_id "TCONS_00069197"; exon_number "3"; gene_name "AT5G20580"; oId "CUFF.7536.3"; nearest_ref "AT5G20580.2"; class_code "j"; tss_id "TSS38396";
Chr5	Cufflinks	exon	6959535	6959596	.	-	.	gene_id "XLOC_030906"; transcript_id "TCONS_00069197"; exon_number "4"; gene_name "AT5G20580"; oId "CUFF.7536.3"; nearest_ref "AT5G20580.2"; class_code "j"; tss_id "TSS38396";
Chr5	Cufflinks	exon	6959750	6959809	.	-	.	gene_id "XLOC_030906"; transcript_id "TCONS_00069197"; exon_number "5"; gene_name "AT5G20580"; oId "CUFF.7536.3"; nearest_ref "AT5G20580.2"; class_code "j"; tss_id "TSS38396";
Chr5	Cufflinks	exon	6959991	6960075	.	-	.	gene_id "XLOC_030906"; transcript_id "TCONS_00069197"; exon_number "6"; gene_name "AT5G20580"; oId "CUFF.7536.3"; nearest_ref "AT5G20580.2"; class_code "j"; tss_id "TSS38396";
Chr5	Cufflinks	exon	6960212	6960305	.	-	.	gene_id "XLOC_030906"; transcript_id "TCONS_00069197"; exon_number "7"; gene_name "AT5G20580"; oId "CUFF.7536.3"; nearest_ref "AT5G20580.2"; class_code "j"; tss_id "TSS38396";
Chr5	Cufflinks	exon	6960924	6960979	.	-	.	gene_id "XLOC_030906"; transcript_id "TCONS_00069197"; exon_number "8"; gene_name "AT5G20580"; oId "CUFF.7536.3"; nearest_ref "AT5G20580.2"; class_code "j"; tss_id "TSS38396";
Chr5	Cufflinks	exon	6961406	6961478	.	-	.	gene_id "XLOC_030906"; transcript_id "TCONS_00069197"; exon_number "9"; gene_name "AT5G20580"; oId "CUFF.7536.3"; nearest_ref "AT5G20580.2"; class_code "j"; tss_id "TSS38396";
Chr5	Cufflinks	exon	6961565	6961631	.	-	.	gene_id "XLOC_030906"; transcript_id "TCONS_00069197"; exon_number "10"; gene_name "AT5G20580"; oId "CUFF.7536.3"; nearest_ref "AT5G20580.2"; class_code "j"; tss_id "TSS38396";
Chr5	Cufflinks	exon	6961755	6961804	.	-	.	gene_id "XLOC_030906"; transcript_id "TCONS_00069197"; exon_number "11"; gene_name "AT5G20580"; oId "CUFF.7536.3"; nearest_ref "AT5G20580.2"; class_code "j"; tss_id "TSS38396";
Chr5	Cufflinks	exon	6962001	6962109	.	-	.	gene_id "XLOC_030906"; transcript_id "TCONS_00069197"; exon_number "12"; gene_name "AT5G20580"; oId "CUFF.7536.3"; nearest_ref "AT5G20580.2"; class_code "j"; tss_id "TSS38396";
Chr5	Cufflinks	exon	6962219	6962306	.	-	.	gene_id "XLOC_030906"; transcript_id "TCONS_00069197"; exon_number "13"; gene_name "AT5G20580"; oId "CUFF.7536.3"; nearest_ref "AT5G20580.2"; class_code "j"; tss_id "TSS38396";
Chr5	Cufflinks	exon	6962534	6963028	.	-	.	gene_id "XLOC_030906"; transcript_id "TCONS_00069197"; exon_number "14"; gene_name "AT5G20580"; oId "CUFF.7536.3"; nearest_ref "AT5G20580.2"; class_code "j"; tss_id "TSS38396";
Chr5	Cufflinks	exon	6958597	6958879	.	-	.	gene_id "XLOC_030906"; transcript_id "TCONS_00069196"; exon_number "1"; gene_name "AT5G20580"; oId "CUFF.7536.2"; nearest_ref "AT5G20580.2"; class_code "j"; tss_id "TSS38396";
Chr5	Cufflinks	exon	6959033	6959095	.	-	.	gene_id "XLOC_030906"; transcript_id "TCONS_00069196"; exon_number "2"; gene_name "AT5G20580"; oId "CUFF.7536.2"; nearest_ref "AT5G20580.2"; class_code "j"; tss_id "TSS38396";
Chr5	Cufflinks	exon	6959280	6959596	.	-	.	gene_id "XLOC_030906"; transcript_id "TCONS_00069196"; exon_number "3"; gene_name "AT5G20580"; oId "CUFF.7536.2"; nearest_ref "AT5G20580.2"; class_code "j"; tss_id "TSS38396";
Chr5	Cufflinks	exon	6959750	6959809	.	-	.	gene_id "XLOC_030906"; transcript_id "TCONS_00069196"; exon_number "4"; gene_name "AT5G20580"; oId "CUFF.7536.2"; nearest_ref "AT5G20580.2"; class_code "j"; tss_id "TSS38396";
Chr5	Cufflinks	exon	6959991	6960075	.	-	.	gene_id "XLOC_030906"; transcript_id "TCONS_00069196"; exon_number "5"; gene_name "AT5G20580"; oId "CUFF.7536.2"; nearest_ref "AT5G20580.2"; class_code "j"; tss_id "TSS38396";
Chr5	Cufflinks	exon	6960212	6960305	.	-	.	gene_id "XLOC_030906"; transcript_id "TCONS_00069196"; exon_number "6"; gene_name "AT5G20580"; oId "CUFF.7536.2"; nearest_ref "AT5G20580.2"; class_code "j"; tss_id "TSS38396";
Chr5	Cufflinks	exon	6960924	6960979	.	-	.	gene_id "XLOC_030906"; transcript_id "TCONS_00069196"; exon_number "7"; gene_name "AT5G20580"; oId "CUFF.7536.2"; nearest_ref "AT5G20580.2"; class_code "j"; tss_id "TSS38396";
Chr5	Cufflinks	exon	6961406	6961478	.	-	.	gene_id "XLOC_030906"; transcript_id "TCONS_00069196"; exon_number "8"; gene_name "AT5G20580"; oId "CUFF.7536.2"; nearest_ref "AT5G20580.2"; class_code "j"; tss_id "TSS38396";
Chr5	Cufflinks	exon	6961565	6961631	.	-	.	gene_id "XLOC_030906"; transcript_id "TCONS_00069196"; exon_number "9"; gene_name "AT5G20580"; oId "CUFF.7536.2"; nearest_ref "AT5G20580.2"; class_code "j"; tss_id "TSS38396";
Chr5	Cufflinks	exon	6961755	6961804	.	-	.	gene_id "XLOC_030906"; transcript_id "TCONS_00069196"; exon_number "10"; gene_name "AT5G20580"; oId "CUFF.7536.2"; nearest_ref "AT5G20580.2"; class_code "j"; tss_id "TSS38396";
Chr5	Cufflinks	exon	6962001	6962109	.	-	.	gene_id "XLOC_030906"; transcript_id "TCONS_00069196"; exon_number "11"; gene_name "AT5G20580"; oId "CUFF.7536.2"; nearest_ref "AT5G20580.2"; class_code "j"; tss_id "TSS38396";
Chr5	Cufflinks	exon	6962219	6962306	.	-	.	gene_id "XLOC_030906"; transcript_id "TCONS_00069196"; exon_number "12"; gene_name "AT5G20580"; oId "CUFF.7536.2"; nearest_ref "AT5G20580.2"; class_code "j"; tss_id "TSS38396";
Chr5	Cufflinks	exon	6962534	6963028	.	-	.	gene_id "XLOC_030906"; transcript_id "TCONS_00069196"; exon_number "13"; gene_name "AT5G20580"; oId "CUFF.7536.2"; nearest_ref "AT5G20580.2"; class_code "j"; tss_id "TSS38396";
Chr5	Cufflinks	exon	6958628	6958879	.	-	.	gene_id "XLOC_030906"; transcript_id "TCONS_00062252"; exon_number "1"; gene_name "AT5G20580"; oId "AT5G20580.1"; nearest_ref "AT5G20580.1"; class_code "="; tss_id "TSS38395"; p_id "P30066";
Chr5	Cufflinks	exon	6959033	6959095	.	-	.	gene_id "XLOC_030906"; transcript_id "TCONS_00062252"; exon_number "2"; gene_name "AT5G20580"; oId "AT5G20580.1"; nearest_ref "AT5G20580.1"; class_code "="; tss_id "TSS38395"; p_id "P30066";
Chr5	Cufflinks	exon	6959280	6959372	.	-	.	gene_id "XLOC_030906"; transcript_id "TCONS_00062252"; exon_number "3"; gene_name "AT5G20580"; oId "AT5G20580.1"; nearest_ref "AT5G20580.1"; class_code "="; tss_id "TSS38395"; p_id "P30066";
Chr5	Cufflinks	exon	6959537	6959596	.	-	.	gene_id "XLOC_030906"; transcript_id "TCONS_00062252"; exon_number "4"; gene_name "AT5G20580"; oId "AT5G20580.1"; nearest_ref "AT5G20580.1"; class_code "="; tss_id "TSS38395"; p_id "P30066";
Chr5	Cufflinks	exon	6959750	6959809	.	-	.	gene_id "XLOC_030906"; transcript_id "TCONS_00062252"; exon_number "5"; gene_name "AT5G20580"; oId "AT5G20580.1"; nearest_ref "AT5G20580.1"; class_code "="; tss_id "TSS38395"; p_id "P30066";
Chr5	Cufflinks	exon	6959991	6960075	.	-	.	gene_id "XLOC_030906"; transcript_id "TCONS_00062252"; exon_number "6"; gene_name "AT5G20580"; oId "AT5G20580.1"; nearest_ref "AT5G20580.1"; class_code "="; tss_id "TSS38395"; p_id "P30066";
Chr5	Cufflinks	exon	6960212	6960305	.	-	.	gene_id "XLOC_030906"; transcript_id "TCONS_00062252"; exon_number "7"; gene_name "AT5G20580"; oId "AT5G20580.1"; nearest_ref "AT5G20580.1"; class_code "="; tss_id "TSS38395"; p_id "P30066";
Chr5	Cufflinks	exon	6960924	6960979	.	-	.	gene_id "XLOC_030906"; transcript_id "TCONS_00062252"; exon_number "8"; gene_name "AT5G20580"; oId "AT5G20580.1"; nearest_ref "AT5G20580.1"; class_code "="; tss_id "TSS38395"; p_id "P30066";
Chr5	Cufflinks	exon	6961406	6961478	.	-	.	gene_id "XLOC_030906"; transcript_id "TCONS_00062252"; exon_number "9"; gene_name "AT5G20580"; oId "AT5G20580.1"; nearest_ref "AT5G20580.1"; class_code "="; tss_id "TSS38395"; p_id "P30066";
Chr5	Cufflinks	exon	6961565	6961631	.	-	.	gene_id "XLOC_030906"; transcript_id "TCONS_00062252"; exon_number "10"; gene_name "AT5G20580"; oId "AT5G20580.1"; nearest_ref "AT5G20580.1"; class_code "="; tss_id "TSS38395"; p_id "P30066";
Chr5	Cufflinks	exon	6961755	6961804	.	-	.	gene_id "XLOC_030906"; transcript_id "TCONS_00062252"; exon_number "11"; gene_name "AT5G20580"; oId "AT5G20580.1"; nearest_ref "AT5G20580.1"; class_code "="; tss_id "TSS38395"; p_id "P30066";
Chr5	Cufflinks	exon	6962001	6962105	.	-	.	gene_id "XLOC_030906"; transcript_id "TCONS_00062252"; exon_number "12"; gene_name "AT5G20580"; oId "AT5G20580.1"; nearest_ref "AT5G20580.1"; class_code "="; tss_id "TSS38395"; p_id "P30066";
Chr5	Cufflinks	exon	6962215	6962306	.	-	.	gene_id "XLOC_030906"; transcript_id "TCONS_00062252"; exon_number "13"; gene_name "AT5G20580"; oId "AT5G20580.1"; nearest_ref "AT5G20580.1"; class_code "="; tss_id "TSS38395"; p_id "P30066";
Chr5	Cufflinks	exon	6962534	6962804	.	-	.	gene_id "XLOC_030906"; transcript_id "TCONS_00062252"; exon_number "14"; gene_name "AT5G20580"; oId "AT5G20580.1"; nearest_ref "AT5G20580.1"; class_code "="; tss_id "TSS38395"; p_id "P30066";
Chr5	Cufflinks	exon	6960341	6960979	.	-	.	gene_id "XLOC_030906"; transcript_id "TCONS_00062253"; exon_number "1"; gene_name "AT5G20580"; oId "CUFF.14167.4"; nearest_ref "AT5G20580.2"; class_code "j"; tss_id "TSS38395";
Chr5	Cufflinks	exon	6961406	6961478	.	-	.	gene_id "XLOC_030906"; transcript_id "TCONS_00062253"; exon_number "2"; gene_name "AT5G20580"; oId "CUFF.14167.4"; nearest_ref "AT5G20580.2"; class_code "j"; tss_id "TSS38395";
Chr5	Cufflinks	exon	6961565	6961631	.	-	.	gene_id "XLOC_030906"; transcript_id "TCONS_00062253"; exon_number "3"; gene_name "AT5G20580"; oId "CUFF.14167.4"; nearest_ref "AT5G20580.2"; class_code "j"; tss_id "TSS38395";
Chr5	Cufflinks	exon	6961755	6961804	.	-	.	gene_id "XLOC_030906"; transcript_id "TCONS_00062253"; exon_number "4"; gene_name "AT5G20580"; oId "CUFF.14167.4"; nearest_ref "AT5G20580.2"; class_code "j"; tss_id "TSS38395";
Chr5	Cufflinks	exon	6962001	6962109	.	-	.	gene_id "XLOC_030906"; transcript_id "TCONS_00062253"; exon_number "5"; gene_name "AT5G20580"; oId "CUFF.14167.4"; nearest_ref "AT5G20580.2"; class_code "j"; tss_id "TSS38395";
Chr5	Cufflinks	exon	6962219	6962306	.	-	.	gene_id "XLOC_030906"; transcript_id "TCONS_00062253"; exon_number "6"; gene_name "AT5G20580"; oId "CUFF.14167.4"; nearest_ref "AT5G20580.2"; class_code "j"; tss_id "TSS38395";
Chr5	Cufflinks	exon	6962534	6962834	.	-	.	gene_id "XLOC_030906"; transcript_id "TCONS_00062253"; exon_number "7"; gene_name "AT5G20580"; oId "CUFF.14167.4"; nearest_ref "AT5G20580.2"; class_code "j"; tss_id "TSS38395";
Chr5	Cufflinks	exon	6961702	6961804	.	-	.	gene_id "XLOC_030906"; transcript_id "TCONS_00067351"; exon_number "1"; gene_name "AT5G20580"; oId "CUFF.10695.3"; nearest_ref "AT5G20580.2"; class_code "j"; tss_id "TSS38396";
Chr5	Cufflinks	exon	6962001	6962306	.	-	.	gene_id "XLOC_030906"; transcript_id "TCONS_00067351"; exon_number "2"; gene_name "AT5G20580"; oId "CUFF.10695.3"; nearest_ref "AT5G20580.2"; class_code "j"; tss_id "TSS38396";
Chr5	Cufflinks	exon	6962534	6962937	.	-	.	gene_id "XLOC_030906"; transcript_id "TCONS_00067351"; exon_number "3"; gene_name "AT5G20580"; oId "CUFF.10695.3"; nearest_ref "AT5G20580.2"; class_code "j"; tss_id "TSS38396";
Chr5	Cufflinks	exon	6965162	6965174	.	-	.	gene_id "XLOC_030907"; transcript_id "TCONS_00067352"; exon_number "1"; gene_name "AT5G20890"; oId "CUFF.10696.1"; nearest_ref "AT5G20890.1"; class_code "j"; tss_id "TSS38397";
Chr5	Cufflinks	exon	7086809	7087166	.	-	.	gene_id "XLOC_030907"; transcript_id "TCONS_00067352"; exon_number "2"; gene_name "AT5G20890"; oId "CUFF.10696.1"; nearest_ref "AT5G20890.1"; class_code "j"; tss_id "TSS38397";
Chr5	Cufflinks	exon	7087254	7087569	.	-	.	gene_id "XLOC_030907"; transcript_id "TCONS_00067352"; exon_number "3"; gene_name "AT5G20890"; oId "CUFF.10696.1"; nearest_ref "AT5G20890.1"; class_code "j"; tss_id "TSS38397";
Chr5	Cufflinks	exon	7087669	7088154	.	-	.	gene_id "XLOC_030907"; transcript_id "TCONS_00067352"; exon_number "4"; gene_name "AT5G20890"; oId "CUFF.10696.1"; nearest_ref "AT5G20890.1"; class_code "j"; tss_id "TSS38397";
Chr5	Cufflinks	exon	7088408	7088484	.	-	.	gene_id "XLOC_030907"; transcript_id "TCONS_00067352"; exon_number "5"; gene_name "AT5G20890"; oId "CUFF.10696.1"; nearest_ref "AT5G20890.1"; class_code "j"; tss_id "TSS38397";
Chr5	Cufflinks	exon	7088710	7088825	.	-	.	gene_id "XLOC_030907"; transcript_id "TCONS_00067352"; exon_number "6"; gene_name "AT5G20890"; oId "CUFF.10696.1"; nearest_ref "AT5G20890.1"; class_code "j"; tss_id "TSS38397";
Chr5	Cufflinks	exon	7088997	7089068	.	-	.	gene_id "XLOC_030907"; transcript_id "TCONS_00067352"; exon_number "7"; gene_name "AT5G20890"; oId "CUFF.10696.1"; nearest_ref "AT5G20890.1"; class_code "j"; tss_id "TSS38397";
Chr5	Cufflinks	exon	7089167	7089295	.	-	.	gene_id "XLOC_030907"; transcript_id "TCONS_00067352"; exon_number "8"; gene_name "AT5G20890"; oId "CUFF.10696.1"; nearest_ref "AT5G20890.1"; class_code "j"; tss_id "TSS38397";
Chr5	Cufflinks	exon	7089397	7089508	.	-	.	gene_id "XLOC_030907"; transcript_id "TCONS_00067352"; exon_number "9"; gene_name "AT5G20890"; oId "CUFF.10696.1"; nearest_ref "AT5G20890.1"; class_code "j"; tss_id "TSS38397";
Chr5	Cufflinks	exon	7089598	7089663	.	-	.	gene_id "XLOC_030907"; transcript_id "TCONS_00067352"; exon_number "10"; gene_name "AT5G20890"; oId "CUFF.10696.1"; nearest_ref "AT5G20890.1"; class_code "j"; tss_id "TSS38397";
Chr5	Cufflinks	exon	7089760	7089816	.	-	.	gene_id "XLOC_030907"; transcript_id "TCONS_00067352"; exon_number "11"; gene_name "AT5G20890"; oId "CUFF.10696.1"; nearest_ref "AT5G20890.1"; class_code "j"; tss_id "TSS38397";
Chr5	Cufflinks	exon	7089901	7090100	.	-	.	gene_id "XLOC_030907"; transcript_id "TCONS_00067352"; exon_number "12"; gene_name "AT5G20890"; oId "CUFF.10696.1"; nearest_ref "AT5G20890.1"; class_code "j"; tss_id "TSS38397";
Chr5	Cufflinks	exon	7086653	7087166	.	-	.	gene_id "XLOC_030907"; transcript_id "TCONS_00062285"; exon_number "1"; gene_name "AT5G20890"; oId "AT5G20890.1"; nearest_ref "AT5G20890.1"; class_code "="; tss_id "TSS38397"; p_id "P30068";
Chr5	Cufflinks	exon	7087254	7087569	.	-	.	gene_id "XLOC_030907"; transcript_id "TCONS_00062285"; exon_number "2"; gene_name "AT5G20890"; oId "AT5G20890.1"; nearest_ref "AT5G20890.1"; class_code "="; tss_id "TSS38397"; p_id "P30068";
Chr5	Cufflinks	exon	7087669	7088154	.	-	.	gene_id "XLOC_030907"; transcript_id "TCONS_00062285"; exon_number "3"; gene_name "AT5G20890"; oId "AT5G20890.1"; nearest_ref "AT5G20890.1"; class_code "="; tss_id "TSS38397"; p_id "P30068";
Chr5	Cufflinks	exon	7088408	7088484	.	-	.	gene_id "XLOC_030907"; transcript_id "TCONS_00062285"; exon_number "4"; gene_name "AT5G20890"; oId "AT5G20890.1"; nearest_ref "AT5G20890.1"; class_code "="; tss_id "TSS38397"; p_id "P30068";
Chr5	Cufflinks	exon	7088710	7088825	.	-	.	gene_id "XLOC_030907"; transcript_id "TCONS_00062285"; exon_number "5"; gene_name "AT5G20890"; oId "AT5G20890.1"; nearest_ref "AT5G20890.1"; class_code "="; tss_id "TSS38397"; p_id "P30068";
Chr5	Cufflinks	exon	7088997	7089068	.	-	.	gene_id "XLOC_030907"; transcript_id "TCONS_00062285"; exon_number "6"; gene_name "AT5G20890"; oId "AT5G20890.1"; nearest_ref "AT5G20890.1"; class_code "="; tss_id "TSS38397"; p_id "P30068";
Chr5	Cufflinks	exon	7089167	7089295	.	-	.	gene_id "XLOC_030907"; transcript_id "TCONS_00062285"; exon_number "7"; gene_name "AT5G20890"; oId "AT5G20890.1"; nearest_ref "AT5G20890.1"; class_code "="; tss_id "TSS38397"; p_id "P30068";
Chr5	Cufflinks	exon	7089397	7089508	.	-	.	gene_id "XLOC_030907"; transcript_id "TCONS_00062285"; exon_number "8"; gene_name "AT5G20890"; oId "AT5G20890.1"; nearest_ref "AT5G20890.1"; class_code "="; tss_id "TSS38397"; p_id "P30068";
Chr5	Cufflinks	exon	7089598	7089663	.	-	.	gene_id "XLOC_030907"; transcript_id "TCONS_00062285"; exon_number "9"; gene_name "AT5G20890"; oId "AT5G20890.1"; nearest_ref "AT5G20890.1"; class_code "="; tss_id "TSS38397"; p_id "P30068";
Chr5	Cufflinks	exon	7089760	7089816	.	-	.	gene_id "XLOC_030907"; transcript_id "TCONS_00062285"; exon_number "10"; gene_name "AT5G20890"; oId "AT5G20890.1"; nearest_ref "AT5G20890.1"; class_code "="; tss_id "TSS38397"; p_id "P30068";
Chr5	Cufflinks	exon	7089901	7090081	.	-	.	gene_id "XLOC_030907"; transcript_id "TCONS_00062285"; exon_number "11"; gene_name "AT5G20890"; oId "AT5G20890.1"; nearest_ref "AT5G20890.1"; class_code "="; tss_id "TSS38397"; p_id "P30068";
Chr5	Cufflinks	exon	6966178	6968033	.	-	.	gene_id "XLOC_030908"; transcript_id "TCONS_00062254"; exon_number "1"; gene_name "AT5G20600"; oId "AT5G20600.1"; nearest_ref "AT5G20600.1"; class_code "="; tss_id "TSS38398"; p_id "P30069";
Chr5	Cufflinks	exon	6973071	6974463	.	-	.	gene_id "XLOC_030909"; transcript_id "TCONS_00062255"; exon_number "1"; gene_name "UBQ4"; oId "AT5G20620.1"; nearest_ref "AT5G20620.1"; class_code "="; tss_id "TSS38399"; p_id "P30070";
Chr5	Cufflinks	exon	6974849	6974946	.	-	.	gene_id "XLOC_030909"; transcript_id "TCONS_00062255"; exon_number "2"; gene_name "UBQ4"; oId "AT5G20620.1"; nearest_ref "AT5G20620.1"; class_code "="; tss_id "TSS38399"; p_id "P30070";
Chr5	Cufflinks	exon	6975104	6975993	.	-	.	gene_id "XLOC_030910"; transcript_id "TCONS_00062256"; exon_number "1"; gene_name "GLP3"; oId "AT5G20630.1"; nearest_ref "AT5G20630.1"; class_code "="; tss_id "TSS38400"; p_id "P30071";
Chr5	Cufflinks	exon	6979213	6979731	.	-	.	gene_id "XLOC_030911"; transcript_id "TCONS_00062257"; exon_number "1"; gene_name "GG3"; oId "AT5G20635.1"; nearest_ref "AT5G20635.1"; class_code "="; tss_id "TSS38401"; p_id "P30072";
Chr5	Cufflinks	exon	6979920	6979964	.	-	.	gene_id "XLOC_030911"; transcript_id "TCONS_00062257"; exon_number "2"; gene_name "GG3"; oId "AT5G20635.1"; nearest_ref "AT5G20635.1"; class_code "="; tss_id "TSS38401"; p_id "P30072";
Chr5	Cufflinks	exon	6980065	6980109	.	-	.	gene_id "XLOC_030911"; transcript_id "TCONS_00062257"; exon_number "3"; gene_name "GG3"; oId "AT5G20635.1"; nearest_ref "AT5G20635.1"; class_code "="; tss_id "TSS38401"; p_id "P30072";
Chr5	Cufflinks	exon	6980185	6980237	.	-	.	gene_id "XLOC_030911"; transcript_id "TCONS_00062257"; exon_number "4"; gene_name "GG3"; oId "AT5G20635.1"; nearest_ref "AT5G20635.1"; class_code "="; tss_id "TSS38401"; p_id "P30072";
Chr5	Cufflinks	exon	6981573	6981935	.	-	.	gene_id "XLOC_030911"; transcript_id "TCONS_00062257"; exon_number "5"; gene_name "GG3"; oId "AT5G20635.1"; nearest_ref "AT5G20635.1"; class_code "="; tss_id "TSS38401"; p_id "P30072";
Chr5	Cufflinks	exon	6981489	6981976	.	-	.	gene_id "XLOC_030911"; transcript_id "TCONS_00062258"; exon_number "1"; gene_name "GG3"; oId "CUFF.14169.2"; nearest_ref "AT5G20635.1"; class_code "e"; tss_id "TSS38401";
Chr5	Cufflinks	exon	6980351	6981339	.	-	.	gene_id "XLOC_030912"; transcript_id "TCONS_00070747"; exon_number "1"; gene_name "GG3"; oId "CUFF.11776.1"; nearest_ref "AT5G20635.1"; class_code "i"; tss_id "TSS38402";
Chr5	Cufflinks	exon	6985298	6986037	.	-	.	gene_id "XLOC_030913"; transcript_id "TCONS_00062259"; exon_number "1"; gene_name "COPT5"; oId "AT5G20650.1"; nearest_ref "AT5G20650.1"; class_code "="; tss_id "TSS38403"; p_id "P30073";
Chr5	Cufflinks	exon	6993114	6993873	.	-	.	gene_id "XLOC_030914"; transcript_id "TCONS_00062260"; exon_number "1"; gene_name "AT5G20670"; oId "AT5G20670.1"; nearest_ref "AT5G20670.1"; class_code "="; tss_id "TSS38404"; p_id "P30074";
Chr5	Cufflinks	exon	7005844	7006319	.	-	.	gene_id "XLOC_030915"; transcript_id "TCONS_00062261"; exon_number "1"; gene_name "AT5G20700"; oId "AT5G20700.1"; nearest_ref "AT5G20700.1"; class_code "="; tss_id "TSS38405"; p_id "P30075";
Chr5	Cufflinks	exon	7006399	7007117	.	-	.	gene_id "XLOC_030915"; transcript_id "TCONS_00062261"; exon_number "2"; gene_name "AT5G20700"; oId "AT5G20700.1"; nearest_ref "AT5G20700.1"; class_code "="; tss_id "TSS38405"; p_id "P30075";
Chr5	Cufflinks	exon	7006001	7006320	.	-	.	gene_id "XLOC_030915"; transcript_id "TCONS_00067354"; exon_number "1"; gene_name "AT5G20700"; oId "CUFF.10702.3"; nearest_ref "AT5G20700.1"; class_code "o"; tss_id "TSS38405";
Chr5	Cufflinks	exon	7006400	7007168	.	-	.	gene_id "XLOC_030915"; transcript_id "TCONS_00067354"; exon_number "2"; gene_name "AT5G20700"; oId "CUFF.10702.3"; nearest_ref "AT5G20700.1"; class_code "o"; tss_id "TSS38405";
Chr5	Cufflinks	exon	7006001	7006321	.	-	.	gene_id "XLOC_030915"; transcript_id "TCONS_00067353"; exon_number "1"; gene_name "AT5G20700"; oId "CUFF.10702.2"; nearest_ref "AT5G20700.1"; class_code "j"; tss_id "TSS38405";
Chr5	Cufflinks	exon	7006399	7007168	.	-	.	gene_id "XLOC_030915"; transcript_id "TCONS_00067353"; exon_number "2"; gene_name "AT5G20700"; oId "CUFF.10702.2"; nearest_ref "AT5G20700.1"; class_code "j"; tss_id "TSS38405";
Chr5	Cufflinks	exon	7016445	7016884	.	-	.	gene_id "XLOC_030916"; transcript_id "TCONS_00062262"; exon_number "1"; gene_name "NPH4"; oId "AT5G20730.2"; nearest_ref "AT5G20730.2"; class_code "="; tss_id "TSS38406"; p_id "P30078";
Chr5	Cufflinks	exon	7016972	7017162	.	-	.	gene_id "XLOC_030916"; transcript_id "TCONS_00062262"; exon_number "2"; gene_name "NPH4"; oId "AT5G20730.2"; nearest_ref "AT5G20730.2"; class_code "="; tss_id "TSS38406"; p_id "P30078";
Chr5	Cufflinks	exon	7017241	7019219	.	-	.	gene_id "XLOC_030916"; transcript_id "TCONS_00062262"; exon_number "3"; gene_name "NPH4"; oId "AT5G20730.2"; nearest_ref "AT5G20730.2"; class_code "="; tss_id "TSS38406"; p_id "P30078";
Chr5	Cufflinks	exon	7019297	7019435	.	-	.	gene_id "XLOC_030916"; transcript_id "TCONS_00062262"; exon_number "4"; gene_name "NPH4"; oId "AT5G20730.2"; nearest_ref "AT5G20730.2"; class_code "="; tss_id "TSS38406"; p_id "P30078";
Chr5	Cufflinks	exon	7019534	7019729	.	-	.	gene_id "XLOC_030916"; transcript_id "TCONS_00062262"; exon_number "5"; gene_name "NPH4"; oId "AT5G20730.2"; nearest_ref "AT5G20730.2"; class_code "="; tss_id "TSS38406"; p_id "P30078";
Chr5	Cufflinks	exon	7019824	7019988	.	-	.	gene_id "XLOC_030916"; transcript_id "TCONS_00062262"; exon_number "6"; gene_name "NPH4"; oId "AT5G20730.2"; nearest_ref "AT5G20730.2"; class_code "="; tss_id "TSS38406"; p_id "P30078";
Chr5	Cufflinks	exon	7020071	7020161	.	-	.	gene_id "XLOC_030916"; transcript_id "TCONS_00062262"; exon_number "7"; gene_name "NPH4"; oId "AT5G20730.2"; nearest_ref "AT5G20730.2"; class_code "="; tss_id "TSS38406"; p_id "P30078";
Chr5	Cufflinks	exon	7020253	7020337	.	-	.	gene_id "XLOC_030916"; transcript_id "TCONS_00062262"; exon_number "8"; gene_name "NPH4"; oId "AT5G20730.2"; nearest_ref "AT5G20730.2"; class_code "="; tss_id "TSS38406"; p_id "P30078";
Chr5	Cufflinks	exon	7020425	7020580	.	-	.	gene_id "XLOC_030916"; transcript_id "TCONS_00062262"; exon_number "9"; gene_name "NPH4"; oId "AT5G20730.2"; nearest_ref "AT5G20730.2"; class_code "="; tss_id "TSS38406"; p_id "P30078";
Chr5	Cufflinks	exon	7020669	7020725	.	-	.	gene_id "XLOC_030916"; transcript_id "TCONS_00062262"; exon_number "10"; gene_name "NPH4"; oId "AT5G20730.2"; nearest_ref "AT5G20730.2"; class_code "="; tss_id "TSS38406"; p_id "P30078";
Chr5	Cufflinks	exon	7020830	7020925	.	-	.	gene_id "XLOC_030916"; transcript_id "TCONS_00062262"; exon_number "11"; gene_name "NPH4"; oId "AT5G20730.2"; nearest_ref "AT5G20730.2"; class_code "="; tss_id "TSS38406"; p_id "P30078";
Chr5	Cufflinks	exon	7021026	7021138	.	-	.	gene_id "XLOC_030916"; transcript_id "TCONS_00062262"; exon_number "12"; gene_name "NPH4"; oId "AT5G20730.2"; nearest_ref "AT5G20730.2"; class_code "="; tss_id "TSS38406"; p_id "P30078";
Chr5	Cufflinks	exon	7021459	7022042	.	-	.	gene_id "XLOC_030916"; transcript_id "TCONS_00062262"; exon_number "13"; gene_name "NPH4"; oId "AT5G20730.2"; nearest_ref "AT5G20730.2"; class_code "="; tss_id "TSS38406"; p_id "P30078";
Chr5	Cufflinks	exon	7016445	7016723	.	-	.	gene_id "XLOC_030916"; transcript_id "TCONS_00062263"; exon_number "1"; gene_name "NPH4"; oId "AT5G20730.3"; nearest_ref "AT5G20730.3"; class_code "="; tss_id "TSS38406"; p_id "P30076";
Chr5	Cufflinks	exon	7016769	7016884	.	-	.	gene_id "XLOC_030916"; transcript_id "TCONS_00062263"; exon_number "2"; gene_name "NPH4"; oId "AT5G20730.3"; nearest_ref "AT5G20730.3"; class_code "="; tss_id "TSS38406"; p_id "P30076";
Chr5	Cufflinks	exon	7016972	7017162	.	-	.	gene_id "XLOC_030916"; transcript_id "TCONS_00062263"; exon_number "3"; gene_name "NPH4"; oId "AT5G20730.3"; nearest_ref "AT5G20730.3"; class_code "="; tss_id "TSS38406"; p_id "P30076";
Chr5	Cufflinks	exon	7017241	7019219	.	-	.	gene_id "XLOC_030916"; transcript_id "TCONS_00062263"; exon_number "4"; gene_name "NPH4"; oId "AT5G20730.3"; nearest_ref "AT5G20730.3"; class_code "="; tss_id "TSS38406"; p_id "P30076";
Chr5	Cufflinks	exon	7019297	7019435	.	-	.	gene_id "XLOC_030916"; transcript_id "TCONS_00062263"; exon_number "5"; gene_name "NPH4"; oId "AT5G20730.3"; nearest_ref "AT5G20730.3"; class_code "="; tss_id "TSS38406"; p_id "P30076";
Chr5	Cufflinks	exon	7019534	7019729	.	-	.	gene_id "XLOC_030916"; transcript_id "TCONS_00062263"; exon_number "6"; gene_name "NPH4"; oId "AT5G20730.3"; nearest_ref "AT5G20730.3"; class_code "="; tss_id "TSS38406"; p_id "P30076";
Chr5	Cufflinks	exon	7019821	7019988	.	-	.	gene_id "XLOC_030916"; transcript_id "TCONS_00062263"; exon_number "7"; gene_name "NPH4"; oId "AT5G20730.3"; nearest_ref "AT5G20730.3"; class_code "="; tss_id "TSS38406"; p_id "P30076";
Chr5	Cufflinks	exon	7020071	7020161	.	-	.	gene_id "XLOC_030916"; transcript_id "TCONS_00062263"; exon_number "8"; gene_name "NPH4"; oId "AT5G20730.3"; nearest_ref "AT5G20730.3"; class_code "="; tss_id "TSS38406"; p_id "P30076";
Chr5	Cufflinks	exon	7020253	7020337	.	-	.	gene_id "XLOC_030916"; transcript_id "TCONS_00062263"; exon_number "9"; gene_name "NPH4"; oId "AT5G20730.3"; nearest_ref "AT5G20730.3"; class_code "="; tss_id "TSS38406"; p_id "P30076";
Chr5	Cufflinks	exon	7020425	7020580	.	-	.	gene_id "XLOC_030916"; transcript_id "TCONS_00062263"; exon_number "10"; gene_name "NPH4"; oId "AT5G20730.3"; nearest_ref "AT5G20730.3"; class_code "="; tss_id "TSS38406"; p_id "P30076";
Chr5	Cufflinks	exon	7020669	7020725	.	-	.	gene_id "XLOC_030916"; transcript_id "TCONS_00062263"; exon_number "11"; gene_name "NPH4"; oId "AT5G20730.3"; nearest_ref "AT5G20730.3"; class_code "="; tss_id "TSS38406"; p_id "P30076";
Chr5	Cufflinks	exon	7020830	7020925	.	-	.	gene_id "XLOC_030916"; transcript_id "TCONS_00062263"; exon_number "12"; gene_name "NPH4"; oId "AT5G20730.3"; nearest_ref "AT5G20730.3"; class_code "="; tss_id "TSS38406"; p_id "P30076";
Chr5	Cufflinks	exon	7021026	7021138	.	-	.	gene_id "XLOC_030916"; transcript_id "TCONS_00062263"; exon_number "13"; gene_name "NPH4"; oId "AT5G20730.3"; nearest_ref "AT5G20730.3"; class_code "="; tss_id "TSS38406"; p_id "P30076";
Chr5	Cufflinks	exon	7021459	7022113	.	-	.	gene_id "XLOC_030916"; transcript_id "TCONS_00062263"; exon_number "14"; gene_name "NPH4"; oId "AT5G20730.3"; nearest_ref "AT5G20730.3"; class_code "="; tss_id "TSS38406"; p_id "P30076";
Chr5	Cufflinks	exon	7016470	7016884	.	-	.	gene_id "XLOC_030916"; transcript_id "TCONS_00062264"; exon_number "1"; gene_name "NPH4"; oId "AT5G20730.1"; nearest_ref "AT5G20730.1"; class_code "="; tss_id "TSS38406"; p_id "P30077";
Chr5	Cufflinks	exon	7016972	7017162	.	-	.	gene_id "XLOC_030916"; transcript_id "TCONS_00062264"; exon_number "2"; gene_name "NPH4"; oId "AT5G20730.1"; nearest_ref "AT5G20730.1"; class_code "="; tss_id "TSS38406"; p_id "P30077";
Chr5	Cufflinks	exon	7017241	7019219	.	-	.	gene_id "XLOC_030916"; transcript_id "TCONS_00062264"; exon_number "3"; gene_name "NPH4"; oId "AT5G20730.1"; nearest_ref "AT5G20730.1"; class_code "="; tss_id "TSS38406"; p_id "P30077";
Chr5	Cufflinks	exon	7019297	7019435	.	-	.	gene_id "XLOC_030916"; transcript_id "TCONS_00062264"; exon_number "4"; gene_name "NPH4"; oId "AT5G20730.1"; nearest_ref "AT5G20730.1"; class_code "="; tss_id "TSS38406"; p_id "P30077";
Chr5	Cufflinks	exon	7019534	7019729	.	-	.	gene_id "XLOC_030916"; transcript_id "TCONS_00062264"; exon_number "5"; gene_name "NPH4"; oId "AT5G20730.1"; nearest_ref "AT5G20730.1"; class_code "="; tss_id "TSS38406"; p_id "P30077";
Chr5	Cufflinks	exon	7019821	7019988	.	-	.	gene_id "XLOC_030916"; transcript_id "TCONS_00062264"; exon_number "6"; gene_name "NPH4"; oId "AT5G20730.1"; nearest_ref "AT5G20730.1"; class_code "="; tss_id "TSS38406"; p_id "P30077";
Chr5	Cufflinks	exon	7020071	7020161	.	-	.	gene_id "XLOC_030916"; transcript_id "TCONS_00062264"; exon_number "7"; gene_name "NPH4"; oId "AT5G20730.1"; nearest_ref "AT5G20730.1"; class_code "="; tss_id "TSS38406"; p_id "P30077";
Chr5	Cufflinks	exon	7020253	7020337	.	-	.	gene_id "XLOC_030916"; transcript_id "TCONS_00062264"; exon_number "8"; gene_name "NPH4"; oId "AT5G20730.1"; nearest_ref "AT5G20730.1"; class_code "="; tss_id "TSS38406"; p_id "P30077";
Chr5	Cufflinks	exon	7020425	7020580	.	-	.	gene_id "XLOC_030916"; transcript_id "TCONS_00062264"; exon_number "9"; gene_name "NPH4"; oId "AT5G20730.1"; nearest_ref "AT5G20730.1"; class_code "="; tss_id "TSS38406"; p_id "P30077";
Chr5	Cufflinks	exon	7020669	7020725	.	-	.	gene_id "XLOC_030916"; transcript_id "TCONS_00062264"; exon_number "10"; gene_name "NPH4"; oId "AT5G20730.1"; nearest_ref "AT5G20730.1"; class_code "="; tss_id "TSS38406"; p_id "P30077";
Chr5	Cufflinks	exon	7020830	7020925	.	-	.	gene_id "XLOC_030916"; transcript_id "TCONS_00062264"; exon_number "11"; gene_name "NPH4"; oId "AT5G20730.1"; nearest_ref "AT5G20730.1"; class_code "="; tss_id "TSS38406"; p_id "P30077";
Chr5	Cufflinks	exon	7021026	7021138	.	-	.	gene_id "XLOC_030916"; transcript_id "TCONS_00062264"; exon_number "12"; gene_name "NPH4"; oId "AT5G20730.1"; nearest_ref "AT5G20730.1"; class_code "="; tss_id "TSS38406"; p_id "P30077";
Chr5	Cufflinks	exon	7021459	7022113	.	-	.	gene_id "XLOC_030916"; transcript_id "TCONS_00062264"; exon_number "13"; gene_name "NPH4"; oId "AT5G20730.1"; nearest_ref "AT5G20730.1"; class_code "="; tss_id "TSS38406"; p_id "P30077";
Chr5	Cufflinks	exon	7024329	7024472	.	-	.	gene_id "XLOC_030917"; transcript_id "TCONS_00062265"; exon_number "1"; gene_name "AT5G20736"; oId "AT5G20736.1"; nearest_ref "AT5G20736.1"; class_code "="; tss_id "TSS38407"; p_id "P30079";
Chr5	Cufflinks	exon	7025686	7026532	.	-	.	gene_id "XLOC_030918"; transcript_id "TCONS_00062266"; exon_number "1"; gene_name "AT5G20740"; oId "AT5G20740.1"; nearest_ref "AT5G20740.1"; class_code "="; tss_id "TSS38408"; p_id "P30080";
Chr5	Cufflinks	exon	7034188	7034883	.	-	.	gene_id "XLOC_030919"; transcript_id "TCONS_00062267"; exon_number "1"; gene_name "AT5G20770"; oId "AT5G20770.1"; nearest_ref "AT5G20770.1"; class_code "="; tss_id "TSS38409";
Chr5	Cufflinks	exon	7035605	7038469	.	-	.	gene_id "XLOC_030920"; transcript_id "TCONS_00062268"; exon_number "1"; gene_name "AT5G20780"; oId "AT5G20780.1"; nearest_ref "AT5G20780.1"; class_code "="; tss_id "TSS38410";
Chr5	Cufflinks	exon	7039911	7039984	.	-	.	gene_id "XLOC_030921"; transcript_id "TCONS_00062270"; exon_number "1"; gene_name "AT5G20790"; oId "AT5G20790.2"; nearest_ref "AT5G20790.2"; class_code "="; tss_id "TSS38411"; p_id "P30082";
Chr5	Cufflinks	exon	7040229	7040654	.	-	.	gene_id "XLOC_030921"; transcript_id "TCONS_00062270"; exon_number "2"; gene_name "AT5G20790"; oId "AT5G20790.2"; nearest_ref "AT5G20790.2"; class_code "="; tss_id "TSS38411"; p_id "P30082";
Chr5	Cufflinks	exon	7039911	7040654	.	-	.	gene_id "XLOC_030921"; transcript_id "TCONS_00062269"; exon_number "1"; gene_name "AT5G20790"; oId "AT5G20790.1"; nearest_ref "AT5G20790.1"; class_code "="; tss_id "TSS38411"; p_id "P30081";
Chr5	Cufflinks	exon	7046751	7047396	.	-	.	gene_id "XLOC_030922"; transcript_id "TCONS_00062271"; exon_number "1"; gene_name "AT5G20820"; oId "AT5G20820.1"; nearest_ref "AT5G20820.1"; class_code "="; tss_id "TSS38412"; p_id "P30083";
Chr5	Cufflinks	exon	7050226	7050631	.	-	.	gene_id "XLOC_030923"; transcript_id "TCONS_00062272"; exon_number "1"; gene_name "SUS1"; oId "AT5G20830.1"; nearest_ref "AT5G20830.1"; class_code "="; tss_id "TSS38413"; p_id "P30084";
Chr5	Cufflinks	exon	7050723	7050861	.	-	.	gene_id "XLOC_030923"; transcript_id "TCONS_00062272"; exon_number "2"; gene_name "SUS1"; oId "AT5G20830.1"; nearest_ref "AT5G20830.1"; class_code "="; tss_id "TSS38413"; p_id "P30084";
Chr5	Cufflinks	exon	7050944	7051507	.	-	.	gene_id "XLOC_030923"; transcript_id "TCONS_00062272"; exon_number "3"; gene_name "SUS1"; oId "AT5G20830.1"; nearest_ref "AT5G20830.1"; class_code "="; tss_id "TSS38413"; p_id "P30084";
Chr5	Cufflinks	exon	7051585	7051809	.	-	.	gene_id "XLOC_030923"; transcript_id "TCONS_00062272"; exon_number "4"; gene_name "SUS1"; oId "AT5G20830.1"; nearest_ref "AT5G20830.1"; class_code "="; tss_id "TSS38413"; p_id "P30084";
Chr5	Cufflinks	exon	7051896	7052062	.	-	.	gene_id "XLOC_030923"; transcript_id "TCONS_00062272"; exon_number "5"; gene_name "SUS1"; oId "AT5G20830.1"; nearest_ref "AT5G20830.1"; class_code "="; tss_id "TSS38413"; p_id "P30084";
Chr5	Cufflinks	exon	7052152	7052268	.	-	.	gene_id "XLOC_030923"; transcript_id "TCONS_00062272"; exon_number "6"; gene_name "SUS1"; oId "AT5G20830.1"; nearest_ref "AT5G20830.1"; class_code "="; tss_id "TSS38413"; p_id "P30084";
Chr5	Cufflinks	exon	7052350	7052523	.	-	.	gene_id "XLOC_030923"; transcript_id "TCONS_00062272"; exon_number "7"; gene_name "SUS1"; oId "AT5G20830.1"; nearest_ref "AT5G20830.1"; class_code "="; tss_id "TSS38413"; p_id "P30084";
Chr5	Cufflinks	exon	7052604	7052699	.	-	.	gene_id "XLOC_030923"; transcript_id "TCONS_00062272"; exon_number "8"; gene_name "SUS1"; oId "AT5G20830.1"; nearest_ref "AT5G20830.1"; class_code "="; tss_id "TSS38413"; p_id "P30084";
Chr5	Cufflinks	exon	7052790	7053125	.	-	.	gene_id "XLOC_030923"; transcript_id "TCONS_00062272"; exon_number "9"; gene_name "SUS1"; oId "AT5G20830.1"; nearest_ref "AT5G20830.1"; class_code "="; tss_id "TSS38413"; p_id "P30084";
Chr5	Cufflinks	exon	7053206	7053398	.	-	.	gene_id "XLOC_030923"; transcript_id "TCONS_00062272"; exon_number "10"; gene_name "SUS1"; oId "AT5G20830.1"; nearest_ref "AT5G20830.1"; class_code "="; tss_id "TSS38413"; p_id "P30084";
Chr5	Cufflinks	exon	7053475	7053626	.	-	.	gene_id "XLOC_030923"; transcript_id "TCONS_00062272"; exon_number "11"; gene_name "SUS1"; oId "AT5G20830.1"; nearest_ref "AT5G20830.1"; class_code "="; tss_id "TSS38413"; p_id "P30084";
Chr5	Cufflinks	exon	7053724	7053850	.	-	.	gene_id "XLOC_030923"; transcript_id "TCONS_00062272"; exon_number "12"; gene_name "SUS1"; oId "AT5G20830.1"; nearest_ref "AT5G20830.1"; class_code "="; tss_id "TSS38413"; p_id "P30084";
Chr5	Cufflinks	exon	7053929	7054120	.	-	.	gene_id "XLOC_030923"; transcript_id "TCONS_00062272"; exon_number "13"; gene_name "SUS1"; oId "AT5G20830.1"; nearest_ref "AT5G20830.1"; class_code "="; tss_id "TSS38413"; p_id "P30084";
Chr5	Cufflinks	exon	7050226	7050631	.	-	.	gene_id "XLOC_030923"; transcript_id "TCONS_00062273"; exon_number "1"; gene_name "SUS1"; oId "AT5G20830.2"; nearest_ref "AT5G20830.2"; class_code "="; tss_id "TSS38414"; p_id "P30084";
Chr5	Cufflinks	exon	7050723	7050861	.	-	.	gene_id "XLOC_030923"; transcript_id "TCONS_00062273"; exon_number "2"; gene_name "SUS1"; oId "AT5G20830.2"; nearest_ref "AT5G20830.2"; class_code "="; tss_id "TSS38414"; p_id "P30084";
Chr5	Cufflinks	exon	7050944	7051507	.	-	.	gene_id "XLOC_030923"; transcript_id "TCONS_00062273"; exon_number "3"; gene_name "SUS1"; oId "AT5G20830.2"; nearest_ref "AT5G20830.2"; class_code "="; tss_id "TSS38414"; p_id "P30084";
Chr5	Cufflinks	exon	7051585	7051809	.	-	.	gene_id "XLOC_030923"; transcript_id "TCONS_00062273"; exon_number "4"; gene_name "SUS1"; oId "AT5G20830.2"; nearest_ref "AT5G20830.2"; class_code "="; tss_id "TSS38414"; p_id "P30084";
Chr5	Cufflinks	exon	7051896	7052062	.	-	.	gene_id "XLOC_030923"; transcript_id "TCONS_00062273"; exon_number "5"; gene_name "SUS1"; oId "AT5G20830.2"; nearest_ref "AT5G20830.2"; class_code "="; tss_id "TSS38414"; p_id "P30084";
Chr5	Cufflinks	exon	7052152	7052268	.	-	.	gene_id "XLOC_030923"; transcript_id "TCONS_00062273"; exon_number "6"; gene_name "SUS1"; oId "AT5G20830.2"; nearest_ref "AT5G20830.2"; class_code "="; tss_id "TSS38414"; p_id "P30084";
Chr5	Cufflinks	exon	7052350	7052523	.	-	.	gene_id "XLOC_030923"; transcript_id "TCONS_00062273"; exon_number "7"; gene_name "SUS1"; oId "AT5G20830.2"; nearest_ref "AT5G20830.2"; class_code "="; tss_id "TSS38414"; p_id "P30084";
Chr5	Cufflinks	exon	7052604	7052699	.	-	.	gene_id "XLOC_030923"; transcript_id "TCONS_00062273"; exon_number "8"; gene_name "SUS1"; oId "AT5G20830.2"; nearest_ref "AT5G20830.2"; class_code "="; tss_id "TSS38414"; p_id "P30084";
Chr5	Cufflinks	exon	7052790	7053125	.	-	.	gene_id "XLOC_030923"; transcript_id "TCONS_00062273"; exon_number "9"; gene_name "SUS1"; oId "AT5G20830.2"; nearest_ref "AT5G20830.2"; class_code "="; tss_id "TSS38414"; p_id "P30084";
Chr5	Cufflinks	exon	7053206	7053398	.	-	.	gene_id "XLOC_030923"; transcript_id "TCONS_00062273"; exon_number "10"; gene_name "SUS1"; oId "AT5G20830.2"; nearest_ref "AT5G20830.2"; class_code "="; tss_id "TSS38414"; p_id "P30084";
Chr5	Cufflinks	exon	7053475	7053626	.	-	.	gene_id "XLOC_030923"; transcript_id "TCONS_00062273"; exon_number "11"; gene_name "SUS1"; oId "AT5G20830.2"; nearest_ref "AT5G20830.2"; class_code "="; tss_id "TSS38414"; p_id "P30084";
Chr5	Cufflinks	exon	7053724	7053850	.	-	.	gene_id "XLOC_030923"; transcript_id "TCONS_00062273"; exon_number "12"; gene_name "SUS1"; oId "AT5G20830.2"; nearest_ref "AT5G20830.2"; class_code "="; tss_id "TSS38414"; p_id "P30084";
Chr5	Cufflinks	exon	7053929	7054078	.	-	.	gene_id "XLOC_030923"; transcript_id "TCONS_00062273"; exon_number "13"; gene_name "SUS1"; oId "AT5G20830.2"; nearest_ref "AT5G20830.2"; class_code "="; tss_id "TSS38414"; p_id "P30084";
Chr5	Cufflinks	exon	7055163	7055195	.	-	.	gene_id "XLOC_030923"; transcript_id "TCONS_00062273"; exon_number "14"; gene_name "SUS1"; oId "AT5G20830.2"; nearest_ref "AT5G20830.2"; class_code "="; tss_id "TSS38414"; p_id "P30084";
Chr5	Cufflinks	exon	7060954	7061745	.	-	.	gene_id "XLOC_030924"; transcript_id "TCONS_00069198"; exon_number "1"; gene_name "SAC4"; oId "CUFF.7513.1"; nearest_ref "AT5G20840.1"; class_code "j"; tss_id "TSS38415";
Chr5	Cufflinks	exon	7062278	7062418	.	-	.	gene_id "XLOC_030924"; transcript_id "TCONS_00069198"; exon_number "2"; gene_name "SAC4"; oId "CUFF.7513.1"; nearest_ref "AT5G20840.1"; class_code "j"; tss_id "TSS38415";
Chr5	Cufflinks	exon	7062709	7062859	.	-	.	gene_id "XLOC_030924"; transcript_id "TCONS_00069198"; exon_number "3"; gene_name "SAC4"; oId "CUFF.7513.1"; nearest_ref "AT5G20840.1"; class_code "j"; tss_id "TSS38415";
Chr5	Cufflinks	exon	7063144	7063335	.	-	.	gene_id "XLOC_030924"; transcript_id "TCONS_00069198"; exon_number "4"; gene_name "SAC4"; oId "CUFF.7513.1"; nearest_ref "AT5G20840.1"; class_code "j"; tss_id "TSS38415";
Chr5	Cufflinks	exon	7063884	7063994	.	-	.	gene_id "XLOC_030924"; transcript_id "TCONS_00069198"; exon_number "5"; gene_name "SAC4"; oId "CUFF.7513.1"; nearest_ref "AT5G20840.1"; class_code "j"; tss_id "TSS38415";
Chr5	Cufflinks	exon	7064097	7064218	.	-	.	gene_id "XLOC_030924"; transcript_id "TCONS_00069198"; exon_number "6"; gene_name "SAC4"; oId "CUFF.7513.1"; nearest_ref "AT5G20840.1"; class_code "j"; tss_id "TSS38415";
Chr5	Cufflinks	exon	7065058	7065409	.	-	.	gene_id "XLOC_030924"; transcript_id "TCONS_00069198"; exon_number "7"; gene_name "SAC4"; oId "CUFF.7513.1"; nearest_ref "AT5G20840.1"; class_code "j"; tss_id "TSS38415";
Chr5	Cufflinks	exon	7065723	7065851	.	-	.	gene_id "XLOC_030924"; transcript_id "TCONS_00069198"; exon_number "8"; gene_name "SAC4"; oId "CUFF.7513.1"; nearest_ref "AT5G20840.1"; class_code "j"; tss_id "TSS38415";
Chr5	Cufflinks	exon	7065953	7066086	.	-	.	gene_id "XLOC_030924"; transcript_id "TCONS_00069198"; exon_number "9"; gene_name "SAC4"; oId "CUFF.7513.1"; nearest_ref "AT5G20840.1"; class_code "j"; tss_id "TSS38415";
Chr5	Cufflinks	exon	7066306	7066403	.	-	.	gene_id "XLOC_030924"; transcript_id "TCONS_00069198"; exon_number "10"; gene_name "SAC4"; oId "CUFF.7513.1"; nearest_ref "AT5G20840.1"; class_code "j"; tss_id "TSS38415";
Chr5	Cufflinks	exon	7066503	7066690	.	-	.	gene_id "XLOC_030924"; transcript_id "TCONS_00069198"; exon_number "11"; gene_name "SAC4"; oId "CUFF.7513.1"; nearest_ref "AT5G20840.1"; class_code "j"; tss_id "TSS38415";
Chr5	Cufflinks	exon	7066938	7067014	.	-	.	gene_id "XLOC_030924"; transcript_id "TCONS_00069198"; exon_number "12"; gene_name "SAC4"; oId "CUFF.7513.1"; nearest_ref "AT5G20840.1"; class_code "j"; tss_id "TSS38415";
Chr5	Cufflinks	exon	7067398	7067620	.	-	.	gene_id "XLOC_030924"; transcript_id "TCONS_00069198"; exon_number "13"; gene_name "SAC4"; oId "CUFF.7513.1"; nearest_ref "AT5G20840.1"; class_code "j"; tss_id "TSS38415";
Chr5	Cufflinks	exon	7067852	7068017	.	-	.	gene_id "XLOC_030924"; transcript_id "TCONS_00069198"; exon_number "14"; gene_name "SAC4"; oId "CUFF.7513.1"; nearest_ref "AT5G20840.1"; class_code "j"; tss_id "TSS38415";
Chr5	Cufflinks	exon	7068123	7068324	.	-	.	gene_id "XLOC_030924"; transcript_id "TCONS_00069198"; exon_number "15"; gene_name "SAC4"; oId "CUFF.7513.1"; nearest_ref "AT5G20840.1"; class_code "j"; tss_id "TSS38415";
Chr5	Cufflinks	exon	7068471	7069272	.	-	.	gene_id "XLOC_030924"; transcript_id "TCONS_00069198"; exon_number "16"; gene_name "SAC4"; oId "CUFF.7513.1"; nearest_ref "AT5G20840.1"; class_code "j"; tss_id "TSS38415";
Chr5	Cufflinks	exon	7061088	7061745	.	-	.	gene_id "XLOC_030924"; transcript_id "TCONS_00062274"; exon_number "1"; gene_name "SAC4"; oId "CUFF.14179.1"; nearest_ref "AT5G20840.1"; class_code "j"; tss_id "TSS38415";
Chr5	Cufflinks	exon	7062278	7062392	.	-	.	gene_id "XLOC_030924"; transcript_id "TCONS_00062274"; exon_number "2"; gene_name "SAC4"; oId "CUFF.14179.1"; nearest_ref "AT5G20840.1"; class_code "j"; tss_id "TSS38415";
Chr5	Cufflinks	exon	7062683	7062859	.	-	.	gene_id "XLOC_030924"; transcript_id "TCONS_00062274"; exon_number "3"; gene_name "SAC4"; oId "CUFF.14179.1"; nearest_ref "AT5G20840.1"; class_code "j"; tss_id "TSS38415";
Chr5	Cufflinks	exon	7063144	7063335	.	-	.	gene_id "XLOC_030924"; transcript_id "TCONS_00062274"; exon_number "4"; gene_name "SAC4"; oId "CUFF.14179.1"; nearest_ref "AT5G20840.1"; class_code "j"; tss_id "TSS38415";
Chr5	Cufflinks	exon	7063884	7063994	.	-	.	gene_id "XLOC_030924"; transcript_id "TCONS_00062274"; exon_number "5"; gene_name "SAC4"; oId "CUFF.14179.1"; nearest_ref "AT5G20840.1"; class_code "j"; tss_id "TSS38415";
Chr5	Cufflinks	exon	7064097	7064218	.	-	.	gene_id "XLOC_030924"; transcript_id "TCONS_00062274"; exon_number "6"; gene_name "SAC4"; oId "CUFF.14179.1"; nearest_ref "AT5G20840.1"; class_code "j"; tss_id "TSS38415";
Chr5	Cufflinks	exon	7065058	7065409	.	-	.	gene_id "XLOC_030924"; transcript_id "TCONS_00062274"; exon_number "7"; gene_name "SAC4"; oId "CUFF.14179.1"; nearest_ref "AT5G20840.1"; class_code "j"; tss_id "TSS38415";
Chr5	Cufflinks	exon	7065723	7065851	.	-	.	gene_id "XLOC_030924"; transcript_id "TCONS_00062274"; exon_number "8"; gene_name "SAC4"; oId "CUFF.14179.1"; nearest_ref "AT5G20840.1"; class_code "j"; tss_id "TSS38415";
Chr5	Cufflinks	exon	7065953	7066403	.	-	.	gene_id "XLOC_030924"; transcript_id "TCONS_00062274"; exon_number "9"; gene_name "SAC4"; oId "CUFF.14179.1"; nearest_ref "AT5G20840.1"; class_code "j"; tss_id "TSS38415";
Chr5	Cufflinks	exon	7066503	7066690	.	-	.	gene_id "XLOC_030924"; transcript_id "TCONS_00062274"; exon_number "10"; gene_name "SAC4"; oId "CUFF.14179.1"; nearest_ref "AT5G20840.1"; class_code "j"; tss_id "TSS38415";
Chr5	Cufflinks	exon	7066938	7067014	.	-	.	gene_id "XLOC_030924"; transcript_id "TCONS_00062274"; exon_number "11"; gene_name "SAC4"; oId "CUFF.14179.1"; nearest_ref "AT5G20840.1"; class_code "j"; tss_id "TSS38415";
Chr5	Cufflinks	exon	7067398	7067620	.	-	.	gene_id "XLOC_030924"; transcript_id "TCONS_00062274"; exon_number "12"; gene_name "SAC4"; oId "CUFF.14179.1"; nearest_ref "AT5G20840.1"; class_code "j"; tss_id "TSS38415";
Chr5	Cufflinks	exon	7067852	7068017	.	-	.	gene_id "XLOC_030924"; transcript_id "TCONS_00062274"; exon_number "13"; gene_name "SAC4"; oId "CUFF.14179.1"; nearest_ref "AT5G20840.1"; class_code "j"; tss_id "TSS38415";
Chr5	Cufflinks	exon	7068123	7068324	.	-	.	gene_id "XLOC_030924"; transcript_id "TCONS_00062274"; exon_number "14"; gene_name "SAC4"; oId "CUFF.14179.1"; nearest_ref "AT5G20840.1"; class_code "j"; tss_id "TSS38415";
Chr5	Cufflinks	exon	7068471	7069219	.	-	.	gene_id "XLOC_030924"; transcript_id "TCONS_00062274"; exon_number "15"; gene_name "SAC4"; oId "CUFF.14179.1"; nearest_ref "AT5G20840.1"; class_code "j"; tss_id "TSS38415";
Chr5	Cufflinks	exon	7061103	7061745	.	-	.	gene_id "XLOC_030924"; transcript_id "TCONS_00062275"; exon_number "1"; gene_name "SAC4"; oId "AT5G20840.1"; nearest_ref "AT5G20840.1"; class_code "="; tss_id "TSS38415"; p_id "P30085";
Chr5	Cufflinks	exon	7062278	7062392	.	-	.	gene_id "XLOC_030924"; transcript_id "TCONS_00062275"; exon_number "2"; gene_name "SAC4"; oId "AT5G20840.1"; nearest_ref "AT5G20840.1"; class_code "="; tss_id "TSS38415"; p_id "P30085";
Chr5	Cufflinks	exon	7062683	7062859	.	-	.	gene_id "XLOC_030924"; transcript_id "TCONS_00062275"; exon_number "3"; gene_name "SAC4"; oId "AT5G20840.1"; nearest_ref "AT5G20840.1"; class_code "="; tss_id "TSS38415"; p_id "P30085";
Chr5	Cufflinks	exon	7063144	7063335	.	-	.	gene_id "XLOC_030924"; transcript_id "TCONS_00062275"; exon_number "4"; gene_name "SAC4"; oId "AT5G20840.1"; nearest_ref "AT5G20840.1"; class_code "="; tss_id "TSS38415"; p_id "P30085";
Chr5	Cufflinks	exon	7063884	7063994	.	-	.	gene_id "XLOC_030924"; transcript_id "TCONS_00062275"; exon_number "5"; gene_name "SAC4"; oId "AT5G20840.1"; nearest_ref "AT5G20840.1"; class_code "="; tss_id "TSS38415"; p_id "P30085";
Chr5	Cufflinks	exon	7064097	7064218	.	-	.	gene_id "XLOC_030924"; transcript_id "TCONS_00062275"; exon_number "6"; gene_name "SAC4"; oId "AT5G20840.1"; nearest_ref "AT5G20840.1"; class_code "="; tss_id "TSS38415"; p_id "P30085";
Chr5	Cufflinks	exon	7065058	7065409	.	-	.	gene_id "XLOC_030924"; transcript_id "TCONS_00062275"; exon_number "7"; gene_name "SAC4"; oId "AT5G20840.1"; nearest_ref "AT5G20840.1"; class_code "="; tss_id "TSS38415"; p_id "P30085";
Chr5	Cufflinks	exon	7065723	7065851	.	-	.	gene_id "XLOC_030924"; transcript_id "TCONS_00062275"; exon_number "8"; gene_name "SAC4"; oId "AT5G20840.1"; nearest_ref "AT5G20840.1"; class_code "="; tss_id "TSS38415"; p_id "P30085";
Chr5	Cufflinks	exon	7065953	7066086	.	-	.	gene_id "XLOC_030924"; transcript_id "TCONS_00062275"; exon_number "9"; gene_name "SAC4"; oId "AT5G20840.1"; nearest_ref "AT5G20840.1"; class_code "="; tss_id "TSS38415"; p_id "P30085";
Chr5	Cufflinks	exon	7066306	7066403	.	-	.	gene_id "XLOC_030924"; transcript_id "TCONS_00062275"; exon_number "10"; gene_name "SAC4"; oId "AT5G20840.1"; nearest_ref "AT5G20840.1"; class_code "="; tss_id "TSS38415"; p_id "P30085";
Chr5	Cufflinks	exon	7066503	7066690	.	-	.	gene_id "XLOC_030924"; transcript_id "TCONS_00062275"; exon_number "11"; gene_name "SAC4"; oId "AT5G20840.1"; nearest_ref "AT5G20840.1"; class_code "="; tss_id "TSS38415"; p_id "P30085";
Chr5	Cufflinks	exon	7066938	7067014	.	-	.	gene_id "XLOC_030924"; transcript_id "TCONS_00062275"; exon_number "12"; gene_name "SAC4"; oId "AT5G20840.1"; nearest_ref "AT5G20840.1"; class_code "="; tss_id "TSS38415"; p_id "P30085";
Chr5	Cufflinks	exon	7067398	7067620	.	-	.	gene_id "XLOC_030924"; transcript_id "TCONS_00062275"; exon_number "13"; gene_name "SAC4"; oId "AT5G20840.1"; nearest_ref "AT5G20840.1"; class_code "="; tss_id "TSS38415"; p_id "P30085";
Chr5	Cufflinks	exon	7067852	7068017	.	-	.	gene_id "XLOC_030924"; transcript_id "TCONS_00062275"; exon_number "14"; gene_name "SAC4"; oId "AT5G20840.1"; nearest_ref "AT5G20840.1"; class_code "="; tss_id "TSS38415"; p_id "P30085";
Chr5	Cufflinks	exon	7068123	7068324	.	-	.	gene_id "XLOC_030924"; transcript_id "TCONS_00062275"; exon_number "15"; gene_name "SAC4"; oId "AT5G20840.1"; nearest_ref "AT5G20840.1"; class_code "="; tss_id "TSS38415"; p_id "P30085";
Chr5	Cufflinks	exon	7068471	7069219	.	-	.	gene_id "XLOC_030924"; transcript_id "TCONS_00062275"; exon_number "16"; gene_name "SAC4"; oId "AT5G20840.1"; nearest_ref "AT5G20840.1"; class_code "="; tss_id "TSS38415"; p_id "P30085";
Chr5	Cufflinks	exon	7063411	7063803	.	-	.	gene_id "XLOC_030925"; transcript_id "TCONS_00069199"; exon_number "1"; gene_name "SAC4"; oId "CUFF.7549.1"; nearest_ref "AT5G20840.1"; class_code "i"; tss_id "TSS38416";
Chr5	Cufflinks	exon	7070573	7070881	.	-	.	gene_id "XLOC_030926"; transcript_id "TCONS_00067355"; exon_number "1"; gene_name "ATRAD51"; oId "CUFF.11785.1"; nearest_ref "AT5G20850.1"; class_code "j"; tss_id "TSS38417";
Chr5	Cufflinks	exon	7070977	7071098	.	-	.	gene_id "XLOC_030926"; transcript_id "TCONS_00067355"; exon_number "2"; gene_name "ATRAD51"; oId "CUFF.11785.1"; nearest_ref "AT5G20850.1"; class_code "j"; tss_id "TSS38417";
Chr5	Cufflinks	exon	7071186	7071315	.	-	.	gene_id "XLOC_030926"; transcript_id "TCONS_00067355"; exon_number "3"; gene_name "ATRAD51"; oId "CUFF.11785.1"; nearest_ref "AT5G20850.1"; class_code "j"; tss_id "TSS38417";
Chr5	Cufflinks	exon	7071404	7071519	.	-	.	gene_id "XLOC_030926"; transcript_id "TCONS_00067355"; exon_number "4"; gene_name "ATRAD51"; oId "CUFF.11785.1"; nearest_ref "AT5G20850.1"; class_code "j"; tss_id "TSS38417";
Chr5	Cufflinks	exon	7071603	7071697	.	-	.	gene_id "XLOC_030926"; transcript_id "TCONS_00067355"; exon_number "5"; gene_name "ATRAD51"; oId "CUFF.11785.1"; nearest_ref "AT5G20850.1"; class_code "j"; tss_id "TSS38417";
Chr5	Cufflinks	exon	7071829	7071920	.	-	.	gene_id "XLOC_030926"; transcript_id "TCONS_00067355"; exon_number "6"; gene_name "ATRAD51"; oId "CUFF.11785.1"; nearest_ref "AT5G20850.1"; class_code "j"; tss_id "TSS38417";
Chr5	Cufflinks	exon	7071995	7072105	.	-	.	gene_id "XLOC_030926"; transcript_id "TCONS_00067355"; exon_number "7"; gene_name "ATRAD51"; oId "CUFF.11785.1"; nearest_ref "AT5G20850.1"; class_code "j"; tss_id "TSS38417";
Chr5	Cufflinks	exon	7072216	7072360	.	-	.	gene_id "XLOC_030926"; transcript_id "TCONS_00067355"; exon_number "8"; gene_name "ATRAD51"; oId "CUFF.11785.1"; nearest_ref "AT5G20850.1"; class_code "j"; tss_id "TSS38417";
Chr5	Cufflinks	exon	7072765	7072951	.	-	.	gene_id "XLOC_030926"; transcript_id "TCONS_00067355"; exon_number "9"; gene_name "ATRAD51"; oId "CUFF.11785.1"; nearest_ref "AT5G20850.1"; class_code "j"; tss_id "TSS38417";
Chr5	Cufflinks	exon	7070586	7070881	.	-	.	gene_id "XLOC_030926"; transcript_id "TCONS_00062276"; exon_number "1"; gene_name "ATRAD51"; oId "AT5G20850.1"; nearest_ref "AT5G20850.1"; class_code "="; tss_id "TSS38417"; p_id "P30086";
Chr5	Cufflinks	exon	7070977	7071098	.	-	.	gene_id "XLOC_030926"; transcript_id "TCONS_00062276"; exon_number "2"; gene_name "ATRAD51"; oId "AT5G20850.1"; nearest_ref "AT5G20850.1"; class_code "="; tss_id "TSS38417"; p_id "P30086";
Chr5	Cufflinks	exon	7071186	7071315	.	-	.	gene_id "XLOC_030926"; transcript_id "TCONS_00062276"; exon_number "3"; gene_name "ATRAD51"; oId "AT5G20850.1"; nearest_ref "AT5G20850.1"; class_code "="; tss_id "TSS38417"; p_id "P30086";
Chr5	Cufflinks	exon	7071404	7071517	.	-	.	gene_id "XLOC_030926"; transcript_id "TCONS_00062276"; exon_number "4"; gene_name "ATRAD51"; oId "AT5G20850.1"; nearest_ref "AT5G20850.1"; class_code "="; tss_id "TSS38417"; p_id "P30086";
Chr5	Cufflinks	exon	7071603	7071697	.	-	.	gene_id "XLOC_030926"; transcript_id "TCONS_00062276"; exon_number "5"; gene_name "ATRAD51"; oId "AT5G20850.1"; nearest_ref "AT5G20850.1"; class_code "="; tss_id "TSS38417"; p_id "P30086";
Chr5	Cufflinks	exon	7071829	7071920	.	-	.	gene_id "XLOC_030926"; transcript_id "TCONS_00062276"; exon_number "6"; gene_name "ATRAD51"; oId "AT5G20850.1"; nearest_ref "AT5G20850.1"; class_code "="; tss_id "TSS38417"; p_id "P30086";
Chr5	Cufflinks	exon	7071995	7072105	.	-	.	gene_id "XLOC_030926"; transcript_id "TCONS_00062276"; exon_number "7"; gene_name "ATRAD51"; oId "AT5G20850.1"; nearest_ref "AT5G20850.1"; class_code "="; tss_id "TSS38417"; p_id "P30086";
Chr5	Cufflinks	exon	7072216	7072360	.	-	.	gene_id "XLOC_030926"; transcript_id "TCONS_00062276"; exon_number "8"; gene_name "ATRAD51"; oId "AT5G20850.1"; nearest_ref "AT5G20850.1"; class_code "="; tss_id "TSS38417"; p_id "P30086";
Chr5	Cufflinks	exon	7072765	7072951	.	-	.	gene_id "XLOC_030926"; transcript_id "TCONS_00062276"; exon_number "9"; gene_name "ATRAD51"; oId "AT5G20850.1"; nearest_ref "AT5G20850.1"; class_code "="; tss_id "TSS38417"; p_id "P30086";
Chr5	Cufflinks	exon	7070856	7070881	.	-	.	gene_id "XLOC_030926"; transcript_id "TCONS_00069200"; exon_number "1"; gene_name "ATRAD51"; oId "CUFF.7550.2"; nearest_ref "AT5G20850.1"; class_code "j"; tss_id "TSS38417";
Chr5	Cufflinks	exon	7070977	7071098	.	-	.	gene_id "XLOC_030926"; transcript_id "TCONS_00069200"; exon_number "2"; gene_name "ATRAD51"; oId "CUFF.7550.2"; nearest_ref "AT5G20850.1"; class_code "j"; tss_id "TSS38417";
Chr5	Cufflinks	exon	7071186	7071315	.	-	.	gene_id "XLOC_030926"; transcript_id "TCONS_00069200"; exon_number "3"; gene_name "ATRAD51"; oId "CUFF.7550.2"; nearest_ref "AT5G20850.1"; class_code "j"; tss_id "TSS38417";
Chr5	Cufflinks	exon	7071404	7071697	.	-	.	gene_id "XLOC_030926"; transcript_id "TCONS_00069200"; exon_number "4"; gene_name "ATRAD51"; oId "CUFF.7550.2"; nearest_ref "AT5G20850.1"; class_code "j"; tss_id "TSS38417";
Chr5	Cufflinks	exon	7071829	7071920	.	-	.	gene_id "XLOC_030926"; transcript_id "TCONS_00069200"; exon_number "5"; gene_name "ATRAD51"; oId "CUFF.7550.2"; nearest_ref "AT5G20850.1"; class_code "j"; tss_id "TSS38417";
Chr5	Cufflinks	exon	7071995	7072105	.	-	.	gene_id "XLOC_030926"; transcript_id "TCONS_00069200"; exon_number "6"; gene_name "ATRAD51"; oId "CUFF.7550.2"; nearest_ref "AT5G20850.1"; class_code "j"; tss_id "TSS38417";
Chr5	Cufflinks	exon	7072216	7072360	.	-	.	gene_id "XLOC_030926"; transcript_id "TCONS_00069200"; exon_number "7"; gene_name "ATRAD51"; oId "CUFF.7550.2"; nearest_ref "AT5G20850.1"; class_code "j"; tss_id "TSS38417";
Chr5	Cufflinks	exon	7072765	7072969	.	-	.	gene_id "XLOC_030926"; transcript_id "TCONS_00069200"; exon_number "8"; gene_name "ATRAD51"; oId "CUFF.7550.2"; nearest_ref "AT5G20850.1"; class_code "j"; tss_id "TSS38417";
Chr5	Cufflinks	exon	7073530	7073601	.	-	.	gene_id "XLOC_030927"; transcript_id "TCONS_00062277"; exon_number "1"; gene_name "AT5G20852"; oId "AT5G20852.1"; nearest_ref "AT5G20852.1"; class_code "="; tss_id "TSS38418";
Chr5	Cufflinks	exon	7073943	7074014	.	-	.	gene_id "XLOC_030928"; transcript_id "TCONS_00062278"; exon_number "1"; gene_name "ATC2"; oId "AT5G20854.1"; nearest_ref "AT5G20854.1"; class_code "="; tss_id "TSS38419";
Chr5	Cufflinks	exon	7074356	7074427	.	-	.	gene_id "XLOC_030929"; transcript_id "TCONS_00062279"; exon_number "1"; gene_name "AT5G20856"; oId "AT5G20856.1"; nearest_ref "AT5G20856.1"; class_code "="; tss_id "TSS38420";
Chr5	Cufflinks	exon	7074772	7074843	.	-	.	gene_id "XLOC_030930"; transcript_id "TCONS_00062280"; exon_number "1"; gene_name "AT5G20858"; oId "AT5G20858.1"; nearest_ref "AT5G20858.1"; class_code "="; tss_id "TSS38421";
Chr5	Cufflinks	exon	7076890	7076960	.	-	.	gene_id "XLOC_030931"; transcript_id "TCONS_00062281"; exon_number "1"; gene_name "PME54"; oId "AT5G20860.1"; nearest_ref "AT5G20860.1"; class_code "="; tss_id "TSS38422"; p_id "P30087";
Chr5	Cufflinks	exon	7077036	7077668	.	-	.	gene_id "XLOC_030931"; transcript_id "TCONS_00062281"; exon_number "2"; gene_name "PME54"; oId "AT5G20860.1"; nearest_ref "AT5G20860.1"; class_code "="; tss_id "TSS38422"; p_id "P30087";
Chr5	Cufflinks	exon	7077755	7077829	.	-	.	gene_id "XLOC_030931"; transcript_id "TCONS_00062281"; exon_number "3"; gene_name "PME54"; oId "AT5G20860.1"; nearest_ref "AT5G20860.1"; class_code "="; tss_id "TSS38422"; p_id "P30087";
Chr5	Cufflinks	exon	7077914	7078345	.	-	.	gene_id "XLOC_030931"; transcript_id "TCONS_00062281"; exon_number "4"; gene_name "PME54"; oId "AT5G20860.1"; nearest_ref "AT5G20860.1"; class_code "="; tss_id "TSS38422"; p_id "P30087";
Chr5	Cufflinks	exon	7078750	7079077	.	-	.	gene_id "XLOC_030931"; transcript_id "TCONS_00062281"; exon_number "5"; gene_name "PME54"; oId "AT5G20860.1"; nearest_ref "AT5G20860.1"; class_code "="; tss_id "TSS38422"; p_id "P30087";
Chr5	Cufflinks	exon	7076890	7077668	.	-	.	gene_id "XLOC_030931"; transcript_id "TCONS_00067356"; exon_number "1"; gene_name "PME54"; oId "CUFF.10712.1"; nearest_ref "AT5G20860.1"; class_code "j"; tss_id "TSS38422";
Chr5	Cufflinks	exon	7077755	7077829	.	-	.	gene_id "XLOC_030931"; transcript_id "TCONS_00067356"; exon_number "2"; gene_name "PME54"; oId "CUFF.10712.1"; nearest_ref "AT5G20860.1"; class_code "j"; tss_id "TSS38422";
Chr5	Cufflinks	exon	7077914	7078345	.	-	.	gene_id "XLOC_030931"; transcript_id "TCONS_00067356"; exon_number "3"; gene_name "PME54"; oId "CUFF.10712.1"; nearest_ref "AT5G20860.1"; class_code "j"; tss_id "TSS38422";
Chr5	Cufflinks	exon	7078750	7079114	.	-	.	gene_id "XLOC_030931"; transcript_id "TCONS_00067356"; exon_number "4"; gene_name "PME54"; oId "CUFF.10712.1"; nearest_ref "AT5G20860.1"; class_code "j"; tss_id "TSS38422";
Chr5	Cufflinks	exon	7079969	7081181	.	-	.	gene_id "XLOC_030932"; transcript_id "TCONS_00069201"; exon_number "1"; gene_name "AT5G20870"; oId "CUFF.7551.1"; nearest_ref "AT5G20870.1"; class_code "j"; tss_id "TSS38423";
Chr5	Cufflinks	exon	7081387	7081918	.	-	.	gene_id "XLOC_030932"; transcript_id "TCONS_00069201"; exon_number "2"; gene_name "AT5G20870"; oId "CUFF.7551.1"; nearest_ref "AT5G20870.1"; class_code "j"; tss_id "TSS38423";
Chr5	Cufflinks	exon	7079975	7081189	.	-	.	gene_id "XLOC_030932"; transcript_id "TCONS_00062282"; exon_number "1"; gene_name "AT5G20870"; oId "AT5G20870.1"; nearest_ref "AT5G20870.1"; class_code "="; tss_id "TSS38424"; p_id "P30088";
Chr5	Cufflinks	exon	7081387	7081769	.	-	.	gene_id "XLOC_030932"; transcript_id "TCONS_00062282"; exon_number "2"; gene_name "AT5G20870"; oId "AT5G20870.1"; nearest_ref "AT5G20870.1"; class_code "="; tss_id "TSS38424"; p_id "P30088";
Chr5	Cufflinks	exon	7082104	7083226	.	-	.	gene_id "XLOC_030933"; transcript_id "TCONS_00062283"; exon_number "1"; gene_name "AT5G20880"; oId "AT5G20880.1"; nearest_ref "AT5G20880.1"; class_code "="; tss_id "TSS38425";
Chr5	Cufflinks	exon	7083965	7084734	.	-	.	gene_id "XLOC_030934"; transcript_id "TCONS_00062284"; exon_number "1"; gene_name "AT5G20885"; oId "AT5G20885.1"; nearest_ref "AT5G20885.1"; class_code "="; tss_id "TSS38426"; p_id "P30089";
Chr5	Cufflinks	exon	7092512	7092812	.	-	.	gene_id "XLOC_030935"; transcript_id "TCONS_00062286"; exon_number "1"; gene_name "AIP2"; oId "AT5G20910.1"; nearest_ref "AT5G20910.1"; class_code "="; tss_id "TSS38427"; p_id "P30090";
Chr5	Cufflinks	exon	7092894	7093106	.	-	.	gene_id "XLOC_030935"; transcript_id "TCONS_00062286"; exon_number "2"; gene_name "AIP2"; oId "AT5G20910.1"; nearest_ref "AT5G20910.1"; class_code "="; tss_id "TSS38427"; p_id "P30090";
Chr5	Cufflinks	exon	7093381	7093577	.	-	.	gene_id "XLOC_030935"; transcript_id "TCONS_00062286"; exon_number "3"; gene_name "AIP2"; oId "AT5G20910.1"; nearest_ref "AT5G20910.1"; class_code "="; tss_id "TSS38427"; p_id "P30090";
Chr5	Cufflinks	exon	7093666	7093870	.	-	.	gene_id "XLOC_030935"; transcript_id "TCONS_00062286"; exon_number "4"; gene_name "AIP2"; oId "AT5G20910.1"; nearest_ref "AT5G20910.1"; class_code "="; tss_id "TSS38427"; p_id "P30090";
Chr5	Cufflinks	exon	7094143	7094446	.	-	.	gene_id "XLOC_030935"; transcript_id "TCONS_00062286"; exon_number "5"; gene_name "AIP2"; oId "AT5G20910.1"; nearest_ref "AT5G20910.1"; class_code "="; tss_id "TSS38427"; p_id "P30090";
Chr5	Cufflinks	exon	7093160	7093368	.	-	.	gene_id "XLOC_030936"; transcript_id "TCONS_00069202"; exon_number "1"; gene_name "AIP2"; oId "CUFF.7554.1"; nearest_ref "AT5G20910.1"; class_code "i"; tss_id "TSS38428";
Chr5	Cufflinks	exon	7094718	7095065	.	-	.	gene_id "XLOC_030937"; transcript_id "TCONS_00062287"; exon_number "1"; gene_name "EIF2 BETA"; oId "AT5G20920.3"; nearest_ref "AT5G20920.3"; class_code "="; tss_id "TSS38429"; p_id "P30092";
Chr5	Cufflinks	exon	7095215	7095300	.	-	.	gene_id "XLOC_030937"; transcript_id "TCONS_00062287"; exon_number "2"; gene_name "EIF2 BETA"; oId "AT5G20920.3"; nearest_ref "AT5G20920.3"; class_code "="; tss_id "TSS38429"; p_id "P30092";
Chr5	Cufflinks	exon	7095392	7095534	.	-	.	gene_id "XLOC_030937"; transcript_id "TCONS_00062287"; exon_number "3"; gene_name "EIF2 BETA"; oId "AT5G20920.3"; nearest_ref "AT5G20920.3"; class_code "="; tss_id "TSS38429"; p_id "P30092";
Chr5	Cufflinks	exon	7095652	7095797	.	-	.	gene_id "XLOC_030937"; transcript_id "TCONS_00062287"; exon_number "4"; gene_name "EIF2 BETA"; oId "AT5G20920.3"; nearest_ref "AT5G20920.3"; class_code "="; tss_id "TSS38429"; p_id "P30092";
Chr5	Cufflinks	exon	7095888	7095982	.	-	.	gene_id "XLOC_030937"; transcript_id "TCONS_00062287"; exon_number "5"; gene_name "EIF2 BETA"; oId "AT5G20920.3"; nearest_ref "AT5G20920.3"; class_code "="; tss_id "TSS38429"; p_id "P30092";
Chr5	Cufflinks	exon	7096077	7096131	.	-	.	gene_id "XLOC_030937"; transcript_id "TCONS_00062287"; exon_number "6"; gene_name "EIF2 BETA"; oId "AT5G20920.3"; nearest_ref "AT5G20920.3"; class_code "="; tss_id "TSS38429"; p_id "P30092";
Chr5	Cufflinks	exon	7096234	7096289	.	-	.	gene_id "XLOC_030937"; transcript_id "TCONS_00062287"; exon_number "7"; gene_name "EIF2 BETA"; oId "AT5G20920.3"; nearest_ref "AT5G20920.3"; class_code "="; tss_id "TSS38429"; p_id "P30092";
Chr5	Cufflinks	exon	7096381	7096495	.	-	.	gene_id "XLOC_030937"; transcript_id "TCONS_00062287"; exon_number "8"; gene_name "EIF2 BETA"; oId "AT5G20920.3"; nearest_ref "AT5G20920.3"; class_code "="; tss_id "TSS38429"; p_id "P30092";
Chr5	Cufflinks	exon	7096623	7096669	.	-	.	gene_id "XLOC_030937"; transcript_id "TCONS_00062287"; exon_number "9"; gene_name "EIF2 BETA"; oId "AT5G20920.3"; nearest_ref "AT5G20920.3"; class_code "="; tss_id "TSS38429"; p_id "P30092";
Chr5	Cufflinks	exon	7096871	7097074	.	-	.	gene_id "XLOC_030937"; transcript_id "TCONS_00062287"; exon_number "10"; gene_name "EIF2 BETA"; oId "AT5G20920.3"; nearest_ref "AT5G20920.3"; class_code "="; tss_id "TSS38429"; p_id "P30092";
Chr5	Cufflinks	exon	7094718	7095065	.	-	.	gene_id "XLOC_030937"; transcript_id "TCONS_00062288"; exon_number "1"; gene_name "EIF2 BETA"; oId "AT5G20920.2"; nearest_ref "AT5G20920.2"; class_code "="; tss_id "TSS38429"; p_id "P30091";
Chr5	Cufflinks	exon	7095215	7095300	.	-	.	gene_id "XLOC_030937"; transcript_id "TCONS_00062288"; exon_number "2"; gene_name "EIF2 BETA"; oId "AT5G20920.2"; nearest_ref "AT5G20920.2"; class_code "="; tss_id "TSS38429"; p_id "P30091";
Chr5	Cufflinks	exon	7095392	7095534	.	-	.	gene_id "XLOC_030937"; transcript_id "TCONS_00062288"; exon_number "3"; gene_name "EIF2 BETA"; oId "AT5G20920.2"; nearest_ref "AT5G20920.2"; class_code "="; tss_id "TSS38429"; p_id "P30091";
Chr5	Cufflinks	exon	7095652	7095797	.	-	.	gene_id "XLOC_030937"; transcript_id "TCONS_00062288"; exon_number "4"; gene_name "EIF2 BETA"; oId "AT5G20920.2"; nearest_ref "AT5G20920.2"; class_code "="; tss_id "TSS38429"; p_id "P30091";
Chr5	Cufflinks	exon	7095888	7095982	.	-	.	gene_id "XLOC_030937"; transcript_id "TCONS_00062288"; exon_number "5"; gene_name "EIF2 BETA"; oId "AT5G20920.2"; nearest_ref "AT5G20920.2"; class_code "="; tss_id "TSS38429"; p_id "P30091";
Chr5	Cufflinks	exon	7096077	7096131	.	-	.	gene_id "XLOC_030937"; transcript_id "TCONS_00062288"; exon_number "6"; gene_name "EIF2 BETA"; oId "AT5G20920.2"; nearest_ref "AT5G20920.2"; class_code "="; tss_id "TSS38429"; p_id "P30091";
Chr5	Cufflinks	exon	7096234	7096289	.	-	.	gene_id "XLOC_030937"; transcript_id "TCONS_00062288"; exon_number "7"; gene_name "EIF2 BETA"; oId "AT5G20920.2"; nearest_ref "AT5G20920.2"; class_code "="; tss_id "TSS38429"; p_id "P30091";
Chr5	Cufflinks	exon	7096381	7096492	.	-	.	gene_id "XLOC_030937"; transcript_id "TCONS_00062288"; exon_number "8"; gene_name "EIF2 BETA"; oId "AT5G20920.2"; nearest_ref "AT5G20920.2"; class_code "="; tss_id "TSS38429"; p_id "P30091";
Chr5	Cufflinks	exon	7096623	7096669	.	-	.	gene_id "XLOC_030937"; transcript_id "TCONS_00062288"; exon_number "9"; gene_name "EIF2 BETA"; oId "AT5G20920.2"; nearest_ref "AT5G20920.2"; class_code "="; tss_id "TSS38429"; p_id "P30091";
Chr5	Cufflinks	exon	7097012	7097111	.	-	.	gene_id "XLOC_030937"; transcript_id "TCONS_00062288"; exon_number "10"; gene_name "EIF2 BETA"; oId "AT5G20920.2"; nearest_ref "AT5G20920.2"; class_code "="; tss_id "TSS38429"; p_id "P30091";
Chr5	Cufflinks	exon	7094718	7095065	.	-	.	gene_id "XLOC_030937"; transcript_id "TCONS_00062289"; exon_number "1"; gene_name "EIF2 BETA"; oId "AT5G20920.1"; nearest_ref "AT5G20920.1"; class_code "="; tss_id "TSS38429"; p_id "P30092";
Chr5	Cufflinks	exon	7095215	7095300	.	-	.	gene_id "XLOC_030937"; transcript_id "TCONS_00062289"; exon_number "2"; gene_name "EIF2 BETA"; oId "AT5G20920.1"; nearest_ref "AT5G20920.1"; class_code "="; tss_id "TSS38429"; p_id "P30092";
Chr5	Cufflinks	exon	7095392	7095534	.	-	.	gene_id "XLOC_030937"; transcript_id "TCONS_00062289"; exon_number "3"; gene_name "EIF2 BETA"; oId "AT5G20920.1"; nearest_ref "AT5G20920.1"; class_code "="; tss_id "TSS38429"; p_id "P30092";
Chr5	Cufflinks	exon	7095652	7095797	.	-	.	gene_id "XLOC_030937"; transcript_id "TCONS_00062289"; exon_number "4"; gene_name "EIF2 BETA"; oId "AT5G20920.1"; nearest_ref "AT5G20920.1"; class_code "="; tss_id "TSS38429"; p_id "P30092";
Chr5	Cufflinks	exon	7095888	7095982	.	-	.	gene_id "XLOC_030937"; transcript_id "TCONS_00062289"; exon_number "5"; gene_name "EIF2 BETA"; oId "AT5G20920.1"; nearest_ref "AT5G20920.1"; class_code "="; tss_id "TSS38429"; p_id "P30092";
Chr5	Cufflinks	exon	7096077	7096131	.	-	.	gene_id "XLOC_030937"; transcript_id "TCONS_00062289"; exon_number "6"; gene_name "EIF2 BETA"; oId "AT5G20920.1"; nearest_ref "AT5G20920.1"; class_code "="; tss_id "TSS38429"; p_id "P30092";
Chr5	Cufflinks	exon	7096234	7096289	.	-	.	gene_id "XLOC_030937"; transcript_id "TCONS_00062289"; exon_number "7"; gene_name "EIF2 BETA"; oId "AT5G20920.1"; nearest_ref "AT5G20920.1"; class_code "="; tss_id "TSS38429"; p_id "P30092";
Chr5	Cufflinks	exon	7096381	7096495	.	-	.	gene_id "XLOC_030937"; transcript_id "TCONS_00062289"; exon_number "8"; gene_name "EIF2 BETA"; oId "AT5G20920.1"; nearest_ref "AT5G20920.1"; class_code "="; tss_id "TSS38429"; p_id "P30092";
Chr5	Cufflinks	exon	7096623	7096669	.	-	.	gene_id "XLOC_030937"; transcript_id "TCONS_00062289"; exon_number "9"; gene_name "EIF2 BETA"; oId "AT5G20920.1"; nearest_ref "AT5G20920.1"; class_code "="; tss_id "TSS38429"; p_id "P30092";
Chr5	Cufflinks	exon	7097012	7097116	.	-	.	gene_id "XLOC_030937"; transcript_id "TCONS_00062289"; exon_number "10"; gene_name "EIF2 BETA"; oId "AT5G20920.1"; nearest_ref "AT5G20920.1"; class_code "="; tss_id "TSS38429"; p_id "P30092";
Chr5	Cufflinks	exon	7103927	7104548	.	-	.	gene_id "XLOC_030938"; transcript_id "TCONS_00062290"; exon_number "1"; gene_name "AT5G20940"; oId "AT5G20940.1"; nearest_ref "AT5G20940.1"; class_code "="; tss_id "TSS38430"; p_id "P30093";
Chr5	Cufflinks	exon	7104731	7104935	.	-	.	gene_id "XLOC_030938"; transcript_id "TCONS_00062290"; exon_number "2"; gene_name "AT5G20940"; oId "AT5G20940.1"; nearest_ref "AT5G20940.1"; class_code "="; tss_id "TSS38430"; p_id "P30093";
Chr5	Cufflinks	exon	7104999	7105181	.	-	.	gene_id "XLOC_030938"; transcript_id "TCONS_00062290"; exon_number "3"; gene_name "AT5G20940"; oId "AT5G20940.1"; nearest_ref "AT5G20940.1"; class_code "="; tss_id "TSS38430"; p_id "P30093";
Chr5	Cufflinks	exon	7105246	7105350	.	-	.	gene_id "XLOC_030938"; transcript_id "TCONS_00062290"; exon_number "4"; gene_name "AT5G20940"; oId "AT5G20940.1"; nearest_ref "AT5G20940.1"; class_code "="; tss_id "TSS38430"; p_id "P30093";
Chr5	Cufflinks	exon	7105445	7105688	.	-	.	gene_id "XLOC_030938"; transcript_id "TCONS_00062290"; exon_number "5"; gene_name "AT5G20940"; oId "AT5G20940.1"; nearest_ref "AT5G20940.1"; class_code "="; tss_id "TSS38430"; p_id "P30093";
Chr5	Cufflinks	exon	7105763	7105905	.	-	.	gene_id "XLOC_030938"; transcript_id "TCONS_00062290"; exon_number "6"; gene_name "AT5G20940"; oId "AT5G20940.1"; nearest_ref "AT5G20940.1"; class_code "="; tss_id "TSS38430"; p_id "P30093";
Chr5	Cufflinks	exon	7105971	7106061	.	-	.	gene_id "XLOC_030938"; transcript_id "TCONS_00062290"; exon_number "7"; gene_name "AT5G20940"; oId "AT5G20940.1"; nearest_ref "AT5G20940.1"; class_code "="; tss_id "TSS38430"; p_id "P30093";
Chr5	Cufflinks	exon	7106144	7106348	.	-	.	gene_id "XLOC_030938"; transcript_id "TCONS_00062290"; exon_number "8"; gene_name "AT5G20940"; oId "AT5G20940.1"; nearest_ref "AT5G20940.1"; class_code "="; tss_id "TSS38430"; p_id "P30093";
Chr5	Cufflinks	exon	7106422	7106701	.	-	.	gene_id "XLOC_030938"; transcript_id "TCONS_00062290"; exon_number "9"; gene_name "AT5G20940"; oId "AT5G20940.1"; nearest_ref "AT5G20940.1"; class_code "="; tss_id "TSS38430"; p_id "P30093";
Chr5	Cufflinks	exon	7107376	7108093	.	-	.	gene_id "XLOC_030939"; transcript_id "TCONS_00062291"; exon_number "1"; gene_name "AT5G20950"; oId "AT5G20950.2"; nearest_ref "AT5G20950.2"; class_code "="; tss_id "TSS38431"; p_id "P30094";
Chr5	Cufflinks	exon	7108249	7108453	.	-	.	gene_id "XLOC_030939"; transcript_id "TCONS_00062291"; exon_number "2"; gene_name "AT5G20950"; oId "AT5G20950.2"; nearest_ref "AT5G20950.2"; class_code "="; tss_id "TSS38431"; p_id "P30094";
Chr5	Cufflinks	exon	7108538	7108720	.	-	.	gene_id "XLOC_030939"; transcript_id "TCONS_00062291"; exon_number "3"; gene_name "AT5G20950"; oId "AT5G20950.2"; nearest_ref "AT5G20950.2"; class_code "="; tss_id "TSS38431"; p_id "P30094";
Chr5	Cufflinks	exon	7108812	7108916	.	-	.	gene_id "XLOC_030939"; transcript_id "TCONS_00062291"; exon_number "4"; gene_name "AT5G20950"; oId "AT5G20950.2"; nearest_ref "AT5G20950.2"; class_code "="; tss_id "TSS38431"; p_id "P30094";
Chr5	Cufflinks	exon	7108996	7109239	.	-	.	gene_id "XLOC_030939"; transcript_id "TCONS_00062291"; exon_number "5"; gene_name "AT5G20950"; oId "AT5G20950.2"; nearest_ref "AT5G20950.2"; class_code "="; tss_id "TSS38431"; p_id "P30094";
Chr5	Cufflinks	exon	7109797	7109939	.	-	.	gene_id "XLOC_030939"; transcript_id "TCONS_00062291"; exon_number "6"; gene_name "AT5G20950"; oId "AT5G20950.2"; nearest_ref "AT5G20950.2"; class_code "="; tss_id "TSS38431"; p_id "P30094";
Chr5	Cufflinks	exon	7110038	7110128	.	-	.	gene_id "XLOC_030939"; transcript_id "TCONS_00062291"; exon_number "7"; gene_name "AT5G20950"; oId "AT5G20950.2"; nearest_ref "AT5G20950.2"; class_code "="; tss_id "TSS38431"; p_id "P30094";
Chr5	Cufflinks	exon	7110265	7110469	.	-	.	gene_id "XLOC_030939"; transcript_id "TCONS_00062291"; exon_number "8"; gene_name "AT5G20950"; oId "AT5G20950.2"; nearest_ref "AT5G20950.2"; class_code "="; tss_id "TSS38431"; p_id "P30094";
Chr5	Cufflinks	exon	7110562	7110819	.	-	.	gene_id "XLOC_030939"; transcript_id "TCONS_00062291"; exon_number "9"; gene_name "AT5G20950"; oId "AT5G20950.2"; nearest_ref "AT5G20950.2"; class_code "="; tss_id "TSS38431"; p_id "P30094";
Chr5	Cufflinks	exon	7111196	7111311	.	-	.	gene_id "XLOC_030939"; transcript_id "TCONS_00062291"; exon_number "10"; gene_name "AT5G20950"; oId "AT5G20950.2"; nearest_ref "AT5G20950.2"; class_code "="; tss_id "TSS38431"; p_id "P30094";
Chr5	Cufflinks	exon	7107376	7108093	.	-	.	gene_id "XLOC_030939"; transcript_id "TCONS_00067357"; exon_number "1"; gene_name "AT5G20950"; oId "CUFF.10724.1"; nearest_ref "AT5G20950.1"; class_code "j"; tss_id "TSS38431";
Chr5	Cufflinks	exon	7108249	7108453	.	-	.	gene_id "XLOC_030939"; transcript_id "TCONS_00067357"; exon_number "2"; gene_name "AT5G20950"; oId "CUFF.10724.1"; nearest_ref "AT5G20950.1"; class_code "j"; tss_id "TSS38431";
Chr5	Cufflinks	exon	7108538	7108721	.	-	.	gene_id "XLOC_030939"; transcript_id "TCONS_00067357"; exon_number "3"; gene_name "AT5G20950"; oId "CUFF.10724.1"; nearest_ref "AT5G20950.1"; class_code "j"; tss_id "TSS38431";
Chr5	Cufflinks	exon	7108813	7108916	.	-	.	gene_id "XLOC_030939"; transcript_id "TCONS_00067357"; exon_number "4"; gene_name "AT5G20950"; oId "CUFF.10724.1"; nearest_ref "AT5G20950.1"; class_code "j"; tss_id "TSS38431";
Chr5	Cufflinks	exon	7108996	7109239	.	-	.	gene_id "XLOC_030939"; transcript_id "TCONS_00067357"; exon_number "5"; gene_name "AT5G20950"; oId "CUFF.10724.1"; nearest_ref "AT5G20950.1"; class_code "j"; tss_id "TSS38431";
Chr5	Cufflinks	exon	7109797	7109939	.	-	.	gene_id "XLOC_030939"; transcript_id "TCONS_00067357"; exon_number "6"; gene_name "AT5G20950"; oId "CUFF.10724.1"; nearest_ref "AT5G20950.1"; class_code "j"; tss_id "TSS38431";
Chr5	Cufflinks	exon	7110038	7110128	.	-	.	gene_id "XLOC_030939"; transcript_id "TCONS_00067357"; exon_number "7"; gene_name "AT5G20950"; oId "CUFF.10724.1"; nearest_ref "AT5G20950.1"; class_code "j"; tss_id "TSS38431";
Chr5	Cufflinks	exon	7110265	7110469	.	-	.	gene_id "XLOC_030939"; transcript_id "TCONS_00067357"; exon_number "8"; gene_name "AT5G20950"; oId "CUFF.10724.1"; nearest_ref "AT5G20950.1"; class_code "j"; tss_id "TSS38431";
Chr5	Cufflinks	exon	7110562	7110819	.	-	.	gene_id "XLOC_030939"; transcript_id "TCONS_00067357"; exon_number "9"; gene_name "AT5G20950"; oId "CUFF.10724.1"; nearest_ref "AT5G20950.1"; class_code "j"; tss_id "TSS38431";
Chr5	Cufflinks	exon	7111196	7111349	.	-	.	gene_id "XLOC_030939"; transcript_id "TCONS_00067357"; exon_number "10"; gene_name "AT5G20950"; oId "CUFF.10724.1"; nearest_ref "AT5G20950.1"; class_code "j"; tss_id "TSS38431";
Chr5	Cufflinks	exon	7107376	7108093	.	-	.	gene_id "XLOC_030939"; transcript_id "TCONS_00062292"; exon_number "1"; gene_name "AT5G20950"; oId "AT5G20950.1"; nearest_ref "AT5G20950.1"; class_code "="; tss_id "TSS38431"; p_id "P30094";
Chr5	Cufflinks	exon	7108249	7108453	.	-	.	gene_id "XLOC_030939"; transcript_id "TCONS_00062292"; exon_number "2"; gene_name "AT5G20950"; oId "AT5G20950.1"; nearest_ref "AT5G20950.1"; class_code "="; tss_id "TSS38431"; p_id "P30094";
Chr5	Cufflinks	exon	7108538	7108720	.	-	.	gene_id "XLOC_030939"; transcript_id "TCONS_00062292"; exon_number "3"; gene_name "AT5G20950"; oId "AT5G20950.1"; nearest_ref "AT5G20950.1"; class_code "="; tss_id "TSS38431"; p_id "P30094";
Chr5	Cufflinks	exon	7108812	7108916	.	-	.	gene_id "XLOC_030939"; transcript_id "TCONS_00062292"; exon_number "4"; gene_name "AT5G20950"; oId "AT5G20950.1"; nearest_ref "AT5G20950.1"; class_code "="; tss_id "TSS38431"; p_id "P30094";
Chr5	Cufflinks	exon	7108996	7109239	.	-	.	gene_id "XLOC_030939"; transcript_id "TCONS_00062292"; exon_number "5"; gene_name "AT5G20950"; oId "AT5G20950.1"; nearest_ref "AT5G20950.1"; class_code "="; tss_id "TSS38431"; p_id "P30094";
Chr5	Cufflinks	exon	7109797	7109939	.	-	.	gene_id "XLOC_030939"; transcript_id "TCONS_00062292"; exon_number "6"; gene_name "AT5G20950"; oId "AT5G20950.1"; nearest_ref "AT5G20950.1"; class_code "="; tss_id "TSS38431"; p_id "P30094";
Chr5	Cufflinks	exon	7110038	7110128	.	-	.	gene_id "XLOC_030939"; transcript_id "TCONS_00062292"; exon_number "7"; gene_name "AT5G20950"; oId "AT5G20950.1"; nearest_ref "AT5G20950.1"; class_code "="; tss_id "TSS38431"; p_id "P30094";
Chr5	Cufflinks	exon	7110265	7110469	.	-	.	gene_id "XLOC_030939"; transcript_id "TCONS_00062292"; exon_number "8"; gene_name "AT5G20950"; oId "AT5G20950.1"; nearest_ref "AT5G20950.1"; class_code "="; tss_id "TSS38431"; p_id "P30094";
Chr5	Cufflinks	exon	7110562	7110797	.	-	.	gene_id "XLOC_030939"; transcript_id "TCONS_00062292"; exon_number "9"; gene_name "AT5G20950"; oId "AT5G20950.1"; nearest_ref "AT5G20950.1"; class_code "="; tss_id "TSS38431"; p_id "P30094";
Chr5	Cufflinks	exon	7111196	7111349	.	-	.	gene_id "XLOC_030939"; transcript_id "TCONS_00062292"; exon_number "10"; gene_name "AT5G20950"; oId "AT5G20950.1"; nearest_ref "AT5G20950.1"; class_code "="; tss_id "TSS38431"; p_id "P30094";
Chr5	Cufflinks	exon	7107428	7108093	.	-	.	gene_id "XLOC_030939"; transcript_id "TCONS_00070748"; exon_number "1"; gene_name "AT5G20950"; oId "CUFF.11789.3"; nearest_ref "AT5G20950.1"; class_code "j"; tss_id "TSS38432";
Chr5	Cufflinks	exon	7108249	7108453	.	-	.	gene_id "XLOC_030939"; transcript_id "TCONS_00070748"; exon_number "2"; gene_name "AT5G20950"; oId "CUFF.11789.3"; nearest_ref "AT5G20950.1"; class_code "j"; tss_id "TSS38432";
Chr5	Cufflinks	exon	7108538	7108720	.	-	.	gene_id "XLOC_030939"; transcript_id "TCONS_00070748"; exon_number "3"; gene_name "AT5G20950"; oId "CUFF.11789.3"; nearest_ref "AT5G20950.1"; class_code "j"; tss_id "TSS38432";
Chr5	Cufflinks	exon	7108812	7108916	.	-	.	gene_id "XLOC_030939"; transcript_id "TCONS_00070748"; exon_number "4"; gene_name "AT5G20950"; oId "CUFF.11789.3"; nearest_ref "AT5G20950.1"; class_code "j"; tss_id "TSS38432";
Chr5	Cufflinks	exon	7108996	7109239	.	-	.	gene_id "XLOC_030939"; transcript_id "TCONS_00070748"; exon_number "5"; gene_name "AT5G20950"; oId "CUFF.11789.3"; nearest_ref "AT5G20950.1"; class_code "j"; tss_id "TSS38432";
Chr5	Cufflinks	exon	7109797	7109942	.	-	.	gene_id "XLOC_030939"; transcript_id "TCONS_00070748"; exon_number "6"; gene_name "AT5G20950"; oId "CUFF.11789.3"; nearest_ref "AT5G20950.1"; class_code "j"; tss_id "TSS38432";
Chr5	Cufflinks	exon	7110041	7110043	.	-	.	gene_id "XLOC_030939"; transcript_id "TCONS_00070748"; exon_number "7"; gene_name "AT5G20950"; oId "CUFF.11789.3"; nearest_ref "AT5G20950.1"; class_code "j"; tss_id "TSS38432";
Chr5	Cufflinks	exon	7122800	7123277	.	-	.	gene_id "XLOC_030940"; transcript_id "TCONS_00062293"; exon_number "1"; gene_name "ATMS3"; oId "AT5G20980.2"; nearest_ref "AT5G20980.2"; class_code "="; tss_id "TSS38433"; p_id "P30095";
Chr5	Cufflinks	exon	7124385	7124762	.	-	.	gene_id "XLOC_030940"; transcript_id "TCONS_00062293"; exon_number "2"; gene_name "ATMS3"; oId "AT5G20980.2"; nearest_ref "AT5G20980.2"; class_code "="; tss_id "TSS38433"; p_id "P30095";
Chr5	Cufflinks	exon	7124962	7125163	.	-	.	gene_id "XLOC_030940"; transcript_id "TCONS_00062293"; exon_number "3"; gene_name "ATMS3"; oId "AT5G20980.2"; nearest_ref "AT5G20980.2"; class_code "="; tss_id "TSS38433"; p_id "P30095";
Chr5	Cufflinks	exon	7125236	7125486	.	-	.	gene_id "XLOC_030940"; transcript_id "TCONS_00062293"; exon_number "4"; gene_name "ATMS3"; oId "AT5G20980.2"; nearest_ref "AT5G20980.2"; class_code "="; tss_id "TSS38433"; p_id "P30095";
Chr5	Cufflinks	exon	7125564	7125669	.	-	.	gene_id "XLOC_030940"; transcript_id "TCONS_00062293"; exon_number "5"; gene_name "ATMS3"; oId "AT5G20980.2"; nearest_ref "AT5G20980.2"; class_code "="; tss_id "TSS38433"; p_id "P30095";
Chr5	Cufflinks	exon	7125753	7125919	.	-	.	gene_id "XLOC_030940"; transcript_id "TCONS_00062293"; exon_number "6"; gene_name "ATMS3"; oId "AT5G20980.2"; nearest_ref "AT5G20980.2"; class_code "="; tss_id "TSS38433"; p_id "P30095";
Chr5	Cufflinks	exon	7125988	7126068	.	-	.	gene_id "XLOC_030940"; transcript_id "TCONS_00062293"; exon_number "7"; gene_name "ATMS3"; oId "AT5G20980.2"; nearest_ref "AT5G20980.2"; class_code "="; tss_id "TSS38433"; p_id "P30095";
Chr5	Cufflinks	exon	7126357	7126520	.	-	.	gene_id "XLOC_030940"; transcript_id "TCONS_00062293"; exon_number "8"; gene_name "ATMS3"; oId "AT5G20980.2"; nearest_ref "AT5G20980.2"; class_code "="; tss_id "TSS38433"; p_id "P30095";
Chr5	Cufflinks	exon	7126611	7127002	.	-	.	gene_id "XLOC_030940"; transcript_id "TCONS_00062293"; exon_number "9"; gene_name "ATMS3"; oId "AT5G20980.2"; nearest_ref "AT5G20980.2"; class_code "="; tss_id "TSS38433"; p_id "P30095";
Chr5	Cufflinks	exon	7127132	7127259	.	-	.	gene_id "XLOC_030940"; transcript_id "TCONS_00062293"; exon_number "10"; gene_name "ATMS3"; oId "AT5G20980.2"; nearest_ref "AT5G20980.2"; class_code "="; tss_id "TSS38433"; p_id "P30095";
Chr5	Cufflinks	exon	7127425	7127512	.	-	.	gene_id "XLOC_030940"; transcript_id "TCONS_00062293"; exon_number "11"; gene_name "ATMS3"; oId "AT5G20980.2"; nearest_ref "AT5G20980.2"; class_code "="; tss_id "TSS38433"; p_id "P30095";
Chr5	Cufflinks	exon	7127591	7127944	.	-	.	gene_id "XLOC_030940"; transcript_id "TCONS_00062293"; exon_number "12"; gene_name "ATMS3"; oId "AT5G20980.2"; nearest_ref "AT5G20980.2"; class_code "="; tss_id "TSS38433"; p_id "P30095";
Chr5	Cufflinks	exon	7128214	7128359	.	-	.	gene_id "XLOC_030940"; transcript_id "TCONS_00062293"; exon_number "13"; gene_name "ATMS3"; oId "AT5G20980.2"; nearest_ref "AT5G20980.2"; class_code "="; tss_id "TSS38433"; p_id "P30095";
Chr5	Cufflinks	exon	7124156	7124762	.	-	.	gene_id "XLOC_030940"; transcript_id "TCONS_00062294"; exon_number "1"; gene_name "ATMS3"; oId "AT5G20980.1"; nearest_ref "AT5G20980.1"; class_code "="; tss_id "TSS38433"; p_id "P30095";
Chr5	Cufflinks	exon	7124962	7125163	.	-	.	gene_id "XLOC_030940"; transcript_id "TCONS_00062294"; exon_number "2"; gene_name "ATMS3"; oId "AT5G20980.1"; nearest_ref "AT5G20980.1"; class_code "="; tss_id "TSS38433"; p_id "P30095";
Chr5	Cufflinks	exon	7125236	7125486	.	-	.	gene_id "XLOC_030940"; transcript_id "TCONS_00062294"; exon_number "3"; gene_name "ATMS3"; oId "AT5G20980.1"; nearest_ref "AT5G20980.1"; class_code "="; tss_id "TSS38433"; p_id "P30095";
Chr5	Cufflinks	exon	7125564	7125669	.	-	.	gene_id "XLOC_030940"; transcript_id "TCONS_00062294"; exon_number "4"; gene_name "ATMS3"; oId "AT5G20980.1"; nearest_ref "AT5G20980.1"; class_code "="; tss_id "TSS38433"; p_id "P30095";
Chr5	Cufflinks	exon	7125753	7125919	.	-	.	gene_id "XLOC_030940"; transcript_id "TCONS_00062294"; exon_number "5"; gene_name "ATMS3"; oId "AT5G20980.1"; nearest_ref "AT5G20980.1"; class_code "="; tss_id "TSS38433"; p_id "P30095";
Chr5	Cufflinks	exon	7125988	7126068	.	-	.	gene_id "XLOC_030940"; transcript_id "TCONS_00062294"; exon_number "6"; gene_name "ATMS3"; oId "AT5G20980.1"; nearest_ref "AT5G20980.1"; class_code "="; tss_id "TSS38433"; p_id "P30095";
Chr5	Cufflinks	exon	7126357	7126520	.	-	.	gene_id "XLOC_030940"; transcript_id "TCONS_00062294"; exon_number "7"; gene_name "ATMS3"; oId "AT5G20980.1"; nearest_ref "AT5G20980.1"; class_code "="; tss_id "TSS38433"; p_id "P30095";
Chr5	Cufflinks	exon	7126611	7127002	.	-	.	gene_id "XLOC_030940"; transcript_id "TCONS_00062294"; exon_number "8"; gene_name "ATMS3"; oId "AT5G20980.1"; nearest_ref "AT5G20980.1"; class_code "="; tss_id "TSS38433"; p_id "P30095";
Chr5	Cufflinks	exon	7127132	7127259	.	-	.	gene_id "XLOC_030940"; transcript_id "TCONS_00062294"; exon_number "9"; gene_name "ATMS3"; oId "AT5G20980.1"; nearest_ref "AT5G20980.1"; class_code "="; tss_id "TSS38433"; p_id "P30095";
Chr5	Cufflinks	exon	7127425	7127512	.	-	.	gene_id "XLOC_030940"; transcript_id "TCONS_00062294"; exon_number "10"; gene_name "ATMS3"; oId "AT5G20980.1"; nearest_ref "AT5G20980.1"; class_code "="; tss_id "TSS38433"; p_id "P30095";
Chr5	Cufflinks	exon	7127591	7127944	.	-	.	gene_id "XLOC_030940"; transcript_id "TCONS_00062294"; exon_number "11"; gene_name "ATMS3"; oId "AT5G20980.1"; nearest_ref "AT5G20980.1"; class_code "="; tss_id "TSS38433"; p_id "P30095";
Chr5	Cufflinks	exon	7128214	7128359	.	-	.	gene_id "XLOC_030940"; transcript_id "TCONS_00062294"; exon_number "12"; gene_name "ATMS3"; oId "AT5G20980.1"; nearest_ref "AT5G20980.1"; class_code "="; tss_id "TSS38433"; p_id "P30095";
Chr5	Cufflinks	exon	7128475	7128967	.	-	.	gene_id "XLOC_030941"; transcript_id "TCONS_00062295"; exon_number "1"; gene_name "B73"; oId "AT5G20990.1"; nearest_ref "AT5G20990.1"; class_code "="; tss_id "TSS38434"; p_id "P30096";
Chr5	Cufflinks	exon	7129048	7129104	.	-	.	gene_id "XLOC_030941"; transcript_id "TCONS_00062295"; exon_number "2"; gene_name "B73"; oId "AT5G20990.1"; nearest_ref "AT5G20990.1"; class_code "="; tss_id "TSS38434"; p_id "P30096";
Chr5	Cufflinks	exon	7129359	7129465	.	-	.	gene_id "XLOC_030941"; transcript_id "TCONS_00062295"; exon_number "3"; gene_name "B73"; oId "AT5G20990.1"; nearest_ref "AT5G20990.1"; class_code "="; tss_id "TSS38434"; p_id "P30096";
Chr5	Cufflinks	exon	7129549	7129706	.	-	.	gene_id "XLOC_030941"; transcript_id "TCONS_00062295"; exon_number "4"; gene_name "B73"; oId "AT5G20990.1"; nearest_ref "AT5G20990.1"; class_code "="; tss_id "TSS38434"; p_id "P30096";
Chr5	Cufflinks	exon	7130536	7130829	.	-	.	gene_id "XLOC_030941"; transcript_id "TCONS_00062295"; exon_number "5"; gene_name "B73"; oId "AT5G20990.1"; nearest_ref "AT5G20990.1"; class_code "="; tss_id "TSS38434"; p_id "P30096";
Chr5	Cufflinks	exon	7130956	7131060	.	-	.	gene_id "XLOC_030941"; transcript_id "TCONS_00062295"; exon_number "6"; gene_name "B73"; oId "AT5G20990.1"; nearest_ref "AT5G20990.1"; class_code "="; tss_id "TSS38434"; p_id "P30096";
Chr5	Cufflinks	exon	7131157	7131347	.	-	.	gene_id "XLOC_030941"; transcript_id "TCONS_00062295"; exon_number "7"; gene_name "B73"; oId "AT5G20990.1"; nearest_ref "AT5G20990.1"; class_code "="; tss_id "TSS38434"; p_id "P30096";
Chr5	Cufflinks	exon	7131547	7131774	.	-	.	gene_id "XLOC_030941"; transcript_id "TCONS_00062295"; exon_number "8"; gene_name "B73"; oId "AT5G20990.1"; nearest_ref "AT5G20990.1"; class_code "="; tss_id "TSS38434"; p_id "P30096";
Chr5	Cufflinks	exon	7131890	7131973	.	-	.	gene_id "XLOC_030941"; transcript_id "TCONS_00062295"; exon_number "9"; gene_name "B73"; oId "AT5G20990.1"; nearest_ref "AT5G20990.1"; class_code "="; tss_id "TSS38434"; p_id "P30096";
Chr5	Cufflinks	exon	7132057	7132158	.	-	.	gene_id "XLOC_030941"; transcript_id "TCONS_00062295"; exon_number "10"; gene_name "B73"; oId "AT5G20990.1"; nearest_ref "AT5G20990.1"; class_code "="; tss_id "TSS38434"; p_id "P30096";
Chr5	Cufflinks	exon	7132666	7132796	.	-	.	gene_id "XLOC_030941"; transcript_id "TCONS_00062295"; exon_number "11"; gene_name "B73"; oId "AT5G20990.1"; nearest_ref "AT5G20990.1"; class_code "="; tss_id "TSS38434"; p_id "P30096";
Chr5	Cufflinks	exon	7132992	7133118	.	-	.	gene_id "XLOC_030941"; transcript_id "TCONS_00062295"; exon_number "12"; gene_name "B73"; oId "AT5G20990.1"; nearest_ref "AT5G20990.1"; class_code "="; tss_id "TSS38434"; p_id "P30096";
Chr5	Cufflinks	exon	7133200	7133476	.	-	.	gene_id "XLOC_030941"; transcript_id "TCONS_00062295"; exon_number "13"; gene_name "B73"; oId "AT5G20990.1"; nearest_ref "AT5G20990.1"; class_code "="; tss_id "TSS38434"; p_id "P30096";
Chr5	Cufflinks	exon	7132265	7132508	.	-	.	gene_id "XLOC_030942"; transcript_id "TCONS_00070749"; exon_number "1"; gene_name "B73"; oId "CUFF.11792.1"; nearest_ref "AT5G20990.1"; class_code "i"; tss_id "TSS38435";
Chr5	Cufflinks	exon	7135434	7135676	.	-	.	gene_id "XLOC_030943"; transcript_id "TCONS_00062296"; exon_number "1"; gene_name "AT5G21005"; oId "AT5G21005.1"; nearest_ref "AT5G21005.1"; class_code "="; tss_id "TSS38436"; p_id "P30097";
Chr5	Cufflinks	exon	7139892	7140067	.	-	.	gene_id "XLOC_030944"; transcript_id "TCONS_00062297"; exon_number "1"; gene_name "AGO8"; oId "AT5G21030.1"; nearest_ref "AT5G21030.1"; class_code "="; tss_id "TSS38437"; p_id "P30099";
Chr5	Cufflinks	exon	7140144	7140175	.	-	.	gene_id "XLOC_030944"; transcript_id "TCONS_00062297"; exon_number "2"; gene_name "AGO8"; oId "AT5G21030.1"; nearest_ref "AT5G21030.1"; class_code "="; tss_id "TSS38437"; p_id "P30099";
Chr5	Cufflinks	exon	7140277	7140371	.	-	.	gene_id "XLOC_030944"; transcript_id "TCONS_00062297"; exon_number "3"; gene_name "AGO8"; oId "AT5G21030.1"; nearest_ref "AT5G21030.1"; class_code "="; tss_id "TSS38437"; p_id "P30099";
Chr5	Cufflinks	exon	7140454	7140527	.	-	.	gene_id "XLOC_030944"; transcript_id "TCONS_00062297"; exon_number "4"; gene_name "AGO8"; oId "AT5G21030.1"; nearest_ref "AT5G21030.1"; class_code "="; tss_id "TSS38437"; p_id "P30099";
Chr5	Cufflinks	exon	7140615	7140669	.	-	.	gene_id "XLOC_030944"; transcript_id "TCONS_00062297"; exon_number "5"; gene_name "AGO8"; oId "AT5G21030.1"; nearest_ref "AT5G21030.1"; class_code "="; tss_id "TSS38437"; p_id "P30099";
Chr5	Cufflinks	exon	7140823	7140886	.	-	.	gene_id "XLOC_030944"; transcript_id "TCONS_00062297"; exon_number "6"; gene_name "AGO8"; oId "AT5G21030.1"; nearest_ref "AT5G21030.1"; class_code "="; tss_id "TSS38437"; p_id "P30099";
Chr5	Cufflinks	exon	7140964	7141026	.	-	.	gene_id "XLOC_030944"; transcript_id "TCONS_00062297"; exon_number "7"; gene_name "AGO8"; oId "AT5G21030.1"; nearest_ref "AT5G21030.1"; class_code "="; tss_id "TSS38437"; p_id "P30099";
Chr5	Cufflinks	exon	7141127	7141257	.	-	.	gene_id "XLOC_030944"; transcript_id "TCONS_00062297"; exon_number "8"; gene_name "AGO8"; oId "AT5G21030.1"; nearest_ref "AT5G21030.1"; class_code "="; tss_id "TSS38437"; p_id "P30099";
Chr5	Cufflinks	exon	7141338	7141478	.	-	.	gene_id "XLOC_030944"; transcript_id "TCONS_00062297"; exon_number "9"; gene_name "AGO8"; oId "AT5G21030.1"; nearest_ref "AT5G21030.1"; class_code "="; tss_id "TSS38437"; p_id "P30099";
Chr5	Cufflinks	exon	7141558	7141655	.	-	.	gene_id "XLOC_030944"; transcript_id "TCONS_00062297"; exon_number "10"; gene_name "AGO8"; oId "AT5G21030.1"; nearest_ref "AT5G21030.1"; class_code "="; tss_id "TSS38437"; p_id "P30099";
Chr5	Cufflinks	exon	7141753	7141921	.	-	.	gene_id "XLOC_030944"; transcript_id "TCONS_00062297"; exon_number "11"; gene_name "AGO8"; oId "AT5G21030.1"; nearest_ref "AT5G21030.1"; class_code "="; tss_id "TSS38437"; p_id "P30099";
Chr5	Cufflinks	exon	7142021	7142122	.	-	.	gene_id "XLOC_030944"; transcript_id "TCONS_00062297"; exon_number "12"; gene_name "AGO8"; oId "AT5G21030.1"; nearest_ref "AT5G21030.1"; class_code "="; tss_id "TSS38437"; p_id "P30099";
Chr5	Cufflinks	exon	7142215	7142277	.	-	.	gene_id "XLOC_030944"; transcript_id "TCONS_00062297"; exon_number "13"; gene_name "AGO8"; oId "AT5G21030.1"; nearest_ref "AT5G21030.1"; class_code "="; tss_id "TSS38437"; p_id "P30099";
Chr5	Cufflinks	exon	7142364	7142471	.	-	.	gene_id "XLOC_030944"; transcript_id "TCONS_00062297"; exon_number "14"; gene_name "AGO8"; oId "AT5G21030.1"; nearest_ref "AT5G21030.1"; class_code "="; tss_id "TSS38437"; p_id "P30099";
Chr5	Cufflinks	exon	7142546	7142662	.	-	.	gene_id "XLOC_030944"; transcript_id "TCONS_00062297"; exon_number "15"; gene_name "AGO8"; oId "AT5G21030.1"; nearest_ref "AT5G21030.1"; class_code "="; tss_id "TSS38437"; p_id "P30099";
Chr5	Cufflinks	exon	7142769	7142931	.	-	.	gene_id "XLOC_030944"; transcript_id "TCONS_00062297"; exon_number "16"; gene_name "AGO8"; oId "AT5G21030.1"; nearest_ref "AT5G21030.1"; class_code "="; tss_id "TSS38437"; p_id "P30099";
Chr5	Cufflinks	exon	7143008	7143105	.	-	.	gene_id "XLOC_030944"; transcript_id "TCONS_00062297"; exon_number "17"; gene_name "AGO8"; oId "AT5G21030.1"; nearest_ref "AT5G21030.1"; class_code "="; tss_id "TSS38437"; p_id "P30099";
Chr5	Cufflinks	exon	7143198	7143295	.	-	.	gene_id "XLOC_030944"; transcript_id "TCONS_00062297"; exon_number "18"; gene_name "AGO8"; oId "AT5G21030.1"; nearest_ref "AT5G21030.1"; class_code "="; tss_id "TSS38437"; p_id "P30099";
Chr5	Cufflinks	exon	7143382	7143518	.	-	.	gene_id "XLOC_030944"; transcript_id "TCONS_00062297"; exon_number "19"; gene_name "AGO8"; oId "AT5G21030.1"; nearest_ref "AT5G21030.1"; class_code "="; tss_id "TSS38437"; p_id "P30099";
Chr5	Cufflinks	exon	7143615	7144003	.	-	.	gene_id "XLOC_030944"; transcript_id "TCONS_00062297"; exon_number "20"; gene_name "AGO8"; oId "AT5G21030.1"; nearest_ref "AT5G21030.1"; class_code "="; tss_id "TSS38437"; p_id "P30099";
Chr5	Cufflinks	exon	7144093	7144272	.	-	.	gene_id "XLOC_030944"; transcript_id "TCONS_00062297"; exon_number "21"; gene_name "AGO8"; oId "AT5G21030.1"; nearest_ref "AT5G21030.1"; class_code "="; tss_id "TSS38437"; p_id "P30099";
Chr5	Cufflinks	exon	7139892	7140067	.	-	.	gene_id "XLOC_030944"; transcript_id "TCONS_00069203"; exon_number "1"; gene_name "AGO8"; oId "CUFF.7561.2"; nearest_ref "AT5G21030.1"; class_code "j"; tss_id "TSS38438";
Chr5	Cufflinks	exon	7140144	7140175	.	-	.	gene_id "XLOC_030944"; transcript_id "TCONS_00069203"; exon_number "2"; gene_name "AGO8"; oId "CUFF.7561.2"; nearest_ref "AT5G21030.1"; class_code "j"; tss_id "TSS38438";
Chr5	Cufflinks	exon	7140277	7140371	.	-	.	gene_id "XLOC_030944"; transcript_id "TCONS_00069203"; exon_number "3"; gene_name "AGO8"; oId "CUFF.7561.2"; nearest_ref "AT5G21030.1"; class_code "j"; tss_id "TSS38438";
Chr5	Cufflinks	exon	7140454	7140527	.	-	.	gene_id "XLOC_030944"; transcript_id "TCONS_00069203"; exon_number "4"; gene_name "AGO8"; oId "CUFF.7561.2"; nearest_ref "AT5G21030.1"; class_code "j"; tss_id "TSS38438";
Chr5	Cufflinks	exon	7140615	7140669	.	-	.	gene_id "XLOC_030944"; transcript_id "TCONS_00069203"; exon_number "5"; gene_name "AGO8"; oId "CUFF.7561.2"; nearest_ref "AT5G21030.1"; class_code "j"; tss_id "TSS38438";
Chr5	Cufflinks	exon	7140823	7140886	.	-	.	gene_id "XLOC_030944"; transcript_id "TCONS_00069203"; exon_number "6"; gene_name "AGO8"; oId "CUFF.7561.2"; nearest_ref "AT5G21030.1"; class_code "j"; tss_id "TSS38438";
Chr5	Cufflinks	exon	7140964	7141026	.	-	.	gene_id "XLOC_030944"; transcript_id "TCONS_00069203"; exon_number "7"; gene_name "AGO8"; oId "CUFF.7561.2"; nearest_ref "AT5G21030.1"; class_code "j"; tss_id "TSS38438";
Chr5	Cufflinks	exon	7141127	7141257	.	-	.	gene_id "XLOC_030944"; transcript_id "TCONS_00069203"; exon_number "8"; gene_name "AGO8"; oId "CUFF.7561.2"; nearest_ref "AT5G21030.1"; class_code "j"; tss_id "TSS38438";
Chr5	Cufflinks	exon	7141338	7141478	.	-	.	gene_id "XLOC_030944"; transcript_id "TCONS_00069203"; exon_number "9"; gene_name "AGO8"; oId "CUFF.7561.2"; nearest_ref "AT5G21030.1"; class_code "j"; tss_id "TSS38438";
Chr5	Cufflinks	exon	7141558	7141655	.	-	.	gene_id "XLOC_030944"; transcript_id "TCONS_00069203"; exon_number "10"; gene_name "AGO8"; oId "CUFF.7561.2"; nearest_ref "AT5G21030.1"; class_code "j"; tss_id "TSS38438";
Chr5	Cufflinks	exon	7141753	7141921	.	-	.	gene_id "XLOC_030944"; transcript_id "TCONS_00069203"; exon_number "11"; gene_name "AGO8"; oId "CUFF.7561.2"; nearest_ref "AT5G21030.1"; class_code "j"; tss_id "TSS38438";
Chr5	Cufflinks	exon	7142021	7142277	.	-	.	gene_id "XLOC_030944"; transcript_id "TCONS_00069203"; exon_number "12"; gene_name "AGO8"; oId "CUFF.7561.2"; nearest_ref "AT5G21030.1"; class_code "j"; tss_id "TSS38438";
Chr5	Cufflinks	exon	7142364	7142471	.	-	.	gene_id "XLOC_030944"; transcript_id "TCONS_00069203"; exon_number "13"; gene_name "AGO8"; oId "CUFF.7561.2"; nearest_ref "AT5G21030.1"; class_code "j"; tss_id "TSS38438";
Chr5	Cufflinks	exon	7142546	7142662	.	-	.	gene_id "XLOC_030944"; transcript_id "TCONS_00069203"; exon_number "14"; gene_name "AGO8"; oId "CUFF.7561.2"; nearest_ref "AT5G21030.1"; class_code "j"; tss_id "TSS38438";
Chr5	Cufflinks	exon	7142769	7142931	.	-	.	gene_id "XLOC_030944"; transcript_id "TCONS_00069203"; exon_number "15"; gene_name "AGO8"; oId "CUFF.7561.2"; nearest_ref "AT5G21030.1"; class_code "j"; tss_id "TSS38438";
Chr5	Cufflinks	exon	7143008	7143105	.	-	.	gene_id "XLOC_030944"; transcript_id "TCONS_00069203"; exon_number "16"; gene_name "AGO8"; oId "CUFF.7561.2"; nearest_ref "AT5G21030.1"; class_code "j"; tss_id "TSS38438";
Chr5	Cufflinks	exon	7143198	7143295	.	-	.	gene_id "XLOC_030944"; transcript_id "TCONS_00069203"; exon_number "17"; gene_name "AGO8"; oId "CUFF.7561.2"; nearest_ref "AT5G21030.1"; class_code "j"; tss_id "TSS38438";
Chr5	Cufflinks	exon	7143382	7143518	.	-	.	gene_id "XLOC_030944"; transcript_id "TCONS_00069203"; exon_number "18"; gene_name "AGO8"; oId "CUFF.7561.2"; nearest_ref "AT5G21030.1"; class_code "j"; tss_id "TSS38438";
Chr5	Cufflinks	exon	7143615	7144003	.	-	.	gene_id "XLOC_030944"; transcript_id "TCONS_00069203"; exon_number "19"; gene_name "AGO8"; oId "CUFF.7561.2"; nearest_ref "AT5G21030.1"; class_code "j"; tss_id "TSS38438";
Chr5	Cufflinks	exon	7144093	7147277	.	-	.	gene_id "XLOC_030944"; transcript_id "TCONS_00069203"; exon_number "20"; gene_name "AGO8"; oId "CUFF.7561.2"; nearest_ref "AT5G21030.1"; class_code "j"; tss_id "TSS38438";
Chr5	Cufflinks	exon	7144877	7146789	.	-	.	gene_id "XLOC_030944"; transcript_id "TCONS_00062299"; exon_number "1"; gene_name "FBX2"; oId "AT5G21040.2"; nearest_ref "AT5G21040.2"; class_code "="; tss_id "TSS38438"; p_id "P30098";
Chr5	Cufflinks	exon	7147018	7147277	.	-	.	gene_id "XLOC_030944"; transcript_id "TCONS_00062299"; exon_number "2"; gene_name "FBX2"; oId "AT5G21040.2"; nearest_ref "AT5G21040.2"; class_code "="; tss_id "TSS38438"; p_id "P30098";
Chr5	Cufflinks	exon	7144922	7146784	.	-	.	gene_id "XLOC_030944"; transcript_id "TCONS_00062300"; exon_number "1"; gene_name "FBX2"; oId "AT5G21040.1"; nearest_ref "AT5G21040.1"; class_code "="; tss_id "TSS38439"; p_id "P30098";
Chr5	Cufflinks	exon	7147018	7147129	.	-	.	gene_id "XLOC_030944"; transcript_id "TCONS_00062300"; exon_number "2"; gene_name "FBX2"; oId "AT5G21040.1"; nearest_ref "AT5G21040.1"; class_code "="; tss_id "TSS38439"; p_id "P30098";
Chr5	Cufflinks	exon	7148978	7149278	.	-	.	gene_id "XLOC_030945"; transcript_id "TCONS_00062301"; exon_number "1"; gene_name "AT5G21060"; oId "AT5G21060.1"; nearest_ref "AT5G21060.1"; class_code "="; tss_id "TSS38440"; p_id "P30102";
Chr5	Cufflinks	exon	7149509	7149578	.	-	.	gene_id "XLOC_030945"; transcript_id "TCONS_00062301"; exon_number "2"; gene_name "AT5G21060"; oId "AT5G21060.1"; nearest_ref "AT5G21060.1"; class_code "="; tss_id "TSS38440"; p_id "P30102";
Chr5	Cufflinks	exon	7149755	7149918	.	-	.	gene_id "XLOC_030945"; transcript_id "TCONS_00062301"; exon_number "3"; gene_name "AT5G21060"; oId "AT5G21060.1"; nearest_ref "AT5G21060.1"; class_code "="; tss_id "TSS38440"; p_id "P30102";
Chr5	Cufflinks	exon	7150157	7150210	.	-	.	gene_id "XLOC_030945"; transcript_id "TCONS_00062301"; exon_number "4"; gene_name "AT5G21060"; oId "AT5G21060.1"; nearest_ref "AT5G21060.1"; class_code "="; tss_id "TSS38440"; p_id "P30102";
Chr5	Cufflinks	exon	7150584	7150624	.	-	.	gene_id "XLOC_030945"; transcript_id "TCONS_00062301"; exon_number "5"; gene_name "AT5G21060"; oId "AT5G21060.1"; nearest_ref "AT5G21060.1"; class_code "="; tss_id "TSS38440"; p_id "P30102";
Chr5	Cufflinks	exon	7150933	7151025	.	-	.	gene_id "XLOC_030945"; transcript_id "TCONS_00062301"; exon_number "6"; gene_name "AT5G21060"; oId "AT5G21060.1"; nearest_ref "AT5G21060.1"; class_code "="; tss_id "TSS38440"; p_id "P30102";
Chr5	Cufflinks	exon	7151122	7151209	.	-	.	gene_id "XLOC_030945"; transcript_id "TCONS_00062301"; exon_number "7"; gene_name "AT5G21060"; oId "AT5G21060.1"; nearest_ref "AT5G21060.1"; class_code "="; tss_id "TSS38440"; p_id "P30102";
Chr5	Cufflinks	exon	7151367	7151420	.	-	.	gene_id "XLOC_030945"; transcript_id "TCONS_00062301"; exon_number "8"; gene_name "AT5G21060"; oId "AT5G21060.1"; nearest_ref "AT5G21060.1"; class_code "="; tss_id "TSS38440"; p_id "P30102";
Chr5	Cufflinks	exon	7151850	7151965	.	-	.	gene_id "XLOC_030945"; transcript_id "TCONS_00062301"; exon_number "9"; gene_name "AT5G21060"; oId "AT5G21060.1"; nearest_ref "AT5G21060.1"; class_code "="; tss_id "TSS38440"; p_id "P30102";
Chr5	Cufflinks	exon	7152083	7152160	.	-	.	gene_id "XLOC_030945"; transcript_id "TCONS_00062301"; exon_number "10"; gene_name "AT5G21060"; oId "AT5G21060.1"; nearest_ref "AT5G21060.1"; class_code "="; tss_id "TSS38440"; p_id "P30102";
Chr5	Cufflinks	exon	7152232	7152382	.	-	.	gene_id "XLOC_030945"; transcript_id "TCONS_00062301"; exon_number "11"; gene_name "AT5G21060"; oId "AT5G21060.1"; nearest_ref "AT5G21060.1"; class_code "="; tss_id "TSS38440"; p_id "P30102";
Chr5	Cufflinks	exon	7152650	7152864	.	-	.	gene_id "XLOC_030945"; transcript_id "TCONS_00062301"; exon_number "12"; gene_name "AT5G21060"; oId "AT5G21060.1"; nearest_ref "AT5G21060.1"; class_code "="; tss_id "TSS38440"; p_id "P30102";
Chr5	Cufflinks	exon	7148978	7149274	.	-	.	gene_id "XLOC_030945"; transcript_id "TCONS_00062303"; exon_number "1"; gene_name "AT5G21060"; oId "AT5G21060.3"; nearest_ref "AT5G21060.3"; class_code "="; tss_id "TSS38440"; p_id "P30100";
Chr5	Cufflinks	exon	7149505	7149578	.	-	.	gene_id "XLOC_030945"; transcript_id "TCONS_00062303"; exon_number "2"; gene_name "AT5G21060"; oId "AT5G21060.3"; nearest_ref "AT5G21060.3"; class_code "="; tss_id "TSS38440"; p_id "P30100";
Chr5	Cufflinks	exon	7149755	7149918	.	-	.	gene_id "XLOC_030945"; transcript_id "TCONS_00062303"; exon_number "3"; gene_name "AT5G21060"; oId "AT5G21060.3"; nearest_ref "AT5G21060.3"; class_code "="; tss_id "TSS38440"; p_id "P30100";
Chr5	Cufflinks	exon	7150157	7150210	.	-	.	gene_id "XLOC_030945"; transcript_id "TCONS_00062303"; exon_number "4"; gene_name "AT5G21060"; oId "AT5G21060.3"; nearest_ref "AT5G21060.3"; class_code "="; tss_id "TSS38440"; p_id "P30100";
Chr5	Cufflinks	exon	7150584	7150624	.	-	.	gene_id "XLOC_030945"; transcript_id "TCONS_00062303"; exon_number "5"; gene_name "AT5G21060"; oId "AT5G21060.3"; nearest_ref "AT5G21060.3"; class_code "="; tss_id "TSS38440"; p_id "P30100";
Chr5	Cufflinks	exon	7150933	7151025	.	-	.	gene_id "XLOC_030945"; transcript_id "TCONS_00062303"; exon_number "6"; gene_name "AT5G21060"; oId "AT5G21060.3"; nearest_ref "AT5G21060.3"; class_code "="; tss_id "TSS38440"; p_id "P30100";
Chr5	Cufflinks	exon	7151122	7151209	.	-	.	gene_id "XLOC_030945"; transcript_id "TCONS_00062303"; exon_number "7"; gene_name "AT5G21060"; oId "AT5G21060.3"; nearest_ref "AT5G21060.3"; class_code "="; tss_id "TSS38440"; p_id "P30100";
Chr5	Cufflinks	exon	7151367	7151420	.	-	.	gene_id "XLOC_030945"; transcript_id "TCONS_00062303"; exon_number "8"; gene_name "AT5G21060"; oId "AT5G21060.3"; nearest_ref "AT5G21060.3"; class_code "="; tss_id "TSS38440"; p_id "P30100";
Chr5	Cufflinks	exon	7151850	7151965	.	-	.	gene_id "XLOC_030945"; transcript_id "TCONS_00062303"; exon_number "9"; gene_name "AT5G21060"; oId "AT5G21060.3"; nearest_ref "AT5G21060.3"; class_code "="; tss_id "TSS38440"; p_id "P30100";
Chr5	Cufflinks	exon	7152083	7152166	.	-	.	gene_id "XLOC_030945"; transcript_id "TCONS_00062303"; exon_number "10"; gene_name "AT5G21060"; oId "AT5G21060.3"; nearest_ref "AT5G21060.3"; class_code "="; tss_id "TSS38440"; p_id "P30100";
Chr5	Cufflinks	exon	7152232	7152382	.	-	.	gene_id "XLOC_030945"; transcript_id "TCONS_00062303"; exon_number "11"; gene_name "AT5G21060"; oId "AT5G21060.3"; nearest_ref "AT5G21060.3"; class_code "="; tss_id "TSS38440"; p_id "P30100";
Chr5	Cufflinks	exon	7152650	7152876	.	-	.	gene_id "XLOC_030945"; transcript_id "TCONS_00062303"; exon_number "12"; gene_name "AT5G21060"; oId "AT5G21060.3"; nearest_ref "AT5G21060.3"; class_code "="; tss_id "TSS38440"; p_id "P30100";
Chr5	Cufflinks	exon	7148978	7149278	.	-	.	gene_id "XLOC_030945"; transcript_id "TCONS_00062302"; exon_number "1"; gene_name "AT5G21060"; oId "AT5G21060.2"; nearest_ref "AT5G21060.2"; class_code "="; tss_id "TSS38440"; p_id "P30101";
Chr5	Cufflinks	exon	7149509	7149578	.	-	.	gene_id "XLOC_030945"; transcript_id "TCONS_00062302"; exon_number "2"; gene_name "AT5G21060"; oId "AT5G21060.2"; nearest_ref "AT5G21060.2"; class_code "="; tss_id "TSS38440"; p_id "P30101";
Chr5	Cufflinks	exon	7149755	7149918	.	-	.	gene_id "XLOC_030945"; transcript_id "TCONS_00062302"; exon_number "3"; gene_name "AT5G21060"; oId "AT5G21060.2"; nearest_ref "AT5G21060.2"; class_code "="; tss_id "TSS38440"; p_id "P30101";
Chr5	Cufflinks	exon	7150157	7150210	.	-	.	gene_id "XLOC_030945"; transcript_id "TCONS_00062302"; exon_number "4"; gene_name "AT5G21060"; oId "AT5G21060.2"; nearest_ref "AT5G21060.2"; class_code "="; tss_id "TSS38440"; p_id "P30101";
Chr5	Cufflinks	exon	7150584	7150624	.	-	.	gene_id "XLOC_030945"; transcript_id "TCONS_00062302"; exon_number "5"; gene_name "AT5G21060"; oId "AT5G21060.2"; nearest_ref "AT5G21060.2"; class_code "="; tss_id "TSS38440"; p_id "P30101";
Chr5	Cufflinks	exon	7150933	7151025	.	-	.	gene_id "XLOC_030945"; transcript_id "TCONS_00062302"; exon_number "6"; gene_name "AT5G21060"; oId "AT5G21060.2"; nearest_ref "AT5G21060.2"; class_code "="; tss_id "TSS38440"; p_id "P30101";
Chr5	Cufflinks	exon	7151122	7151209	.	-	.	gene_id "XLOC_030945"; transcript_id "TCONS_00062302"; exon_number "7"; gene_name "AT5G21060"; oId "AT5G21060.2"; nearest_ref "AT5G21060.2"; class_code "="; tss_id "TSS38440"; p_id "P30101";
Chr5	Cufflinks	exon	7151367	7151420	.	-	.	gene_id "XLOC_030945"; transcript_id "TCONS_00062302"; exon_number "8"; gene_name "AT5G21060"; oId "AT5G21060.2"; nearest_ref "AT5G21060.2"; class_code "="; tss_id "TSS38440"; p_id "P30101";
Chr5	Cufflinks	exon	7151850	7151965	.	-	.	gene_id "XLOC_030945"; transcript_id "TCONS_00062302"; exon_number "9"; gene_name "AT5G21060"; oId "AT5G21060.2"; nearest_ref "AT5G21060.2"; class_code "="; tss_id "TSS38440"; p_id "P30101";
Chr5	Cufflinks	exon	7152083	7152166	.	-	.	gene_id "XLOC_030945"; transcript_id "TCONS_00062302"; exon_number "10"; gene_name "AT5G21060"; oId "AT5G21060.2"; nearest_ref "AT5G21060.2"; class_code "="; tss_id "TSS38440"; p_id "P30101";
Chr5	Cufflinks	exon	7152232	7152382	.	-	.	gene_id "XLOC_030945"; transcript_id "TCONS_00062302"; exon_number "11"; gene_name "AT5G21060"; oId "AT5G21060.2"; nearest_ref "AT5G21060.2"; class_code "="; tss_id "TSS38440"; p_id "P30101";
Chr5	Cufflinks	exon	7152650	7152876	.	-	.	gene_id "XLOC_030945"; transcript_id "TCONS_00062302"; exon_number "12"; gene_name "AT5G21060"; oId "AT5G21060.2"; nearest_ref "AT5G21060.2"; class_code "="; tss_id "TSS38440"; p_id "P30101";
Chr5	Cufflinks	exon	7158035	7158400	.	-	.	gene_id "XLOC_030946"; transcript_id "TCONS_00062304"; exon_number "1"; gene_name "AT5G21080"; oId "AT5G21080.1"; nearest_ref "AT5G21080.1"; class_code "="; tss_id "TSS38441"; p_id "P30103";
Chr5	Cufflinks	exon	7158494	7158622	.	-	.	gene_id "XLOC_030946"; transcript_id "TCONS_00062304"; exon_number "2"; gene_name "AT5G21080"; oId "AT5G21080.1"; nearest_ref "AT5G21080.1"; class_code "="; tss_id "TSS38441"; p_id "P30103";
Chr5	Cufflinks	exon	7158705	7158842	.	-	.	gene_id "XLOC_030946"; transcript_id "TCONS_00062304"; exon_number "3"; gene_name "AT5G21080"; oId "AT5G21080.1"; nearest_ref "AT5G21080.1"; class_code "="; tss_id "TSS38441"; p_id "P30103";
Chr5	Cufflinks	exon	7158929	7159135	.	-	.	gene_id "XLOC_030946"; transcript_id "TCONS_00062304"; exon_number "4"; gene_name "AT5G21080"; oId "AT5G21080.1"; nearest_ref "AT5G21080.1"; class_code "="; tss_id "TSS38441"; p_id "P30103";
Chr5	Cufflinks	exon	7159226	7159353	.	-	.	gene_id "XLOC_030946"; transcript_id "TCONS_00062304"; exon_number "5"; gene_name "AT5G21080"; oId "AT5G21080.1"; nearest_ref "AT5G21080.1"; class_code "="; tss_id "TSS38441"; p_id "P30103";
Chr5	Cufflinks	exon	7159476	7159545	.	-	.	gene_id "XLOC_030946"; transcript_id "TCONS_00062304"; exon_number "6"; gene_name "AT5G21080"; oId "AT5G21080.1"; nearest_ref "AT5G21080.1"; class_code "="; tss_id "TSS38441"; p_id "P30103";
Chr5	Cufflinks	exon	7159642	7159788	.	-	.	gene_id "XLOC_030946"; transcript_id "TCONS_00062304"; exon_number "7"; gene_name "AT5G21080"; oId "AT5G21080.1"; nearest_ref "AT5G21080.1"; class_code "="; tss_id "TSS38441"; p_id "P30103";
Chr5	Cufflinks	exon	7159867	7160325	.	-	.	gene_id "XLOC_030946"; transcript_id "TCONS_00062304"; exon_number "8"; gene_name "AT5G21080"; oId "AT5G21080.1"; nearest_ref "AT5G21080.1"; class_code "="; tss_id "TSS38441"; p_id "P30103";
Chr5	Cufflinks	exon	7160424	7160573	.	-	.	gene_id "XLOC_030946"; transcript_id "TCONS_00062304"; exon_number "9"; gene_name "AT5G21080"; oId "AT5G21080.1"; nearest_ref "AT5G21080.1"; class_code "="; tss_id "TSS38441"; p_id "P30103";
Chr5	Cufflinks	exon	7160668	7160960	.	-	.	gene_id "XLOC_030946"; transcript_id "TCONS_00062304"; exon_number "10"; gene_name "AT5G21080"; oId "AT5G21080.1"; nearest_ref "AT5G21080.1"; class_code "="; tss_id "TSS38441"; p_id "P30103";
Chr5	Cufflinks	exon	7161042	7161238	.	-	.	gene_id "XLOC_030946"; transcript_id "TCONS_00062304"; exon_number "11"; gene_name "AT5G21080"; oId "AT5G21080.1"; nearest_ref "AT5G21080.1"; class_code "="; tss_id "TSS38441"; p_id "P30103";
Chr5	Cufflinks	exon	7161323	7161498	.	-	.	gene_id "XLOC_030946"; transcript_id "TCONS_00062304"; exon_number "12"; gene_name "AT5G21080"; oId "AT5G21080.1"; nearest_ref "AT5G21080.1"; class_code "="; tss_id "TSS38441"; p_id "P30103";
Chr5	Cufflinks	exon	7161591	7161638	.	-	.	gene_id "XLOC_030946"; transcript_id "TCONS_00062304"; exon_number "13"; gene_name "AT5G21080"; oId "AT5G21080.1"; nearest_ref "AT5G21080.1"; class_code "="; tss_id "TSS38441"; p_id "P30103";
Chr5	Cufflinks	exon	7161725	7161853	.	-	.	gene_id "XLOC_030946"; transcript_id "TCONS_00062304"; exon_number "14"; gene_name "AT5G21080"; oId "AT5G21080.1"; nearest_ref "AT5G21080.1"; class_code "="; tss_id "TSS38441"; p_id "P30103";
Chr5	Cufflinks	exon	7161945	7162059	.	-	.	gene_id "XLOC_030946"; transcript_id "TCONS_00062304"; exon_number "15"; gene_name "AT5G21080"; oId "AT5G21080.1"; nearest_ref "AT5G21080.1"; class_code "="; tss_id "TSS38441"; p_id "P30103";
Chr5	Cufflinks	exon	7162143	7162258	.	-	.	gene_id "XLOC_030946"; transcript_id "TCONS_00062304"; exon_number "16"; gene_name "AT5G21080"; oId "AT5G21080.1"; nearest_ref "AT5G21080.1"; class_code "="; tss_id "TSS38441"; p_id "P30103";
Chr5	Cufflinks	exon	7162344	7162418	.	-	.	gene_id "XLOC_030946"; transcript_id "TCONS_00062304"; exon_number "17"; gene_name "AT5G21080"; oId "AT5G21080.1"; nearest_ref "AT5G21080.1"; class_code "="; tss_id "TSS38441"; p_id "P30103";
Chr5	Cufflinks	exon	7162772	7163188	.	-	.	gene_id "XLOC_030946"; transcript_id "TCONS_00062304"; exon_number "18"; gene_name "AT5G21080"; oId "AT5G21080.1"; nearest_ref "AT5G21080.1"; class_code "="; tss_id "TSS38441"; p_id "P30103";
Chr5	Cufflinks	exon	7185048	7185428	.	-	.	gene_id "XLOC_030947"; transcript_id "TCONS_00062305"; exon_number "1"; gene_name "AT5G21125"; oId "AT5G21125.1"; nearest_ref "AT5G21125.1"; class_code "="; tss_id "TSS38442"; p_id "P30104";
Chr5	Cufflinks	exon	7187096	7187658	.	-	.	gene_id "XLOC_030948"; transcript_id "TCONS_00062307"; exon_number "1"; gene_name "emb1379"; oId "CUFF.14200.2"; nearest_ref "AT5G21140.1"; class_code "j"; tss_id "TSS38443";
Chr5	Cufflinks	exon	7187756	7188174	.	-	.	gene_id "XLOC_030948"; transcript_id "TCONS_00062307"; exon_number "2"; gene_name "emb1379"; oId "CUFF.14200.2"; nearest_ref "AT5G21140.1"; class_code "j"; tss_id "TSS38443";
Chr5	Cufflinks	exon	7188605	7188685	.	-	.	gene_id "XLOC_030948"; transcript_id "TCONS_00062307"; exon_number "3"; gene_name "emb1379"; oId "CUFF.14200.2"; nearest_ref "AT5G21140.1"; class_code "j"; tss_id "TSS38443";
Chr5	Cufflinks	exon	7188923	7189119	.	-	.	gene_id "XLOC_030948"; transcript_id "TCONS_00062307"; exon_number "4"; gene_name "emb1379"; oId "CUFF.14200.2"; nearest_ref "AT5G21140.1"; class_code "j"; tss_id "TSS38443";
Chr5	Cufflinks	exon	7189407	7189619	.	-	.	gene_id "XLOC_030948"; transcript_id "TCONS_00062307"; exon_number "5"; gene_name "emb1379"; oId "CUFF.14200.2"; nearest_ref "AT5G21140.1"; class_code "j"; tss_id "TSS38443";
Chr5	Cufflinks	exon	7187096	7187658	.	-	.	gene_id "XLOC_030948"; transcript_id "TCONS_00062306"; exon_number "1"; gene_name "emb1379"; oId "AT5G21140.1"; nearest_ref "AT5G21140.1"; class_code "="; tss_id "TSS38443"; p_id "P30105";
Chr5	Cufflinks	exon	7187756	7187830	.	-	.	gene_id "XLOC_030948"; transcript_id "TCONS_00062306"; exon_number "2"; gene_name "emb1379"; oId "AT5G21140.1"; nearest_ref "AT5G21140.1"; class_code "="; tss_id "TSS38443"; p_id "P30105";
Chr5	Cufflinks	exon	7187947	7188174	.	-	.	gene_id "XLOC_030948"; transcript_id "TCONS_00062306"; exon_number "3"; gene_name "emb1379"; oId "AT5G21140.1"; nearest_ref "AT5G21140.1"; class_code "="; tss_id "TSS38443"; p_id "P30105";
Chr5	Cufflinks	exon	7188605	7188685	.	-	.	gene_id "XLOC_030948"; transcript_id "TCONS_00062306"; exon_number "4"; gene_name "emb1379"; oId "AT5G21140.1"; nearest_ref "AT5G21140.1"; class_code "="; tss_id "TSS38443"; p_id "P30105";
Chr5	Cufflinks	exon	7188923	7189119	.	-	.	gene_id "XLOC_030948"; transcript_id "TCONS_00062306"; exon_number "5"; gene_name "emb1379"; oId "AT5G21140.1"; nearest_ref "AT5G21140.1"; class_code "="; tss_id "TSS38443"; p_id "P30105";
Chr5	Cufflinks	exon	7189407	7189619	.	-	.	gene_id "XLOC_030948"; transcript_id "TCONS_00062306"; exon_number "6"; gene_name "emb1379"; oId "AT5G21140.1"; nearest_ref "AT5G21140.1"; class_code "="; tss_id "TSS38443"; p_id "P30105";
Chr5	Cufflinks	exon	7198741	7199335	.	-	.	gene_id "XLOC_030949"; transcript_id "TCONS_00062308"; exon_number "1"; gene_name "AT5G21160"; oId "AT5G21160.1"; nearest_ref "AT5G21160.1"; class_code "="; tss_id "TSS38444"; p_id "P30108";
Chr5	Cufflinks	exon	7199575	7199679	.	-	.	gene_id "XLOC_030949"; transcript_id "TCONS_00062308"; exon_number "2"; gene_name "AT5G21160"; oId "AT5G21160.1"; nearest_ref "AT5G21160.1"; class_code "="; tss_id "TSS38444"; p_id "P30108";
Chr5	Cufflinks	exon	7199791	7199936	.	-	.	gene_id "XLOC_030949"; transcript_id "TCONS_00062308"; exon_number "3"; gene_name "AT5G21160"; oId "AT5G21160.1"; nearest_ref "AT5G21160.1"; class_code "="; tss_id "TSS38444"; p_id "P30108";
Chr5	Cufflinks	exon	7200126	7200189	.	-	.	gene_id "XLOC_030949"; transcript_id "TCONS_00062308"; exon_number "4"; gene_name "AT5G21160"; oId "AT5G21160.1"; nearest_ref "AT5G21160.1"; class_code "="; tss_id "TSS38444"; p_id "P30108";
Chr5	Cufflinks	exon	7200285	7200428	.	-	.	gene_id "XLOC_030949"; transcript_id "TCONS_00062308"; exon_number "5"; gene_name "AT5G21160"; oId "AT5G21160.1"; nearest_ref "AT5G21160.1"; class_code "="; tss_id "TSS38444"; p_id "P30108";
Chr5	Cufflinks	exon	7200524	7200831	.	-	.	gene_id "XLOC_030949"; transcript_id "TCONS_00062308"; exon_number "6"; gene_name "AT5G21160"; oId "AT5G21160.1"; nearest_ref "AT5G21160.1"; class_code "="; tss_id "TSS38444"; p_id "P30108";
Chr5	Cufflinks	exon	7200906	7201010	.	-	.	gene_id "XLOC_030949"; transcript_id "TCONS_00062308"; exon_number "7"; gene_name "AT5G21160"; oId "AT5G21160.1"; nearest_ref "AT5G21160.1"; class_code "="; tss_id "TSS38444"; p_id "P30108";
Chr5	Cufflinks	exon	7201095	7201164	.	-	.	gene_id "XLOC_030949"; transcript_id "TCONS_00062308"; exon_number "8"; gene_name "AT5G21160"; oId "AT5G21160.1"; nearest_ref "AT5G21160.1"; class_code "="; tss_id "TSS38444"; p_id "P30108";
Chr5	Cufflinks	exon	7201307	7201482	.	-	.	gene_id "XLOC_030949"; transcript_id "TCONS_00062308"; exon_number "9"; gene_name "AT5G21160"; oId "AT5G21160.1"; nearest_ref "AT5G21160.1"; class_code "="; tss_id "TSS38444"; p_id "P30108";
Chr5	Cufflinks	exon	7201584	7201766	.	-	.	gene_id "XLOC_030949"; transcript_id "TCONS_00062308"; exon_number "10"; gene_name "AT5G21160"; oId "AT5G21160.1"; nearest_ref "AT5G21160.1"; class_code "="; tss_id "TSS38444"; p_id "P30108";
Chr5	Cufflinks	exon	7202121	7202192	.	-	.	gene_id "XLOC_030949"; transcript_id "TCONS_00062308"; exon_number "11"; gene_name "AT5G21160"; oId "AT5G21160.1"; nearest_ref "AT5G21160.1"; class_code "="; tss_id "TSS38444"; p_id "P30108";
Chr5	Cufflinks	exon	7202307	7202397	.	-	.	gene_id "XLOC_030949"; transcript_id "TCONS_00062308"; exon_number "12"; gene_name "AT5G21160"; oId "AT5G21160.1"; nearest_ref "AT5G21160.1"; class_code "="; tss_id "TSS38444"; p_id "P30108";
Chr5	Cufflinks	exon	7202512	7202671	.	-	.	gene_id "XLOC_030949"; transcript_id "TCONS_00062308"; exon_number "13"; gene_name "AT5G21160"; oId "AT5G21160.1"; nearest_ref "AT5G21160.1"; class_code "="; tss_id "TSS38444"; p_id "P30108";
Chr5	Cufflinks	exon	7202832	7203291	.	-	.	gene_id "XLOC_030949"; transcript_id "TCONS_00062308"; exon_number "14"; gene_name "AT5G21160"; oId "AT5G21160.1"; nearest_ref "AT5G21160.1"; class_code "="; tss_id "TSS38444"; p_id "P30108";
Chr5	Cufflinks	exon	7203628	7204090	.	-	.	gene_id "XLOC_030949"; transcript_id "TCONS_00062308"; exon_number "15"; gene_name "AT5G21160"; oId "AT5G21160.1"; nearest_ref "AT5G21160.1"; class_code "="; tss_id "TSS38444"; p_id "P30108";
Chr5	Cufflinks	exon	7198777	7198847	.	-	.	gene_id "XLOC_030949"; transcript_id "TCONS_00062310"; exon_number "1"; gene_name "AT5G21160"; oId "AT5G21160.3"; nearest_ref "AT5G21160.3"; class_code "="; tss_id "TSS38444"; p_id "P30106";
Chr5	Cufflinks	exon	7199201	7199335	.	-	.	gene_id "XLOC_030949"; transcript_id "TCONS_00062310"; exon_number "2"; gene_name "AT5G21160"; oId "AT5G21160.3"; nearest_ref "AT5G21160.3"; class_code "="; tss_id "TSS38444"; p_id "P30106";
Chr5	Cufflinks	exon	7199575	7199679	.	-	.	gene_id "XLOC_030949"; transcript_id "TCONS_00062310"; exon_number "3"; gene_name "AT5G21160"; oId "AT5G21160.3"; nearest_ref "AT5G21160.3"; class_code "="; tss_id "TSS38444"; p_id "P30106";
Chr5	Cufflinks	exon	7199791	7199936	.	-	.	gene_id "XLOC_030949"; transcript_id "TCONS_00062310"; exon_number "4"; gene_name "AT5G21160"; oId "AT5G21160.3"; nearest_ref "AT5G21160.3"; class_code "="; tss_id "TSS38444"; p_id "P30106";
Chr5	Cufflinks	exon	7200126	7200189	.	-	.	gene_id "XLOC_030949"; transcript_id "TCONS_00062310"; exon_number "5"; gene_name "AT5G21160"; oId "AT5G21160.3"; nearest_ref "AT5G21160.3"; class_code "="; tss_id "TSS38444"; p_id "P30106";
Chr5	Cufflinks	exon	7200285	7200428	.	-	.	gene_id "XLOC_030949"; transcript_id "TCONS_00062310"; exon_number "6"; gene_name "AT5G21160"; oId "AT5G21160.3"; nearest_ref "AT5G21160.3"; class_code "="; tss_id "TSS38444"; p_id "P30106";
Chr5	Cufflinks	exon	7200524	7200831	.	-	.	gene_id "XLOC_030949"; transcript_id "TCONS_00062310"; exon_number "7"; gene_name "AT5G21160"; oId "AT5G21160.3"; nearest_ref "AT5G21160.3"; class_code "="; tss_id "TSS38444"; p_id "P30106";
Chr5	Cufflinks	exon	7200906	7201010	.	-	.	gene_id "XLOC_030949"; transcript_id "TCONS_00062310"; exon_number "8"; gene_name "AT5G21160"; oId "AT5G21160.3"; nearest_ref "AT5G21160.3"; class_code "="; tss_id "TSS38444"; p_id "P30106";
Chr5	Cufflinks	exon	7201095	7201164	.	-	.	gene_id "XLOC_030949"; transcript_id "TCONS_00062310"; exon_number "9"; gene_name "AT5G21160"; oId "AT5G21160.3"; nearest_ref "AT5G21160.3"; class_code "="; tss_id "TSS38444"; p_id "P30106";
Chr5	Cufflinks	exon	7201307	7201482	.	-	.	gene_id "XLOC_030949"; transcript_id "TCONS_00062310"; exon_number "10"; gene_name "AT5G21160"; oId "AT5G21160.3"; nearest_ref "AT5G21160.3"; class_code "="; tss_id "TSS38444"; p_id "P30106";
Chr5	Cufflinks	exon	7201584	7201766	.	-	.	gene_id "XLOC_030949"; transcript_id "TCONS_00062310"; exon_number "11"; gene_name "AT5G21160"; oId "AT5G21160.3"; nearest_ref "AT5G21160.3"; class_code "="; tss_id "TSS38444"; p_id "P30106";
Chr5	Cufflinks	exon	7202121	7202192	.	-	.	gene_id "XLOC_030949"; transcript_id "TCONS_00062310"; exon_number "12"; gene_name "AT5G21160"; oId "AT5G21160.3"; nearest_ref "AT5G21160.3"; class_code "="; tss_id "TSS38444"; p_id "P30106";
Chr5	Cufflinks	exon	7202307	7202397	.	-	.	gene_id "XLOC_030949"; transcript_id "TCONS_00062310"; exon_number "13"; gene_name "AT5G21160"; oId "AT5G21160.3"; nearest_ref "AT5G21160.3"; class_code "="; tss_id "TSS38444"; p_id "P30106";
Chr5	Cufflinks	exon	7202512	7202671	.	-	.	gene_id "XLOC_030949"; transcript_id "TCONS_00062310"; exon_number "14"; gene_name "AT5G21160"; oId "AT5G21160.3"; nearest_ref "AT5G21160.3"; class_code "="; tss_id "TSS38444"; p_id "P30106";
Chr5	Cufflinks	exon	7202832	7203291	.	-	.	gene_id "XLOC_030949"; transcript_id "TCONS_00062310"; exon_number "15"; gene_name "AT5G21160"; oId "AT5G21160.3"; nearest_ref "AT5G21160.3"; class_code "="; tss_id "TSS38444"; p_id "P30106";
Chr5	Cufflinks	exon	7203628	7204097	.	-	.	gene_id "XLOC_030949"; transcript_id "TCONS_00062310"; exon_number "16"; gene_name "AT5G21160"; oId "AT5G21160.3"; nearest_ref "AT5G21160.3"; class_code "="; tss_id "TSS38444"; p_id "P30106";
Chr5	Cufflinks	exon	7198777	7198844	.	-	.	gene_id "XLOC_030949"; transcript_id "TCONS_00062309"; exon_number "1"; gene_name "AT5G21160"; oId "AT5G21160.2"; nearest_ref "AT5G21160.2"; class_code "="; tss_id "TSS38444"; p_id "P30107";
Chr5	Cufflinks	exon	7199201	7199335	.	-	.	gene_id "XLOC_030949"; transcript_id "TCONS_00062309"; exon_number "2"; gene_name "AT5G21160"; oId "AT5G21160.2"; nearest_ref "AT5G21160.2"; class_code "="; tss_id "TSS38444"; p_id "P30107";
Chr5	Cufflinks	exon	7199575	7199679	.	-	.	gene_id "XLOC_030949"; transcript_id "TCONS_00062309"; exon_number "3"; gene_name "AT5G21160"; oId "AT5G21160.2"; nearest_ref "AT5G21160.2"; class_code "="; tss_id "TSS38444"; p_id "P30107";
Chr5	Cufflinks	exon	7199791	7199936	.	-	.	gene_id "XLOC_030949"; transcript_id "TCONS_00062309"; exon_number "4"; gene_name "AT5G21160"; oId "AT5G21160.2"; nearest_ref "AT5G21160.2"; class_code "="; tss_id "TSS38444"; p_id "P30107";
Chr5	Cufflinks	exon	7200126	7200189	.	-	.	gene_id "XLOC_030949"; transcript_id "TCONS_00062309"; exon_number "5"; gene_name "AT5G21160"; oId "AT5G21160.2"; nearest_ref "AT5G21160.2"; class_code "="; tss_id "TSS38444"; p_id "P30107";
Chr5	Cufflinks	exon	7200285	7200428	.	-	.	gene_id "XLOC_030949"; transcript_id "TCONS_00062309"; exon_number "6"; gene_name "AT5G21160"; oId "AT5G21160.2"; nearest_ref "AT5G21160.2"; class_code "="; tss_id "TSS38444"; p_id "P30107";
Chr5	Cufflinks	exon	7200524	7200831	.	-	.	gene_id "XLOC_030949"; transcript_id "TCONS_00062309"; exon_number "7"; gene_name "AT5G21160"; oId "AT5G21160.2"; nearest_ref "AT5G21160.2"; class_code "="; tss_id "TSS38444"; p_id "P30107";
Chr5	Cufflinks	exon	7200906	7201010	.	-	.	gene_id "XLOC_030949"; transcript_id "TCONS_00062309"; exon_number "8"; gene_name "AT5G21160"; oId "AT5G21160.2"; nearest_ref "AT5G21160.2"; class_code "="; tss_id "TSS38444"; p_id "P30107";
Chr5	Cufflinks	exon	7201095	7201164	.	-	.	gene_id "XLOC_030949"; transcript_id "TCONS_00062309"; exon_number "9"; gene_name "AT5G21160"; oId "AT5G21160.2"; nearest_ref "AT5G21160.2"; class_code "="; tss_id "TSS38444"; p_id "P30107";
Chr5	Cufflinks	exon	7201307	7201482	.	-	.	gene_id "XLOC_030949"; transcript_id "TCONS_00062309"; exon_number "10"; gene_name "AT5G21160"; oId "AT5G21160.2"; nearest_ref "AT5G21160.2"; class_code "="; tss_id "TSS38444"; p_id "P30107";
Chr5	Cufflinks	exon	7201584	7201766	.	-	.	gene_id "XLOC_030949"; transcript_id "TCONS_00062309"; exon_number "11"; gene_name "AT5G21160"; oId "AT5G21160.2"; nearest_ref "AT5G21160.2"; class_code "="; tss_id "TSS38444"; p_id "P30107";
Chr5	Cufflinks	exon	7202121	7202192	.	-	.	gene_id "XLOC_030949"; transcript_id "TCONS_00062309"; exon_number "12"; gene_name "AT5G21160"; oId "AT5G21160.2"; nearest_ref "AT5G21160.2"; class_code "="; tss_id "TSS38444"; p_id "P30107";
Chr5	Cufflinks	exon	7202307	7202397	.	-	.	gene_id "XLOC_030949"; transcript_id "TCONS_00062309"; exon_number "13"; gene_name "AT5G21160"; oId "AT5G21160.2"; nearest_ref "AT5G21160.2"; class_code "="; tss_id "TSS38444"; p_id "P30107";
Chr5	Cufflinks	exon	7202512	7202671	.	-	.	gene_id "XLOC_030949"; transcript_id "TCONS_00062309"; exon_number "14"; gene_name "AT5G21160"; oId "AT5G21160.2"; nearest_ref "AT5G21160.2"; class_code "="; tss_id "TSS38444"; p_id "P30107";
Chr5	Cufflinks	exon	7202832	7203291	.	-	.	gene_id "XLOC_030949"; transcript_id "TCONS_00062309"; exon_number "15"; gene_name "AT5G21160"; oId "AT5G21160.2"; nearest_ref "AT5G21160.2"; class_code "="; tss_id "TSS38444"; p_id "P30107";
Chr5	Cufflinks	exon	7203628	7204097	.	-	.	gene_id "XLOC_030949"; transcript_id "TCONS_00062309"; exon_number "16"; gene_name "AT5G21160"; oId "AT5G21160.2"; nearest_ref "AT5G21160.2"; class_code "="; tss_id "TSS38444"; p_id "P30107";
Chr5	Cufflinks	exon	7204947	7205379	.	-	.	gene_id "XLOC_030950"; transcript_id "TCONS_00069204"; exon_number "1"; oId "CUFF.5817.1"; class_code "u"; tss_id "TSS38445";
Chr5	Cufflinks	exon	7214500	7215113	.	-	.	gene_id "XLOC_030951"; transcript_id "TCONS_00062311"; exon_number "1"; gene_name "CAM6"; oId "AT5G21274.1"; nearest_ref "AT5G21274.1"; class_code "="; tss_id "TSS38446"; p_id "P30109";
Chr5	Cufflinks	exon	7215875	7216019	.	-	.	gene_id "XLOC_030951"; transcript_id "TCONS_00062311"; exon_number "2"; gene_name "CAM6"; oId "AT5G21274.1"; nearest_ref "AT5G21274.1"; class_code "="; tss_id "TSS38446"; p_id "P30109";
Chr5	Cufflinks	exon	7222057	7222128	.	-	.	gene_id "XLOC_030952"; transcript_id "TCONS_00062312"; exon_number "1"; gene_name "AT5G21378"; oId "AT5G21378.1"; nearest_ref "AT5G21378.1"; class_code "="; tss_id "TSS38447";
Chr5	Cufflinks	exon	7236283	7236651	.	-	.	gene_id "XLOC_030953"; transcript_id "TCONS_00062313"; exon_number "1"; gene_name "AT5G21535"; oId "AT5G21535.1"; nearest_ref "AT5G21535.1"; class_code "="; tss_id "TSS38448";
Chr5	Cufflinks	exon	7241201	7241596	.	-	.	gene_id "XLOC_030954"; transcript_id "TCONS_00062314"; exon_number "1"; gene_name "YLMG2"; oId "AT5G21920.1"; nearest_ref "AT5G21920.1"; class_code "="; tss_id "TSS38449"; p_id "P30111";
Chr5	Cufflinks	exon	7241880	7242082	.	-	.	gene_id "XLOC_030954"; transcript_id "TCONS_00062314"; exon_number "2"; gene_name "YLMG2"; oId "AT5G21920.1"; nearest_ref "AT5G21920.1"; class_code "="; tss_id "TSS38449"; p_id "P30111";
Chr5	Cufflinks	exon	7242460	7242813	.	-	.	gene_id "XLOC_030954"; transcript_id "TCONS_00062314"; exon_number "3"; gene_name "YLMG2"; oId "AT5G21920.1"; nearest_ref "AT5G21920.1"; class_code "="; tss_id "TSS38449"; p_id "P30111";
Chr5	Cufflinks	exon	7241212	7241596	.	-	.	gene_id "XLOC_030954"; transcript_id "TCONS_00062315"; exon_number "1"; gene_name "YLMG2"; oId "AT5G21920.2"; nearest_ref "AT5G21920.2"; class_code "="; tss_id "TSS38449"; p_id "P30110";
Chr5	Cufflinks	exon	7241880	7242082	.	-	.	gene_id "XLOC_030954"; transcript_id "TCONS_00062315"; exon_number "2"; gene_name "YLMG2"; oId "AT5G21920.2"; nearest_ref "AT5G21920.2"; class_code "="; tss_id "TSS38449"; p_id "P30110";
Chr5	Cufflinks	exon	7242499	7242857	.	-	.	gene_id "XLOC_030954"; transcript_id "TCONS_00062315"; exon_number "3"; gene_name "YLMG2"; oId "AT5G21920.2"; nearest_ref "AT5G21920.2"; class_code "="; tss_id "TSS38449"; p_id "P30110";
Chr5	Cufflinks	exon	7249268	7249977	.	-	.	gene_id "XLOC_030955"; transcript_id "TCONS_00062316"; exon_number "1"; gene_name "AT5G21940"; oId "AT5G21940.1"; nearest_ref "AT5G21940.1"; class_code "="; tss_id "TSS38450"; p_id "P30112";
Chr5	Cufflinks	exon	7250091	7250539	.	-	.	gene_id "XLOC_030955"; transcript_id "TCONS_00062316"; exon_number "2"; gene_name "AT5G21940"; oId "AT5G21940.1"; nearest_ref "AT5G21940.1"; class_code "="; tss_id "TSS38450"; p_id "P30112";
Chr5	Cufflinks	exon	7252309	7252936	.	-	.	gene_id "XLOC_030956"; transcript_id "TCONS_00069205"; exon_number "1"; gene_name "AT5G21950"; oId "CUFF.5830.1"; nearest_ref "AT5G21950.1"; class_code "p"; tss_id "TSS38451";
Chr5	Cufflinks	exon	7253921	7254193	.	-	.	gene_id "XLOC_030957"; transcript_id "TCONS_00062317"; exon_number "1"; gene_name "AT5G21950"; oId "AT5G21950.1"; nearest_ref "AT5G21950.1"; class_code "="; tss_id "TSS38452"; p_id "P30113";
Chr5	Cufflinks	exon	7254355	7254422	.	-	.	gene_id "XLOC_030957"; transcript_id "TCONS_00062317"; exon_number "2"; gene_name "AT5G21950"; oId "AT5G21950.1"; nearest_ref "AT5G21950.1"; class_code "="; tss_id "TSS38452"; p_id "P30113";
Chr5	Cufflinks	exon	7254601	7254696	.	-	.	gene_id "XLOC_030957"; transcript_id "TCONS_00062317"; exon_number "3"; gene_name "AT5G21950"; oId "AT5G21950.1"; nearest_ref "AT5G21950.1"; class_code "="; tss_id "TSS38452"; p_id "P30113";
Chr5	Cufflinks	exon	7255231	7255944	.	-	.	gene_id "XLOC_030957"; transcript_id "TCONS_00062317"; exon_number "4"; gene_name "AT5G21950"; oId "AT5G21950.1"; nearest_ref "AT5G21950.1"; class_code "="; tss_id "TSS38452"; p_id "P30113";
Chr5	Cufflinks	exon	7258363	7259308	.	-	.	gene_id "XLOC_030958"; transcript_id "TCONS_00062318"; exon_number "1"; gene_name "ERF016"; oId "AT5G21960.1"; nearest_ref "AT5G21960.1"; class_code "="; tss_id "TSS38453"; p_id "P30114";
Chr5	Cufflinks	exon	7263994	7264145	.	-	.	gene_id "XLOC_030959"; transcript_id "TCONS_00062319"; exon_number "1"; gene_name "AT5G21280"; oId "AT5G21280.1"; nearest_ref "AT5G21280.1"; class_code "="; tss_id "TSS38454"; p_id "P30115";
Chr5	Cufflinks	exon	7264658	7265678	.	-	.	gene_id "XLOC_030959"; transcript_id "TCONS_00062319"; exon_number "2"; gene_name "AT5G21280"; oId "AT5G21280.1"; nearest_ref "AT5G21280.1"; class_code "="; tss_id "TSS38454"; p_id "P30115";
Chr5	Cufflinks	exon	7280333	7280780	.	-	.	gene_id "XLOC_030960"; transcript_id "TCONS_00067359"; exon_number "1"; gene_name "AtRFC1"; oId "CUFF.10803.2"; nearest_ref "AT5G22010.1"; class_code "j"; tss_id "TSS38455";
Chr5	Cufflinks	exon	7280954	7281007	.	-	.	gene_id "XLOC_030960"; transcript_id "TCONS_00067359"; exon_number "2"; gene_name "AtRFC1"; oId "CUFF.10803.2"; nearest_ref "AT5G22010.1"; class_code "j"; tss_id "TSS38455";
Chr5	Cufflinks	exon	7281186	7281435	.	-	.	gene_id "XLOC_030960"; transcript_id "TCONS_00067359"; exon_number "3"; gene_name "AtRFC1"; oId "CUFF.10803.2"; nearest_ref "AT5G22010.1"; class_code "j"; tss_id "TSS38455";
Chr5	Cufflinks	exon	7281524	7281616	.	-	.	gene_id "XLOC_030960"; transcript_id "TCONS_00067359"; exon_number "4"; gene_name "AtRFC1"; oId "CUFF.10803.2"; nearest_ref "AT5G22010.1"; class_code "j"; tss_id "TSS38455";
Chr5	Cufflinks	exon	7281730	7281802	.	-	.	gene_id "XLOC_030960"; transcript_id "TCONS_00067359"; exon_number "5"; gene_name "AtRFC1"; oId "CUFF.10803.2"; nearest_ref "AT5G22010.1"; class_code "j"; tss_id "TSS38455";
Chr5	Cufflinks	exon	7282035	7282159	.	-	.	gene_id "XLOC_030960"; transcript_id "TCONS_00067359"; exon_number "6"; gene_name "AtRFC1"; oId "CUFF.10803.2"; nearest_ref "AT5G22010.1"; class_code "j"; tss_id "TSS38455";
Chr5	Cufflinks	exon	7282448	7282487	.	-	.	gene_id "XLOC_030960"; transcript_id "TCONS_00067359"; exon_number "7"; gene_name "AtRFC1"; oId "CUFF.10803.2"; nearest_ref "AT5G22010.1"; class_code "j"; tss_id "TSS38455";
Chr5	Cufflinks	exon	7282808	7283239	.	-	.	gene_id "XLOC_030960"; transcript_id "TCONS_00067359"; exon_number "8"; gene_name "AtRFC1"; oId "CUFF.10803.2"; nearest_ref "AT5G22010.1"; class_code "j"; tss_id "TSS38455";
Chr5	Cufflinks	exon	7283417	7283586	.	-	.	gene_id "XLOC_030960"; transcript_id "TCONS_00067359"; exon_number "9"; gene_name "AtRFC1"; oId "CUFF.10803.2"; nearest_ref "AT5G22010.1"; class_code "j"; tss_id "TSS38455";
Chr5	Cufflinks	exon	7284032	7284419	.	-	.	gene_id "XLOC_030960"; transcript_id "TCONS_00067359"; exon_number "10"; gene_name "AtRFC1"; oId "CUFF.10803.2"; nearest_ref "AT5G22010.1"; class_code "j"; tss_id "TSS38455";
Chr5	Cufflinks	exon	7284522	7284643	.	-	.	gene_id "XLOC_030960"; transcript_id "TCONS_00067359"; exon_number "11"; gene_name "AtRFC1"; oId "CUFF.10803.2"; nearest_ref "AT5G22010.1"; class_code "j"; tss_id "TSS38455";
Chr5	Cufflinks	exon	7284732	7284920	.	-	.	gene_id "XLOC_030960"; transcript_id "TCONS_00067359"; exon_number "12"; gene_name "AtRFC1"; oId "CUFF.10803.2"; nearest_ref "AT5G22010.1"; class_code "j"; tss_id "TSS38455";
Chr5	Cufflinks	exon	7285000	7285136	.	-	.	gene_id "XLOC_030960"; transcript_id "TCONS_00067359"; exon_number "13"; gene_name "AtRFC1"; oId "CUFF.10803.2"; nearest_ref "AT5G22010.1"; class_code "j"; tss_id "TSS38455";
Chr5	Cufflinks	exon	7285308	7285603	.	-	.	gene_id "XLOC_030960"; transcript_id "TCONS_00067359"; exon_number "14"; gene_name "AtRFC1"; oId "CUFF.10803.2"; nearest_ref "AT5G22010.1"; class_code "j"; tss_id "TSS38455";
Chr5	Cufflinks	exon	7285683	7285758	.	-	.	gene_id "XLOC_030960"; transcript_id "TCONS_00067359"; exon_number "15"; gene_name "AtRFC1"; oId "CUFF.10803.2"; nearest_ref "AT5G22010.1"; class_code "j"; tss_id "TSS38455";
Chr5	Cufflinks	exon	7285841	7285908	.	-	.	gene_id "XLOC_030960"; transcript_id "TCONS_00067359"; exon_number "16"; gene_name "AtRFC1"; oId "CUFF.10803.2"; nearest_ref "AT5G22010.1"; class_code "j"; tss_id "TSS38455";
Chr5	Cufflinks	exon	7285998	7286459	.	-	.	gene_id "XLOC_030960"; transcript_id "TCONS_00067359"; exon_number "17"; gene_name "AtRFC1"; oId "CUFF.10803.2"; nearest_ref "AT5G22010.1"; class_code "j"; tss_id "TSS38455";
Chr5	Cufflinks	exon	7286760	7286885	.	-	.	gene_id "XLOC_030960"; transcript_id "TCONS_00067359"; exon_number "18"; gene_name "AtRFC1"; oId "CUFF.10803.2"; nearest_ref "AT5G22010.1"; class_code "j"; tss_id "TSS38455";
Chr5	Cufflinks	exon	7287035	7287080	.	-	.	gene_id "XLOC_030960"; transcript_id "TCONS_00067359"; exon_number "19"; gene_name "AtRFC1"; oId "CUFF.10803.2"; nearest_ref "AT5G22010.1"; class_code "j"; tss_id "TSS38455";
Chr5	Cufflinks	exon	7287276	7287400	.	-	.	gene_id "XLOC_030960"; transcript_id "TCONS_00067359"; exon_number "20"; gene_name "AtRFC1"; oId "CUFF.10803.2"; nearest_ref "AT5G22010.1"; class_code "j"; tss_id "TSS38455";
Chr5	Cufflinks	exon	7280333	7280780	.	-	.	gene_id "XLOC_030960"; transcript_id "TCONS_00067358"; exon_number "1"; gene_name "AtRFC1"; oId "CUFF.10803.1"; nearest_ref "AT5G22010.1"; class_code "j"; tss_id "TSS38455";
Chr5	Cufflinks	exon	7280954	7281010	.	-	.	gene_id "XLOC_030960"; transcript_id "TCONS_00067358"; exon_number "2"; gene_name "AtRFC1"; oId "CUFF.10803.1"; nearest_ref "AT5G22010.1"; class_code "j"; tss_id "TSS38455";
Chr5	Cufflinks	exon	7281186	7281435	.	-	.	gene_id "XLOC_030960"; transcript_id "TCONS_00067358"; exon_number "3"; gene_name "AtRFC1"; oId "CUFF.10803.1"; nearest_ref "AT5G22010.1"; class_code "j"; tss_id "TSS38455";
Chr5	Cufflinks	exon	7281524	7281616	.	-	.	gene_id "XLOC_030960"; transcript_id "TCONS_00067358"; exon_number "4"; gene_name "AtRFC1"; oId "CUFF.10803.1"; nearest_ref "AT5G22010.1"; class_code "j"; tss_id "TSS38455";
Chr5	Cufflinks	exon	7281730	7281802	.	-	.	gene_id "XLOC_030960"; transcript_id "TCONS_00067358"; exon_number "5"; gene_name "AtRFC1"; oId "CUFF.10803.1"; nearest_ref "AT5G22010.1"; class_code "j"; tss_id "TSS38455";
Chr5	Cufflinks	exon	7282035	7282159	.	-	.	gene_id "XLOC_030960"; transcript_id "TCONS_00067358"; exon_number "6"; gene_name "AtRFC1"; oId "CUFF.10803.1"; nearest_ref "AT5G22010.1"; class_code "j"; tss_id "TSS38455";
Chr5	Cufflinks	exon	7282448	7282487	.	-	.	gene_id "XLOC_030960"; transcript_id "TCONS_00067358"; exon_number "7"; gene_name "AtRFC1"; oId "CUFF.10803.1"; nearest_ref "AT5G22010.1"; class_code "j"; tss_id "TSS38455";
Chr5	Cufflinks	exon	7282808	7282977	.	-	.	gene_id "XLOC_030960"; transcript_id "TCONS_00067358"; exon_number "8"; gene_name "AtRFC1"; oId "CUFF.10803.1"; nearest_ref "AT5G22010.1"; class_code "j"; tss_id "TSS38455";
Chr5	Cufflinks	exon	7283149	7283239	.	-	.	gene_id "XLOC_030960"; transcript_id "TCONS_00067358"; exon_number "9"; gene_name "AtRFC1"; oId "CUFF.10803.1"; nearest_ref "AT5G22010.1"; class_code "j"; tss_id "TSS38455";
Chr5	Cufflinks	exon	7283417	7283586	.	-	.	gene_id "XLOC_030960"; transcript_id "TCONS_00067358"; exon_number "10"; gene_name "AtRFC1"; oId "CUFF.10803.1"; nearest_ref "AT5G22010.1"; class_code "j"; tss_id "TSS38455";
Chr5	Cufflinks	exon	7284032	7284085	.	-	.	gene_id "XLOC_030960"; transcript_id "TCONS_00067358"; exon_number "11"; gene_name "AtRFC1"; oId "CUFF.10803.1"; nearest_ref "AT5G22010.1"; class_code "j"; tss_id "TSS38455";
Chr5	Cufflinks	exon	7284212	7284419	.	-	.	gene_id "XLOC_030960"; transcript_id "TCONS_00067358"; exon_number "12"; gene_name "AtRFC1"; oId "CUFF.10803.1"; nearest_ref "AT5G22010.1"; class_code "j"; tss_id "TSS38455";
Chr5	Cufflinks	exon	7284522	7284643	.	-	.	gene_id "XLOC_030960"; transcript_id "TCONS_00067358"; exon_number "13"; gene_name "AtRFC1"; oId "CUFF.10803.1"; nearest_ref "AT5G22010.1"; class_code "j"; tss_id "TSS38455";
Chr5	Cufflinks	exon	7284732	7284920	.	-	.	gene_id "XLOC_030960"; transcript_id "TCONS_00067358"; exon_number "14"; gene_name "AtRFC1"; oId "CUFF.10803.1"; nearest_ref "AT5G22010.1"; class_code "j"; tss_id "TSS38455";
Chr5	Cufflinks	exon	7285000	7285136	.	-	.	gene_id "XLOC_030960"; transcript_id "TCONS_00067358"; exon_number "15"; gene_name "AtRFC1"; oId "CUFF.10803.1"; nearest_ref "AT5G22010.1"; class_code "j"; tss_id "TSS38455";
Chr5	Cufflinks	exon	7285308	7285603	.	-	.	gene_id "XLOC_030960"; transcript_id "TCONS_00067358"; exon_number "16"; gene_name "AtRFC1"; oId "CUFF.10803.1"; nearest_ref "AT5G22010.1"; class_code "j"; tss_id "TSS38455";
Chr5	Cufflinks	exon	7285683	7285758	.	-	.	gene_id "XLOC_030960"; transcript_id "TCONS_00067358"; exon_number "17"; gene_name "AtRFC1"; oId "CUFF.10803.1"; nearest_ref "AT5G22010.1"; class_code "j"; tss_id "TSS38455";
Chr5	Cufflinks	exon	7285841	7285908	.	-	.	gene_id "XLOC_030960"; transcript_id "TCONS_00067358"; exon_number "18"; gene_name "AtRFC1"; oId "CUFF.10803.1"; nearest_ref "AT5G22010.1"; class_code "j"; tss_id "TSS38455";
Chr5	Cufflinks	exon	7285998	7286459	.	-	.	gene_id "XLOC_030960"; transcript_id "TCONS_00067358"; exon_number "19"; gene_name "AtRFC1"; oId "CUFF.10803.1"; nearest_ref "AT5G22010.1"; class_code "j"; tss_id "TSS38455";
Chr5	Cufflinks	exon	7286760	7286885	.	-	.	gene_id "XLOC_030960"; transcript_id "TCONS_00067358"; exon_number "20"; gene_name "AtRFC1"; oId "CUFF.10803.1"; nearest_ref "AT5G22010.1"; class_code "j"; tss_id "TSS38455";
Chr5	Cufflinks	exon	7287035	7287080	.	-	.	gene_id "XLOC_030960"; transcript_id "TCONS_00067358"; exon_number "21"; gene_name "AtRFC1"; oId "CUFF.10803.1"; nearest_ref "AT5G22010.1"; class_code "j"; tss_id "TSS38455";
Chr5	Cufflinks	exon	7287276	7287400	.	-	.	gene_id "XLOC_030960"; transcript_id "TCONS_00067358"; exon_number "22"; gene_name "AtRFC1"; oId "CUFF.10803.1"; nearest_ref "AT5G22010.1"; class_code "j"; tss_id "TSS38455";
Chr5	Cufflinks	exon	7280389	7280780	.	-	.	gene_id "XLOC_030960"; transcript_id "TCONS_00062320"; exon_number "1"; gene_name "AtRFC1"; oId "AT5G22010.1"; nearest_ref "AT5G22010.1"; class_code "="; tss_id "TSS38455"; p_id "P30116";
Chr5	Cufflinks	exon	7280954	7281010	.	-	.	gene_id "XLOC_030960"; transcript_id "TCONS_00062320"; exon_number "2"; gene_name "AtRFC1"; oId "AT5G22010.1"; nearest_ref "AT5G22010.1"; class_code "="; tss_id "TSS38455"; p_id "P30116";
Chr5	Cufflinks	exon	7281186	7281435	.	-	.	gene_id "XLOC_030960"; transcript_id "TCONS_00062320"; exon_number "3"; gene_name "AtRFC1"; oId "AT5G22010.1"; nearest_ref "AT5G22010.1"; class_code "="; tss_id "TSS38455"; p_id "P30116";
Chr5	Cufflinks	exon	7281524	7281616	.	-	.	gene_id "XLOC_030960"; transcript_id "TCONS_00062320"; exon_number "4"; gene_name "AtRFC1"; oId "AT5G22010.1"; nearest_ref "AT5G22010.1"; class_code "="; tss_id "TSS38455"; p_id "P30116";
Chr5	Cufflinks	exon	7281730	7281802	.	-	.	gene_id "XLOC_030960"; transcript_id "TCONS_00062320"; exon_number "5"; gene_name "AtRFC1"; oId "AT5G22010.1"; nearest_ref "AT5G22010.1"; class_code "="; tss_id "TSS38455"; p_id "P30116";
Chr5	Cufflinks	exon	7282035	7282159	.	-	.	gene_id "XLOC_030960"; transcript_id "TCONS_00062320"; exon_number "6"; gene_name "AtRFC1"; oId "AT5G22010.1"; nearest_ref "AT5G22010.1"; class_code "="; tss_id "TSS38455"; p_id "P30116";
Chr5	Cufflinks	exon	7282448	7282487	.	-	.	gene_id "XLOC_030960"; transcript_id "TCONS_00062320"; exon_number "7"; gene_name "AtRFC1"; oId "AT5G22010.1"; nearest_ref "AT5G22010.1"; class_code "="; tss_id "TSS38455"; p_id "P30116";
Chr5	Cufflinks	exon	7282808	7282977	.	-	.	gene_id "XLOC_030960"; transcript_id "TCONS_00062320"; exon_number "8"; gene_name "AtRFC1"; oId "AT5G22010.1"; nearest_ref "AT5G22010.1"; class_code "="; tss_id "TSS38455"; p_id "P30116";
Chr5	Cufflinks	exon	7283149	7283239	.	-	.	gene_id "XLOC_030960"; transcript_id "TCONS_00062320"; exon_number "9"; gene_name "AtRFC1"; oId "AT5G22010.1"; nearest_ref "AT5G22010.1"; class_code "="; tss_id "TSS38455"; p_id "P30116";
Chr5	Cufflinks	exon	7283417	7283586	.	-	.	gene_id "XLOC_030960"; transcript_id "TCONS_00062320"; exon_number "10"; gene_name "AtRFC1"; oId "AT5G22010.1"; nearest_ref "AT5G22010.1"; class_code "="; tss_id "TSS38455"; p_id "P30116";
Chr5	Cufflinks	exon	7284032	7284085	.	-	.	gene_id "XLOC_030960"; transcript_id "TCONS_00062320"; exon_number "11"; gene_name "AtRFC1"; oId "AT5G22010.1"; nearest_ref "AT5G22010.1"; class_code "="; tss_id "TSS38455"; p_id "P30116";
Chr5	Cufflinks	exon	7284212	7284419	.	-	.	gene_id "XLOC_030960"; transcript_id "TCONS_00062320"; exon_number "12"; gene_name "AtRFC1"; oId "AT5G22010.1"; nearest_ref "AT5G22010.1"; class_code "="; tss_id "TSS38455"; p_id "P30116";
Chr5	Cufflinks	exon	7284522	7284643	.	-	.	gene_id "XLOC_030960"; transcript_id "TCONS_00062320"; exon_number "13"; gene_name "AtRFC1"; oId "AT5G22010.1"; nearest_ref "AT5G22010.1"; class_code "="; tss_id "TSS38455"; p_id "P30116";
Chr5	Cufflinks	exon	7284732	7284920	.	-	.	gene_id "XLOC_030960"; transcript_id "TCONS_00062320"; exon_number "14"; gene_name "AtRFC1"; oId "AT5G22010.1"; nearest_ref "AT5G22010.1"; class_code "="; tss_id "TSS38455"; p_id "P30116";
Chr5	Cufflinks	exon	7285000	7285136	.	-	.	gene_id "XLOC_030960"; transcript_id "TCONS_00062320"; exon_number "15"; gene_name "AtRFC1"; oId "AT5G22010.1"; nearest_ref "AT5G22010.1"; class_code "="; tss_id "TSS38455"; p_id "P30116";
Chr5	Cufflinks	exon	7285308	7285453	.	-	.	gene_id "XLOC_030960"; transcript_id "TCONS_00062320"; exon_number "16"; gene_name "AtRFC1"; oId "AT5G22010.1"; nearest_ref "AT5G22010.1"; class_code "="; tss_id "TSS38455"; p_id "P30116";
Chr5	Cufflinks	exon	7285542	7285603	.	-	.	gene_id "XLOC_030960"; transcript_id "TCONS_00062320"; exon_number "17"; gene_name "AtRFC1"; oId "AT5G22010.1"; nearest_ref "AT5G22010.1"; class_code "="; tss_id "TSS38455"; p_id "P30116";
Chr5	Cufflinks	exon	7285683	7285758	.	-	.	gene_id "XLOC_030960"; transcript_id "TCONS_00062320"; exon_number "18"; gene_name "AtRFC1"; oId "AT5G22010.1"; nearest_ref "AT5G22010.1"; class_code "="; tss_id "TSS38455"; p_id "P30116";
Chr5	Cufflinks	exon	7285841	7285908	.	-	.	gene_id "XLOC_030960"; transcript_id "TCONS_00062320"; exon_number "19"; gene_name "AtRFC1"; oId "AT5G22010.1"; nearest_ref "AT5G22010.1"; class_code "="; tss_id "TSS38455"; p_id "P30116";
Chr5	Cufflinks	exon	7285998	7286459	.	-	.	gene_id "XLOC_030960"; transcript_id "TCONS_00062320"; exon_number "20"; gene_name "AtRFC1"; oId "AT5G22010.1"; nearest_ref "AT5G22010.1"; class_code "="; tss_id "TSS38455"; p_id "P30116";
Chr5	Cufflinks	exon	7286760	7286885	.	-	.	gene_id "XLOC_030960"; transcript_id "TCONS_00062320"; exon_number "21"; gene_name "AtRFC1"; oId "AT5G22010.1"; nearest_ref "AT5G22010.1"; class_code "="; tss_id "TSS38455"; p_id "P30116";
Chr5	Cufflinks	exon	7287035	7287080	.	-	.	gene_id "XLOC_030960"; transcript_id "TCONS_00062320"; exon_number "22"; gene_name "AtRFC1"; oId "AT5G22010.1"; nearest_ref "AT5G22010.1"; class_code "="; tss_id "TSS38455"; p_id "P30116";
Chr5	Cufflinks	exon	7287276	7287364	.	-	.	gene_id "XLOC_030960"; transcript_id "TCONS_00062320"; exon_number "23"; gene_name "AtRFC1"; oId "AT5G22010.1"; nearest_ref "AT5G22010.1"; class_code "="; tss_id "TSS38455"; p_id "P30116";
Chr5	Cufflinks	exon	7287628	7288277	.	-	.	gene_id "XLOC_030961"; transcript_id "TCONS_00070750"; exon_number "1"; gene_name "UBP8"; oId "CUFF.11811.1"; nearest_ref "AT5G22030.2"; class_code "j"; tss_id "TSS38456";
Chr5	Cufflinks	exon	7288479	7288646	.	-	.	gene_id "XLOC_030961"; transcript_id "TCONS_00070750"; exon_number "2"; gene_name "UBP8"; oId "CUFF.11811.1"; nearest_ref "AT5G22030.2"; class_code "j"; tss_id "TSS38456";
Chr5	Cufflinks	exon	7288738	7290268	.	-	.	gene_id "XLOC_030961"; transcript_id "TCONS_00070750"; exon_number "3"; gene_name "UBP8"; oId "CUFF.11811.1"; nearest_ref "AT5G22030.2"; class_code "j"; tss_id "TSS38456";
Chr5	Cufflinks	exon	7290475	7290748	.	-	.	gene_id "XLOC_030961"; transcript_id "TCONS_00070750"; exon_number "4"; gene_name "UBP8"; oId "CUFF.11811.1"; nearest_ref "AT5G22030.2"; class_code "j"; tss_id "TSS38456";
Chr5	Cufflinks	exon	7290955	7291491	.	-	.	gene_id "XLOC_030961"; transcript_id "TCONS_00070750"; exon_number "5"; gene_name "UBP8"; oId "CUFF.11811.1"; nearest_ref "AT5G22030.2"; class_code "j"; tss_id "TSS38456";
Chr5	Cufflinks	exon	7291813	7291961	.	-	.	gene_id "XLOC_030961"; transcript_id "TCONS_00070750"; exon_number "6"; gene_name "UBP8"; oId "CUFF.11811.1"; nearest_ref "AT5G22030.2"; class_code "j"; tss_id "TSS38456";
Chr5	Cufflinks	exon	7292080	7292337	.	-	.	gene_id "XLOC_030961"; transcript_id "TCONS_00070750"; exon_number "7"; gene_name "UBP8"; oId "CUFF.11811.1"; nearest_ref "AT5G22030.2"; class_code "j"; tss_id "TSS38456";
Chr5	Cufflinks	exon	7292816	7292986	.	-	.	gene_id "XLOC_030961"; transcript_id "TCONS_00070750"; exon_number "8"; gene_name "UBP8"; oId "CUFF.11811.1"; nearest_ref "AT5G22030.2"; class_code "j"; tss_id "TSS38456";
Chr5	Cufflinks	exon	7293122	7293262	.	-	.	gene_id "XLOC_030961"; transcript_id "TCONS_00070750"; exon_number "9"; gene_name "UBP8"; oId "CUFF.11811.1"; nearest_ref "AT5G22030.2"; class_code "j"; tss_id "TSS38456";
Chr5	Cufflinks	exon	7293370	7293699	.	-	.	gene_id "XLOC_030961"; transcript_id "TCONS_00070750"; exon_number "10"; gene_name "UBP8"; oId "CUFF.11811.1"; nearest_ref "AT5G22030.2"; class_code "j"; tss_id "TSS38456";
Chr5	Cufflinks	exon	7293857	7293949	.	-	.	gene_id "XLOC_030961"; transcript_id "TCONS_00070750"; exon_number "11"; gene_name "UBP8"; oId "CUFF.11811.1"; nearest_ref "AT5G22030.2"; class_code "j"; tss_id "TSS38456";
Chr5	Cufflinks	exon	7294077	7294136	.	-	.	gene_id "XLOC_030961"; transcript_id "TCONS_00070750"; exon_number "12"; gene_name "UBP8"; oId "CUFF.11811.1"; nearest_ref "AT5G22030.2"; class_code "j"; tss_id "TSS38456";
Chr5	Cufflinks	exon	7294670	7294811	.	-	.	gene_id "XLOC_030961"; transcript_id "TCONS_00070750"; exon_number "13"; gene_name "UBP8"; oId "CUFF.11811.1"; nearest_ref "AT5G22030.2"; class_code "j"; tss_id "TSS38456";
Chr5	Cufflinks	exon	7295346	7295597	.	-	.	gene_id "XLOC_030961"; transcript_id "TCONS_00070750"; exon_number "14"; gene_name "UBP8"; oId "CUFF.11811.1"; nearest_ref "AT5G22030.2"; class_code "j"; tss_id "TSS38456";
Chr5	Cufflinks	exon	7296250	7296494	.	-	.	gene_id "XLOC_030961"; transcript_id "TCONS_00070750"; exon_number "15"; gene_name "UBP8"; oId "CUFF.11811.1"; nearest_ref "AT5G22030.2"; class_code "j"; tss_id "TSS38456";
Chr5	Cufflinks	exon	7287657	7288277	.	-	.	gene_id "XLOC_030961"; transcript_id "TCONS_00062321"; exon_number "1"; gene_name "UBP8"; oId "CUFF.14213.1"; nearest_ref "AT5G22030.2"; class_code "j"; tss_id "TSS38457";
Chr5	Cufflinks	exon	7288479	7288646	.	-	.	gene_id "XLOC_030961"; transcript_id "TCONS_00062321"; exon_number "2"; gene_name "UBP8"; oId "CUFF.14213.1"; nearest_ref "AT5G22030.2"; class_code "j"; tss_id "TSS38457";
Chr5	Cufflinks	exon	7288738	7290268	.	-	.	gene_id "XLOC_030961"; transcript_id "TCONS_00062321"; exon_number "3"; gene_name "UBP8"; oId "CUFF.14213.1"; nearest_ref "AT5G22030.2"; class_code "j"; tss_id "TSS38457";
Chr5	Cufflinks	exon	7290475	7290748	.	-	.	gene_id "XLOC_030961"; transcript_id "TCONS_00062321"; exon_number "4"; gene_name "UBP8"; oId "CUFF.14213.1"; nearest_ref "AT5G22030.2"; class_code "j"; tss_id "TSS38457";
Chr5	Cufflinks	exon	7290955	7291491	.	-	.	gene_id "XLOC_030961"; transcript_id "TCONS_00062321"; exon_number "5"; gene_name "UBP8"; oId "CUFF.14213.1"; nearest_ref "AT5G22030.2"; class_code "j"; tss_id "TSS38457";
Chr5	Cufflinks	exon	7291813	7291961	.	-	.	gene_id "XLOC_030961"; transcript_id "TCONS_00062321"; exon_number "6"; gene_name "UBP8"; oId "CUFF.14213.1"; nearest_ref "AT5G22030.2"; class_code "j"; tss_id "TSS38457";
Chr5	Cufflinks	exon	7292080	7292337	.	-	.	gene_id "XLOC_030961"; transcript_id "TCONS_00062321"; exon_number "7"; gene_name "UBP8"; oId "CUFF.14213.1"; nearest_ref "AT5G22030.2"; class_code "j"; tss_id "TSS38457";
Chr5	Cufflinks	exon	7292816	7292986	.	-	.	gene_id "XLOC_030961"; transcript_id "TCONS_00062321"; exon_number "8"; gene_name "UBP8"; oId "CUFF.14213.1"; nearest_ref "AT5G22030.2"; class_code "j"; tss_id "TSS38457";
Chr5	Cufflinks	exon	7293122	7293262	.	-	.	gene_id "XLOC_030961"; transcript_id "TCONS_00062321"; exon_number "9"; gene_name "UBP8"; oId "CUFF.14213.1"; nearest_ref "AT5G22030.2"; class_code "j"; tss_id "TSS38457";
Chr5	Cufflinks	exon	7293370	7293699	.	-	.	gene_id "XLOC_030961"; transcript_id "TCONS_00062321"; exon_number "10"; gene_name "UBP8"; oId "CUFF.14213.1"; nearest_ref "AT5G22030.2"; class_code "j"; tss_id "TSS38457";
Chr5	Cufflinks	exon	7293857	7293949	.	-	.	gene_id "XLOC_030961"; transcript_id "TCONS_00062321"; exon_number "11"; gene_name "UBP8"; oId "CUFF.14213.1"; nearest_ref "AT5G22030.2"; class_code "j"; tss_id "TSS38457";
Chr5	Cufflinks	exon	7294077	7294136	.	-	.	gene_id "XLOC_030961"; transcript_id "TCONS_00062321"; exon_number "12"; gene_name "UBP8"; oId "CUFF.14213.1"; nearest_ref "AT5G22030.2"; class_code "j"; tss_id "TSS38457";
Chr5	Cufflinks	exon	7294670	7295252	.	-	.	gene_id "XLOC_030961"; transcript_id "TCONS_00062321"; exon_number "13"; gene_name "UBP8"; oId "CUFF.14213.1"; nearest_ref "AT5G22030.2"; class_code "j"; tss_id "TSS38457";
Chr5	Cufflinks	exon	7287657	7288277	.	-	.	gene_id "XLOC_030961"; transcript_id "TCONS_00062323"; exon_number "1"; gene_name "UBP8"; oId "CUFF.14213.3"; nearest_ref "AT5G22030.2"; class_code "j"; tss_id "TSS38456";
Chr5	Cufflinks	exon	7288479	7288646	.	-	.	gene_id "XLOC_030961"; transcript_id "TCONS_00062323"; exon_number "2"; gene_name "UBP8"; oId "CUFF.14213.3"; nearest_ref "AT5G22030.2"; class_code "j"; tss_id "TSS38456";
Chr5	Cufflinks	exon	7288738	7290056	.	-	.	gene_id "XLOC_030961"; transcript_id "TCONS_00062323"; exon_number "3"; gene_name "UBP8"; oId "CUFF.14213.3"; nearest_ref "AT5G22030.2"; class_code "j"; tss_id "TSS38456";
Chr5	Cufflinks	exon	7290125	7290268	.	-	.	gene_id "XLOC_030961"; transcript_id "TCONS_00062323"; exon_number "4"; gene_name "UBP8"; oId "CUFF.14213.3"; nearest_ref "AT5G22030.2"; class_code "j"; tss_id "TSS38456";
Chr5	Cufflinks	exon	7290475	7290748	.	-	.	gene_id "XLOC_030961"; transcript_id "TCONS_00062323"; exon_number "5"; gene_name "UBP8"; oId "CUFF.14213.3"; nearest_ref "AT5G22030.2"; class_code "j"; tss_id "TSS38456";
Chr5	Cufflinks	exon	7290955	7291491	.	-	.	gene_id "XLOC_030961"; transcript_id "TCONS_00062323"; exon_number "6"; gene_name "UBP8"; oId "CUFF.14213.3"; nearest_ref "AT5G22030.2"; class_code "j"; tss_id "TSS38456";
Chr5	Cufflinks	exon	7291813	7291961	.	-	.	gene_id "XLOC_030961"; transcript_id "TCONS_00062323"; exon_number "7"; gene_name "UBP8"; oId "CUFF.14213.3"; nearest_ref "AT5G22030.2"; class_code "j"; tss_id "TSS38456";
Chr5	Cufflinks	exon	7292080	7292337	.	-	.	gene_id "XLOC_030961"; transcript_id "TCONS_00062323"; exon_number "8"; gene_name "UBP8"; oId "CUFF.14213.3"; nearest_ref "AT5G22030.2"; class_code "j"; tss_id "TSS38456";
Chr5	Cufflinks	exon	7292816	7292987	.	-	.	gene_id "XLOC_030961"; transcript_id "TCONS_00062323"; exon_number "9"; gene_name "UBP8"; oId "CUFF.14213.3"; nearest_ref "AT5G22030.2"; class_code "j"; tss_id "TSS38456";
Chr5	Cufflinks	exon	7293123	7293262	.	-	.	gene_id "XLOC_030961"; transcript_id "TCONS_00062323"; exon_number "10"; gene_name "UBP8"; oId "CUFF.14213.3"; nearest_ref "AT5G22030.2"; class_code "j"; tss_id "TSS38456";
Chr5	Cufflinks	exon	7293370	7293699	.	-	.	gene_id "XLOC_030961"; transcript_id "TCONS_00062323"; exon_number "11"; gene_name "UBP8"; oId "CUFF.14213.3"; nearest_ref "AT5G22030.2"; class_code "j"; tss_id "TSS38456";
Chr5	Cufflinks	exon	7293857	7293949	.	-	.	gene_id "XLOC_030961"; transcript_id "TCONS_00062323"; exon_number "12"; gene_name "UBP8"; oId "CUFF.14213.3"; nearest_ref "AT5G22030.2"; class_code "j"; tss_id "TSS38456";
Chr5	Cufflinks	exon	7294077	7294136	.	-	.	gene_id "XLOC_030961"; transcript_id "TCONS_00062323"; exon_number "13"; gene_name "UBP8"; oId "CUFF.14213.3"; nearest_ref "AT5G22030.2"; class_code "j"; tss_id "TSS38456";
Chr5	Cufflinks	exon	7294670	7294811	.	-	.	gene_id "XLOC_030961"; transcript_id "TCONS_00062323"; exon_number "14"; gene_name "UBP8"; oId "CUFF.14213.3"; nearest_ref "AT5G22030.2"; class_code "j"; tss_id "TSS38456";
Chr5	Cufflinks	exon	7295346	7295597	.	-	.	gene_id "XLOC_030961"; transcript_id "TCONS_00062323"; exon_number "15"; gene_name "UBP8"; oId "CUFF.14213.3"; nearest_ref "AT5G22030.2"; class_code "j"; tss_id "TSS38456";
Chr5	Cufflinks	exon	7296250	7296493	.	-	.	gene_id "XLOC_030961"; transcript_id "TCONS_00062323"; exon_number "16"; gene_name "UBP8"; oId "CUFF.14213.3"; nearest_ref "AT5G22030.2"; class_code "j"; tss_id "TSS38456";
Chr5	Cufflinks	exon	7287657	7288277	.	-	.	gene_id "XLOC_030961"; transcript_id "TCONS_00062322"; exon_number "1"; gene_name "UBP8"; oId "CUFF.14213.2"; nearest_ref "AT5G22030.2"; class_code "j"; tss_id "TSS38456";
Chr5	Cufflinks	exon	7288479	7288646	.	-	.	gene_id "XLOC_030961"; transcript_id "TCONS_00062322"; exon_number "2"; gene_name "UBP8"; oId "CUFF.14213.2"; nearest_ref "AT5G22030.2"; class_code "j"; tss_id "TSS38456";
Chr5	Cufflinks	exon	7288738	7290056	.	-	.	gene_id "XLOC_030961"; transcript_id "TCONS_00062322"; exon_number "3"; gene_name "UBP8"; oId "CUFF.14213.2"; nearest_ref "AT5G22030.2"; class_code "j"; tss_id "TSS38456";
Chr5	Cufflinks	exon	7290125	7290268	.	-	.	gene_id "XLOC_030961"; transcript_id "TCONS_00062322"; exon_number "4"; gene_name "UBP8"; oId "CUFF.14213.2"; nearest_ref "AT5G22030.2"; class_code "j"; tss_id "TSS38456";
Chr5	Cufflinks	exon	7290475	7290748	.	-	.	gene_id "XLOC_030961"; transcript_id "TCONS_00062322"; exon_number "5"; gene_name "UBP8"; oId "CUFF.14213.2"; nearest_ref "AT5G22030.2"; class_code "j"; tss_id "TSS38456";
Chr5	Cufflinks	exon	7290955	7291491	.	-	.	gene_id "XLOC_030961"; transcript_id "TCONS_00062322"; exon_number "6"; gene_name "UBP8"; oId "CUFF.14213.2"; nearest_ref "AT5G22030.2"; class_code "j"; tss_id "TSS38456";
Chr5	Cufflinks	exon	7291813	7291961	.	-	.	gene_id "XLOC_030961"; transcript_id "TCONS_00062322"; exon_number "7"; gene_name "UBP8"; oId "CUFF.14213.2"; nearest_ref "AT5G22030.2"; class_code "j"; tss_id "TSS38456";
Chr5	Cufflinks	exon	7292080	7292338	.	-	.	gene_id "XLOC_030961"; transcript_id "TCONS_00062322"; exon_number "8"; gene_name "UBP8"; oId "CUFF.14213.2"; nearest_ref "AT5G22030.2"; class_code "j"; tss_id "TSS38456";
Chr5	Cufflinks	exon	7292817	7293262	.	-	.	gene_id "XLOC_030961"; transcript_id "TCONS_00062322"; exon_number "9"; gene_name "UBP8"; oId "CUFF.14213.2"; nearest_ref "AT5G22030.2"; class_code "j"; tss_id "TSS38456";
Chr5	Cufflinks	exon	7293370	7293699	.	-	.	gene_id "XLOC_030961"; transcript_id "TCONS_00062322"; exon_number "10"; gene_name "UBP8"; oId "CUFF.14213.2"; nearest_ref "AT5G22030.2"; class_code "j"; tss_id "TSS38456";
Chr5	Cufflinks	exon	7293857	7293949	.	-	.	gene_id "XLOC_030961"; transcript_id "TCONS_00062322"; exon_number "11"; gene_name "UBP8"; oId "CUFF.14213.2"; nearest_ref "AT5G22030.2"; class_code "j"; tss_id "TSS38456";
Chr5	Cufflinks	exon	7294077	7294136	.	-	.	gene_id "XLOC_030961"; transcript_id "TCONS_00062322"; exon_number "12"; gene_name "UBP8"; oId "CUFF.14213.2"; nearest_ref "AT5G22030.2"; class_code "j"; tss_id "TSS38456";
Chr5	Cufflinks	exon	7294670	7294811	.	-	.	gene_id "XLOC_030961"; transcript_id "TCONS_00062322"; exon_number "13"; gene_name "UBP8"; oId "CUFF.14213.2"; nearest_ref "AT5G22030.2"; class_code "j"; tss_id "TSS38456";
Chr5	Cufflinks	exon	7295346	7295597	.	-	.	gene_id "XLOC_030961"; transcript_id "TCONS_00062322"; exon_number "14"; gene_name "UBP8"; oId "CUFF.14213.2"; nearest_ref "AT5G22030.2"; class_code "j"; tss_id "TSS38456";
Chr5	Cufflinks	exon	7296250	7296493	.	-	.	gene_id "XLOC_030961"; transcript_id "TCONS_00062322"; exon_number "15"; gene_name "UBP8"; oId "CUFF.14213.2"; nearest_ref "AT5G22030.2"; class_code "j"; tss_id "TSS38456";
Chr5	Cufflinks	exon	7289628	7290268	.	-	.	gene_id "XLOC_030961"; transcript_id "TCONS_00069208"; exon_number "1"; gene_name "UBP8"; oId "CUFF.5836.3"; nearest_ref "AT5G22030.2"; class_code "j"; tss_id "TSS38456";
Chr5	Cufflinks	exon	7290475	7290748	.	-	.	gene_id "XLOC_030961"; transcript_id "TCONS_00069208"; exon_number "2"; gene_name "UBP8"; oId "CUFF.5836.3"; nearest_ref "AT5G22030.2"; class_code "j"; tss_id "TSS38456";
Chr5	Cufflinks	exon	7290955	7291491	.	-	.	gene_id "XLOC_030961"; transcript_id "TCONS_00069208"; exon_number "3"; gene_name "UBP8"; oId "CUFF.5836.3"; nearest_ref "AT5G22030.2"; class_code "j"; tss_id "TSS38456";
Chr5	Cufflinks	exon	7291813	7291961	.	-	.	gene_id "XLOC_030961"; transcript_id "TCONS_00069208"; exon_number "4"; gene_name "UBP8"; oId "CUFF.5836.3"; nearest_ref "AT5G22030.2"; class_code "j"; tss_id "TSS38456";
Chr5	Cufflinks	exon	7292080	7292337	.	-	.	gene_id "XLOC_030961"; transcript_id "TCONS_00069208"; exon_number "5"; gene_name "UBP8"; oId "CUFF.5836.3"; nearest_ref "AT5G22030.2"; class_code "j"; tss_id "TSS38456";
Chr5	Cufflinks	exon	7292816	7292986	.	-	.	gene_id "XLOC_030961"; transcript_id "TCONS_00069208"; exon_number "6"; gene_name "UBP8"; oId "CUFF.5836.3"; nearest_ref "AT5G22030.2"; class_code "j"; tss_id "TSS38456";
Chr5	Cufflinks	exon	7293122	7293262	.	-	.	gene_id "XLOC_030961"; transcript_id "TCONS_00069208"; exon_number "7"; gene_name "UBP8"; oId "CUFF.5836.3"; nearest_ref "AT5G22030.2"; class_code "j"; tss_id "TSS38456";
Chr5	Cufflinks	exon	7293370	7293699	.	-	.	gene_id "XLOC_030961"; transcript_id "TCONS_00069208"; exon_number "8"; gene_name "UBP8"; oId "CUFF.5836.3"; nearest_ref "AT5G22030.2"; class_code "j"; tss_id "TSS38456";
Chr5	Cufflinks	exon	7293857	7293949	.	-	.	gene_id "XLOC_030961"; transcript_id "TCONS_00069208"; exon_number "9"; gene_name "UBP8"; oId "CUFF.5836.3"; nearest_ref "AT5G22030.2"; class_code "j"; tss_id "TSS38456";
Chr5	Cufflinks	exon	7294077	7294138	.	-	.	gene_id "XLOC_030961"; transcript_id "TCONS_00069208"; exon_number "10"; gene_name "UBP8"; oId "CUFF.5836.3"; nearest_ref "AT5G22030.2"; class_code "j"; tss_id "TSS38456";
Chr5	Cufflinks	exon	7294670	7294812	.	-	.	gene_id "XLOC_030961"; transcript_id "TCONS_00069208"; exon_number "11"; gene_name "UBP8"; oId "CUFF.5836.3"; nearest_ref "AT5G22030.2"; class_code "j"; tss_id "TSS38456";
Chr5	Cufflinks	exon	7295346	7295597	.	-	.	gene_id "XLOC_030961"; transcript_id "TCONS_00069208"; exon_number "12"; gene_name "UBP8"; oId "CUFF.5836.3"; nearest_ref "AT5G22030.2"; class_code "j"; tss_id "TSS38456";
Chr5	Cufflinks	exon	7296250	7296498	.	-	.	gene_id "XLOC_030961"; transcript_id "TCONS_00069208"; exon_number "13"; gene_name "UBP8"; oId "CUFF.5836.3"; nearest_ref "AT5G22030.2"; class_code "j"; tss_id "TSS38456";
Chr5	Cufflinks	exon	7289628	7290309	.	-	.	gene_id "XLOC_030961"; transcript_id "TCONS_00069207"; exon_number "1"; gene_name "UBP8"; oId "CUFF.5836.2"; nearest_ref "AT5G22030.2"; class_code "j"; tss_id "TSS38456";
Chr5	Cufflinks	exon	7290516	7290748	.	-	.	gene_id "XLOC_030961"; transcript_id "TCONS_00069207"; exon_number "2"; gene_name "UBP8"; oId "CUFF.5836.2"; nearest_ref "AT5G22030.2"; class_code "j"; tss_id "TSS38456";
Chr5	Cufflinks	exon	7290955	7291491	.	-	.	gene_id "XLOC_030961"; transcript_id "TCONS_00069207"; exon_number "3"; gene_name "UBP8"; oId "CUFF.5836.2"; nearest_ref "AT5G22030.2"; class_code "j"; tss_id "TSS38456";
Chr5	Cufflinks	exon	7291813	7291961	.	-	.	gene_id "XLOC_030961"; transcript_id "TCONS_00069207"; exon_number "4"; gene_name "UBP8"; oId "CUFF.5836.2"; nearest_ref "AT5G22030.2"; class_code "j"; tss_id "TSS38456";
Chr5	Cufflinks	exon	7292080	7292337	.	-	.	gene_id "XLOC_030961"; transcript_id "TCONS_00069207"; exon_number "5"; gene_name "UBP8"; oId "CUFF.5836.2"; nearest_ref "AT5G22030.2"; class_code "j"; tss_id "TSS38456";
Chr5	Cufflinks	exon	7292816	7292986	.	-	.	gene_id "XLOC_030961"; transcript_id "TCONS_00069207"; exon_number "6"; gene_name "UBP8"; oId "CUFF.5836.2"; nearest_ref "AT5G22030.2"; class_code "j"; tss_id "TSS38456";
Chr5	Cufflinks	exon	7293122	7293262	.	-	.	gene_id "XLOC_030961"; transcript_id "TCONS_00069207"; exon_number "7"; gene_name "UBP8"; oId "CUFF.5836.2"; nearest_ref "AT5G22030.2"; class_code "j"; tss_id "TSS38456";
Chr5	Cufflinks	exon	7293370	7293699	.	-	.	gene_id "XLOC_030961"; transcript_id "TCONS_00069207"; exon_number "8"; gene_name "UBP8"; oId "CUFF.5836.2"; nearest_ref "AT5G22030.2"; class_code "j"; tss_id "TSS38456";
Chr5	Cufflinks	exon	7293857	7293949	.	-	.	gene_id "XLOC_030961"; transcript_id "TCONS_00069207"; exon_number "9"; gene_name "UBP8"; oId "CUFF.5836.2"; nearest_ref "AT5G22030.2"; class_code "j"; tss_id "TSS38456";
Chr5	Cufflinks	exon	7294077	7294136	.	-	.	gene_id "XLOC_030961"; transcript_id "TCONS_00069207"; exon_number "10"; gene_name "UBP8"; oId "CUFF.5836.2"; nearest_ref "AT5G22030.2"; class_code "j"; tss_id "TSS38456";
Chr5	Cufflinks	exon	7294670	7294811	.	-	.	gene_id "XLOC_030961"; transcript_id "TCONS_00069207"; exon_number "11"; gene_name "UBP8"; oId "CUFF.5836.2"; nearest_ref "AT5G22030.2"; class_code "j"; tss_id "TSS38456";
Chr5	Cufflinks	exon	7295346	7295597	.	-	.	gene_id "XLOC_030961"; transcript_id "TCONS_00069207"; exon_number "12"; gene_name "UBP8"; oId "CUFF.5836.2"; nearest_ref "AT5G22030.2"; class_code "j"; tss_id "TSS38456";
Chr5	Cufflinks	exon	7296250	7296498	.	-	.	gene_id "XLOC_030961"; transcript_id "TCONS_00069207"; exon_number "13"; gene_name "UBP8"; oId "CUFF.5836.2"; nearest_ref "AT5G22030.2"; class_code "j"; tss_id "TSS38456";
Chr5	Cufflinks	exon	7289628	7290268	.	-	.	gene_id "XLOC_030961"; transcript_id "TCONS_00069206"; exon_number "1"; gene_name "UBP8"; oId "CUFF.5836.1"; nearest_ref "AT5G22030.2"; class_code "j"; tss_id "TSS38456";
Chr5	Cufflinks	exon	7290475	7290748	.	-	.	gene_id "XLOC_030961"; transcript_id "TCONS_00069206"; exon_number "2"; gene_name "UBP8"; oId "CUFF.5836.1"; nearest_ref "AT5G22030.2"; class_code "j"; tss_id "TSS38456";
Chr5	Cufflinks	exon	7290955	7291491	.	-	.	gene_id "XLOC_030961"; transcript_id "TCONS_00069206"; exon_number "3"; gene_name "UBP8"; oId "CUFF.5836.1"; nearest_ref "AT5G22030.2"; class_code "j"; tss_id "TSS38456";
Chr5	Cufflinks	exon	7291813	7291961	.	-	.	gene_id "XLOC_030961"; transcript_id "TCONS_00069206"; exon_number "4"; gene_name "UBP8"; oId "CUFF.5836.1"; nearest_ref "AT5G22030.2"; class_code "j"; tss_id "TSS38456";
Chr5	Cufflinks	exon	7292080	7292337	.	-	.	gene_id "XLOC_030961"; transcript_id "TCONS_00069206"; exon_number "5"; gene_name "UBP8"; oId "CUFF.5836.1"; nearest_ref "AT5G22030.2"; class_code "j"; tss_id "TSS38456";
Chr5	Cufflinks	exon	7292816	7292986	.	-	.	gene_id "XLOC_030961"; transcript_id "TCONS_00069206"; exon_number "6"; gene_name "UBP8"; oId "CUFF.5836.1"; nearest_ref "AT5G22030.2"; class_code "j"; tss_id "TSS38456";
Chr5	Cufflinks	exon	7293122	7293262	.	-	.	gene_id "XLOC_030961"; transcript_id "TCONS_00069206"; exon_number "7"; gene_name "UBP8"; oId "CUFF.5836.1"; nearest_ref "AT5G22030.2"; class_code "j"; tss_id "TSS38456";
Chr5	Cufflinks	exon	7293370	7293699	.	-	.	gene_id "XLOC_030961"; transcript_id "TCONS_00069206"; exon_number "8"; gene_name "UBP8"; oId "CUFF.5836.1"; nearest_ref "AT5G22030.2"; class_code "j"; tss_id "TSS38456";
Chr5	Cufflinks	exon	7293857	7293949	.	-	.	gene_id "XLOC_030961"; transcript_id "TCONS_00069206"; exon_number "9"; gene_name "UBP8"; oId "CUFF.5836.1"; nearest_ref "AT5G22030.2"; class_code "j"; tss_id "TSS38456";
Chr5	Cufflinks	exon	7294077	7294136	.	-	.	gene_id "XLOC_030961"; transcript_id "TCONS_00069206"; exon_number "10"; gene_name "UBP8"; oId "CUFF.5836.1"; nearest_ref "AT5G22030.2"; class_code "j"; tss_id "TSS38456";
Chr5	Cufflinks	exon	7294549	7294602	.	-	.	gene_id "XLOC_030961"; transcript_id "TCONS_00069206"; exon_number "11"; gene_name "UBP8"; oId "CUFF.5836.1"; nearest_ref "AT5G22030.2"; class_code "j"; tss_id "TSS38456";
Chr5	Cufflinks	exon	7294688	7294811	.	-	.	gene_id "XLOC_030961"; transcript_id "TCONS_00069206"; exon_number "12"; gene_name "UBP8"; oId "CUFF.5836.1"; nearest_ref "AT5G22030.2"; class_code "j"; tss_id "TSS38456";
Chr5	Cufflinks	exon	7295346	7295597	.	-	.	gene_id "XLOC_030961"; transcript_id "TCONS_00069206"; exon_number "13"; gene_name "UBP8"; oId "CUFF.5836.1"; nearest_ref "AT5G22030.2"; class_code "j"; tss_id "TSS38456";
Chr5	Cufflinks	exon	7296250	7296498	.	-	.	gene_id "XLOC_030961"; transcript_id "TCONS_00069206"; exon_number "14"; gene_name "UBP8"; oId "CUFF.5836.1"; nearest_ref "AT5G22030.2"; class_code "j"; tss_id "TSS38456";
Chr5	Cufflinks	exon	7289670	7290268	.	-	.	gene_id "XLOC_030961"; transcript_id "TCONS_00067362"; exon_number "1"; gene_name "UBP8"; oId "CUFF.10807.2"; nearest_ref "AT5G22030.2"; class_code "j"; tss_id "TSS38459";
Chr5	Cufflinks	exon	7290475	7290748	.	-	.	gene_id "XLOC_030961"; transcript_id "TCONS_00067362"; exon_number "2"; gene_name "UBP8"; oId "CUFF.10807.2"; nearest_ref "AT5G22030.2"; class_code "j"; tss_id "TSS38459";
Chr5	Cufflinks	exon	7290955	7291491	.	-	.	gene_id "XLOC_030961"; transcript_id "TCONS_00067362"; exon_number "3"; gene_name "UBP8"; oId "CUFF.10807.2"; nearest_ref "AT5G22030.2"; class_code "j"; tss_id "TSS38459";
Chr5	Cufflinks	exon	7291813	7291961	.	-	.	gene_id "XLOC_030961"; transcript_id "TCONS_00067362"; exon_number "4"; gene_name "UBP8"; oId "CUFF.10807.2"; nearest_ref "AT5G22030.2"; class_code "j"; tss_id "TSS38459";
Chr5	Cufflinks	exon	7292080	7292337	.	-	.	gene_id "XLOC_030961"; transcript_id "TCONS_00067362"; exon_number "5"; gene_name "UBP8"; oId "CUFF.10807.2"; nearest_ref "AT5G22030.2"; class_code "j"; tss_id "TSS38459";
Chr5	Cufflinks	exon	7292816	7292986	.	-	.	gene_id "XLOC_030961"; transcript_id "TCONS_00067362"; exon_number "6"; gene_name "UBP8"; oId "CUFF.10807.2"; nearest_ref "AT5G22030.2"; class_code "j"; tss_id "TSS38459";
Chr5	Cufflinks	exon	7293122	7293262	.	-	.	gene_id "XLOC_030961"; transcript_id "TCONS_00067362"; exon_number "7"; gene_name "UBP8"; oId "CUFF.10807.2"; nearest_ref "AT5G22030.2"; class_code "j"; tss_id "TSS38459";
Chr5	Cufflinks	exon	7293370	7293699	.	-	.	gene_id "XLOC_030961"; transcript_id "TCONS_00067362"; exon_number "8"; gene_name "UBP8"; oId "CUFF.10807.2"; nearest_ref "AT5G22030.2"; class_code "j"; tss_id "TSS38459";
Chr5	Cufflinks	exon	7293857	7293949	.	-	.	gene_id "XLOC_030961"; transcript_id "TCONS_00067362"; exon_number "9"; gene_name "UBP8"; oId "CUFF.10807.2"; nearest_ref "AT5G22030.2"; class_code "j"; tss_id "TSS38459";
Chr5	Cufflinks	exon	7294077	7294136	.	-	.	gene_id "XLOC_030961"; transcript_id "TCONS_00067362"; exon_number "10"; gene_name "UBP8"; oId "CUFF.10807.2"; nearest_ref "AT5G22030.2"; class_code "j"; tss_id "TSS38459";
Chr5	Cufflinks	exon	7294670	7294811	.	-	.	gene_id "XLOC_030961"; transcript_id "TCONS_00067362"; exon_number "11"; gene_name "UBP8"; oId "CUFF.10807.2"; nearest_ref "AT5G22030.2"; class_code "j"; tss_id "TSS38459";
Chr5	Cufflinks	exon	7295346	7295597	.	-	.	gene_id "XLOC_030961"; transcript_id "TCONS_00067362"; exon_number "12"; gene_name "UBP8"; oId "CUFF.10807.2"; nearest_ref "AT5G22030.2"; class_code "j"; tss_id "TSS38459";
Chr5	Cufflinks	exon	7296250	7296473	.	-	.	gene_id "XLOC_030961"; transcript_id "TCONS_00067362"; exon_number "13"; gene_name "UBP8"; oId "CUFF.10807.2"; nearest_ref "AT5G22030.2"; class_code "j"; tss_id "TSS38459";
Chr5	Cufflinks	exon	7309591	7309599	.	-	.	gene_id "XLOC_030961"; transcript_id "TCONS_00067362"; exon_number "14"; gene_name "UBP8"; oId "CUFF.10807.2"; nearest_ref "AT5G22030.2"; class_code "j"; tss_id "TSS38459";
Chr5	Cufflinks	exon	7289670	7290268	.	-	.	gene_id "XLOC_030961"; transcript_id "TCONS_00067361"; exon_number "1"; gene_name "UBP8"; oId "CUFF.10807.1"; nearest_ref "AT5G22030.2"; class_code "j"; tss_id "TSS38459";
Chr5	Cufflinks	exon	7290475	7290748	.	-	.	gene_id "XLOC_030961"; transcript_id "TCONS_00067361"; exon_number "2"; gene_name "UBP8"; oId "CUFF.10807.1"; nearest_ref "AT5G22030.2"; class_code "j"; tss_id "TSS38459";
Chr5	Cufflinks	exon	7290955	7291491	.	-	.	gene_id "XLOC_030961"; transcript_id "TCONS_00067361"; exon_number "3"; gene_name "UBP8"; oId "CUFF.10807.1"; nearest_ref "AT5G22030.2"; class_code "j"; tss_id "TSS38459";
Chr5	Cufflinks	exon	7291813	7291961	.	-	.	gene_id "XLOC_030961"; transcript_id "TCONS_00067361"; exon_number "4"; gene_name "UBP8"; oId "CUFF.10807.1"; nearest_ref "AT5G22030.2"; class_code "j"; tss_id "TSS38459";
Chr5	Cufflinks	exon	7292080	7292337	.	-	.	gene_id "XLOC_030961"; transcript_id "TCONS_00067361"; exon_number "5"; gene_name "UBP8"; oId "CUFF.10807.1"; nearest_ref "AT5G22030.2"; class_code "j"; tss_id "TSS38459";
Chr5	Cufflinks	exon	7292816	7292986	.	-	.	gene_id "XLOC_030961"; transcript_id "TCONS_00067361"; exon_number "6"; gene_name "UBP8"; oId "CUFF.10807.1"; nearest_ref "AT5G22030.2"; class_code "j"; tss_id "TSS38459";
Chr5	Cufflinks	exon	7293122	7293949	.	-	.	gene_id "XLOC_030961"; transcript_id "TCONS_00067361"; exon_number "7"; gene_name "UBP8"; oId "CUFF.10807.1"; nearest_ref "AT5G22030.2"; class_code "j"; tss_id "TSS38459";
Chr5	Cufflinks	exon	7294077	7294136	.	-	.	gene_id "XLOC_030961"; transcript_id "TCONS_00067361"; exon_number "8"; gene_name "UBP8"; oId "CUFF.10807.1"; nearest_ref "AT5G22030.2"; class_code "j"; tss_id "TSS38459";
Chr5	Cufflinks	exon	7294549	7294602	.	-	.	gene_id "XLOC_030961"; transcript_id "TCONS_00067361"; exon_number "9"; gene_name "UBP8"; oId "CUFF.10807.1"; nearest_ref "AT5G22030.2"; class_code "j"; tss_id "TSS38459";
Chr5	Cufflinks	exon	7294688	7294811	.	-	.	gene_id "XLOC_030961"; transcript_id "TCONS_00067361"; exon_number "10"; gene_name "UBP8"; oId "CUFF.10807.1"; nearest_ref "AT5G22030.2"; class_code "j"; tss_id "TSS38459";
Chr5	Cufflinks	exon	7295133	7295222	.	-	.	gene_id "XLOC_030961"; transcript_id "TCONS_00067361"; exon_number "11"; gene_name "UBP8"; oId "CUFF.10807.1"; nearest_ref "AT5G22030.2"; class_code "j"; tss_id "TSS38459";
Chr5	Cufflinks	exon	7295346	7295597	.	-	.	gene_id "XLOC_030961"; transcript_id "TCONS_00067361"; exon_number "12"; gene_name "UBP8"; oId "CUFF.10807.1"; nearest_ref "AT5G22030.2"; class_code "j"; tss_id "TSS38459";
Chr5	Cufflinks	exon	7296250	7296473	.	-	.	gene_id "XLOC_030961"; transcript_id "TCONS_00067361"; exon_number "13"; gene_name "UBP8"; oId "CUFF.10807.1"; nearest_ref "AT5G22030.2"; class_code "j"; tss_id "TSS38459";
Chr5	Cufflinks	exon	7309591	7309599	.	-	.	gene_id "XLOC_030961"; transcript_id "TCONS_00067361"; exon_number "14"; gene_name "UBP8"; oId "CUFF.10807.1"; nearest_ref "AT5G22030.2"; class_code "j"; tss_id "TSS38459";
Chr5	Cufflinks	exon	7289703	7290056	.	-	.	gene_id "XLOC_030961"; transcript_id "TCONS_00062325"; exon_number "1"; gene_name "UBP8"; oId "AT5G22030.2"; nearest_ref "AT5G22030.2"; class_code "="; tss_id "TSS38460"; p_id "P30118";
Chr5	Cufflinks	exon	7290125	7290268	.	-	.	gene_id "XLOC_030961"; transcript_id "TCONS_00062325"; exon_number "2"; gene_name "UBP8"; oId "AT5G22030.2"; nearest_ref "AT5G22030.2"; class_code "="; tss_id "TSS38460"; p_id "P30118";
Chr5	Cufflinks	exon	7290475	7290748	.	-	.	gene_id "XLOC_030961"; transcript_id "TCONS_00062325"; exon_number "3"; gene_name "UBP8"; oId "AT5G22030.2"; nearest_ref "AT5G22030.2"; class_code "="; tss_id "TSS38460"; p_id "P30118";
Chr5	Cufflinks	exon	7290955	7291491	.	-	.	gene_id "XLOC_030961"; transcript_id "TCONS_00062325"; exon_number "4"; gene_name "UBP8"; oId "AT5G22030.2"; nearest_ref "AT5G22030.2"; class_code "="; tss_id "TSS38460"; p_id "P30118";
Chr5	Cufflinks	exon	7291813	7291961	.	-	.	gene_id "XLOC_030961"; transcript_id "TCONS_00062325"; exon_number "5"; gene_name "UBP8"; oId "AT5G22030.2"; nearest_ref "AT5G22030.2"; class_code "="; tss_id "TSS38460"; p_id "P30118";
Chr5	Cufflinks	exon	7292080	7292337	.	-	.	gene_id "XLOC_030961"; transcript_id "TCONS_00062325"; exon_number "6"; gene_name "UBP8"; oId "AT5G22030.2"; nearest_ref "AT5G22030.2"; class_code "="; tss_id "TSS38460"; p_id "P30118";
Chr5	Cufflinks	exon	7292816	7292986	.	-	.	gene_id "XLOC_030961"; transcript_id "TCONS_00062325"; exon_number "7"; gene_name "UBP8"; oId "AT5G22030.2"; nearest_ref "AT5G22030.2"; class_code "="; tss_id "TSS38460"; p_id "P30118";
Chr5	Cufflinks	exon	7293122	7293262	.	-	.	gene_id "XLOC_030961"; transcript_id "TCONS_00062325"; exon_number "8"; gene_name "UBP8"; oId "AT5G22030.2"; nearest_ref "AT5G22030.2"; class_code "="; tss_id "TSS38460"; p_id "P30118";
Chr5	Cufflinks	exon	7293370	7293699	.	-	.	gene_id "XLOC_030961"; transcript_id "TCONS_00062325"; exon_number "9"; gene_name "UBP8"; oId "AT5G22030.2"; nearest_ref "AT5G22030.2"; class_code "="; tss_id "TSS38460"; p_id "P30118";
Chr5	Cufflinks	exon	7293857	7293949	.	-	.	gene_id "XLOC_030961"; transcript_id "TCONS_00062325"; exon_number "10"; gene_name "UBP8"; oId "AT5G22030.2"; nearest_ref "AT5G22030.2"; class_code "="; tss_id "TSS38460"; p_id "P30118";
Chr5	Cufflinks	exon	7294077	7294136	.	-	.	gene_id "XLOC_030961"; transcript_id "TCONS_00062325"; exon_number "11"; gene_name "UBP8"; oId "AT5G22030.2"; nearest_ref "AT5G22030.2"; class_code "="; tss_id "TSS38460"; p_id "P30118";
Chr5	Cufflinks	exon	7294549	7294602	.	-	.	gene_id "XLOC_030961"; transcript_id "TCONS_00062325"; exon_number "12"; gene_name "UBP8"; oId "AT5G22030.2"; nearest_ref "AT5G22030.2"; class_code "="; tss_id "TSS38460"; p_id "P30118";
Chr5	Cufflinks	exon	7294688	7294811	.	-	.	gene_id "XLOC_030961"; transcript_id "TCONS_00062325"; exon_number "13"; gene_name "UBP8"; oId "AT5G22030.2"; nearest_ref "AT5G22030.2"; class_code "="; tss_id "TSS38460"; p_id "P30118";
Chr5	Cufflinks	exon	7295133	7295222	.	-	.	gene_id "XLOC_030961"; transcript_id "TCONS_00062325"; exon_number "14"; gene_name "UBP8"; oId "AT5G22030.2"; nearest_ref "AT5G22030.2"; class_code "="; tss_id "TSS38460"; p_id "P30118";
Chr5	Cufflinks	exon	7295346	7295597	.	-	.	gene_id "XLOC_030961"; transcript_id "TCONS_00062325"; exon_number "15"; gene_name "UBP8"; oId "AT5G22030.2"; nearest_ref "AT5G22030.2"; class_code "="; tss_id "TSS38460"; p_id "P30118";
Chr5	Cufflinks	exon	7296250	7296344	.	-	.	gene_id "XLOC_030961"; transcript_id "TCONS_00062325"; exon_number "16"; gene_name "UBP8"; oId "AT5G22030.2"; nearest_ref "AT5G22030.2"; class_code "="; tss_id "TSS38460"; p_id "P30118";
Chr5	Cufflinks	exon	7289703	7290268	.	-	.	gene_id "XLOC_030961"; transcript_id "TCONS_00062324"; exon_number "1"; gene_name "UBP8"; oId "AT5G22030.1"; nearest_ref "AT5G22030.1"; class_code "="; tss_id "TSS38460"; p_id "P30118";
Chr5	Cufflinks	exon	7290475	7290748	.	-	.	gene_id "XLOC_030961"; transcript_id "TCONS_00062324"; exon_number "2"; gene_name "UBP8"; oId "AT5G22030.1"; nearest_ref "AT5G22030.1"; class_code "="; tss_id "TSS38460"; p_id "P30118";
Chr5	Cufflinks	exon	7290955	7291491	.	-	.	gene_id "XLOC_030961"; transcript_id "TCONS_00062324"; exon_number "3"; gene_name "UBP8"; oId "AT5G22030.1"; nearest_ref "AT5G22030.1"; class_code "="; tss_id "TSS38460"; p_id "P30118";
Chr5	Cufflinks	exon	7291813	7291961	.	-	.	gene_id "XLOC_030961"; transcript_id "TCONS_00062324"; exon_number "4"; gene_name "UBP8"; oId "AT5G22030.1"; nearest_ref "AT5G22030.1"; class_code "="; tss_id "TSS38460"; p_id "P30118";
Chr5	Cufflinks	exon	7292080	7292337	.	-	.	gene_id "XLOC_030961"; transcript_id "TCONS_00062324"; exon_number "5"; gene_name "UBP8"; oId "AT5G22030.1"; nearest_ref "AT5G22030.1"; class_code "="; tss_id "TSS38460"; p_id "P30118";
Chr5	Cufflinks	exon	7292816	7292986	.	-	.	gene_id "XLOC_030961"; transcript_id "TCONS_00062324"; exon_number "6"; gene_name "UBP8"; oId "AT5G22030.1"; nearest_ref "AT5G22030.1"; class_code "="; tss_id "TSS38460"; p_id "P30118";
Chr5	Cufflinks	exon	7293122	7293262	.	-	.	gene_id "XLOC_030961"; transcript_id "TCONS_00062324"; exon_number "7"; gene_name "UBP8"; oId "AT5G22030.1"; nearest_ref "AT5G22030.1"; class_code "="; tss_id "TSS38460"; p_id "P30118";
Chr5	Cufflinks	exon	7293370	7293699	.	-	.	gene_id "XLOC_030961"; transcript_id "TCONS_00062324"; exon_number "8"; gene_name "UBP8"; oId "AT5G22030.1"; nearest_ref "AT5G22030.1"; class_code "="; tss_id "TSS38460"; p_id "P30118";
Chr5	Cufflinks	exon	7293857	7293949	.	-	.	gene_id "XLOC_030961"; transcript_id "TCONS_00062324"; exon_number "9"; gene_name "UBP8"; oId "AT5G22030.1"; nearest_ref "AT5G22030.1"; class_code "="; tss_id "TSS38460"; p_id "P30118";
Chr5	Cufflinks	exon	7294077	7294136	.	-	.	gene_id "XLOC_030961"; transcript_id "TCONS_00062324"; exon_number "10"; gene_name "UBP8"; oId "AT5G22030.1"; nearest_ref "AT5G22030.1"; class_code "="; tss_id "TSS38460"; p_id "P30118";
Chr5	Cufflinks	exon	7294549	7294602	.	-	.	gene_id "XLOC_030961"; transcript_id "TCONS_00062324"; exon_number "11"; gene_name "UBP8"; oId "AT5G22030.1"; nearest_ref "AT5G22030.1"; class_code "="; tss_id "TSS38460"; p_id "P30118";
Chr5	Cufflinks	exon	7294688	7294811	.	-	.	gene_id "XLOC_030961"; transcript_id "TCONS_00062324"; exon_number "12"; gene_name "UBP8"; oId "AT5G22030.1"; nearest_ref "AT5G22030.1"; class_code "="; tss_id "TSS38460"; p_id "P30118";
Chr5	Cufflinks	exon	7295133	7295222	.	-	.	gene_id "XLOC_030961"; transcript_id "TCONS_00062324"; exon_number "13"; gene_name "UBP8"; oId "AT5G22030.1"; nearest_ref "AT5G22030.1"; class_code "="; tss_id "TSS38460"; p_id "P30118";
Chr5	Cufflinks	exon	7295346	7295597	.	-	.	gene_id "XLOC_030961"; transcript_id "TCONS_00062324"; exon_number "14"; gene_name "UBP8"; oId "AT5G22030.1"; nearest_ref "AT5G22030.1"; class_code "="; tss_id "TSS38460"; p_id "P30118";
Chr5	Cufflinks	exon	7296250	7296344	.	-	.	gene_id "XLOC_030961"; transcript_id "TCONS_00062324"; exon_number "15"; gene_name "UBP8"; oId "AT5G22030.1"; nearest_ref "AT5G22030.1"; class_code "="; tss_id "TSS38460"; p_id "P30118";
Chr5	Cufflinks	exon	7289703	7290056	.	-	.	gene_id "XLOC_030961"; transcript_id "TCONS_00070751"; exon_number "1"; gene_name "UBP8"; oId "CUFF.11811.5"; nearest_ref "AT5G22030.2"; class_code "j"; tss_id "TSS38456";
Chr5	Cufflinks	exon	7290125	7290268	.	-	.	gene_id "XLOC_030961"; transcript_id "TCONS_00070751"; exon_number "2"; gene_name "UBP8"; oId "CUFF.11811.5"; nearest_ref "AT5G22030.2"; class_code "j"; tss_id "TSS38456";
Chr5	Cufflinks	exon	7290475	7291492	.	-	.	gene_id "XLOC_030961"; transcript_id "TCONS_00070751"; exon_number "3"; gene_name "UBP8"; oId "CUFF.11811.5"; nearest_ref "AT5G22030.2"; class_code "j"; tss_id "TSS38456";
Chr5	Cufflinks	exon	7291814	7291961	.	-	.	gene_id "XLOC_030961"; transcript_id "TCONS_00070751"; exon_number "4"; gene_name "UBP8"; oId "CUFF.11811.5"; nearest_ref "AT5G22030.2"; class_code "j"; tss_id "TSS38456";
Chr5	Cufflinks	exon	7292080	7292337	.	-	.	gene_id "XLOC_030961"; transcript_id "TCONS_00070751"; exon_number "5"; gene_name "UBP8"; oId "CUFF.11811.5"; nearest_ref "AT5G22030.2"; class_code "j"; tss_id "TSS38456";
Chr5	Cufflinks	exon	7292816	7292986	.	-	.	gene_id "XLOC_030961"; transcript_id "TCONS_00070751"; exon_number "6"; gene_name "UBP8"; oId "CUFF.11811.5"; nearest_ref "AT5G22030.2"; class_code "j"; tss_id "TSS38456";
Chr5	Cufflinks	exon	7293122	7293262	.	-	.	gene_id "XLOC_030961"; transcript_id "TCONS_00070751"; exon_number "7"; gene_name "UBP8"; oId "CUFF.11811.5"; nearest_ref "AT5G22030.2"; class_code "j"; tss_id "TSS38456";
Chr5	Cufflinks	exon	7293370	7293699	.	-	.	gene_id "XLOC_030961"; transcript_id "TCONS_00070751"; exon_number "8"; gene_name "UBP8"; oId "CUFF.11811.5"; nearest_ref "AT5G22030.2"; class_code "j"; tss_id "TSS38456";
Chr5	Cufflinks	exon	7293857	7293949	.	-	.	gene_id "XLOC_030961"; transcript_id "TCONS_00070751"; exon_number "9"; gene_name "UBP8"; oId "CUFF.11811.5"; nearest_ref "AT5G22030.2"; class_code "j"; tss_id "TSS38456";
Chr5	Cufflinks	exon	7294077	7294136	.	-	.	gene_id "XLOC_030961"; transcript_id "TCONS_00070751"; exon_number "10"; gene_name "UBP8"; oId "CUFF.11811.5"; nearest_ref "AT5G22030.2"; class_code "j"; tss_id "TSS38456";
Chr5	Cufflinks	exon	7294670	7294811	.	-	.	gene_id "XLOC_030961"; transcript_id "TCONS_00070751"; exon_number "11"; gene_name "UBP8"; oId "CUFF.11811.5"; nearest_ref "AT5G22030.2"; class_code "j"; tss_id "TSS38456";
Chr5	Cufflinks	exon	7295346	7295597	.	-	.	gene_id "XLOC_030961"; transcript_id "TCONS_00070751"; exon_number "12"; gene_name "UBP8"; oId "CUFF.11811.5"; nearest_ref "AT5G22030.2"; class_code "j"; tss_id "TSS38456";
Chr5	Cufflinks	exon	7296250	7296494	.	-	.	gene_id "XLOC_030961"; transcript_id "TCONS_00070751"; exon_number "13"; gene_name "UBP8"; oId "CUFF.11811.5"; nearest_ref "AT5G22030.2"; class_code "j"; tss_id "TSS38456";
Chr5	Cufflinks	exon	7296999	7297543	.	-	.	gene_id "XLOC_030962"; transcript_id "TCONS_00062326"; exon_number "1"; gene_name "AT5G22040"; oId "AT5G22040.2"; nearest_ref "AT5G22040.2"; class_code "="; tss_id "TSS38461"; p_id "P30119";
Chr5	Cufflinks	exon	7297624	7297871	.	-	.	gene_id "XLOC_030962"; transcript_id "TCONS_00062326"; exon_number "2"; gene_name "AT5G22040"; oId "AT5G22040.2"; nearest_ref "AT5G22040.2"; class_code "="; tss_id "TSS38461"; p_id "P30119";
Chr5	Cufflinks	exon	7298147	7298413	.	-	.	gene_id "XLOC_030962"; transcript_id "TCONS_00062326"; exon_number "3"; gene_name "AT5G22040"; oId "AT5G22040.2"; nearest_ref "AT5G22040.2"; class_code "="; tss_id "TSS38461"; p_id "P30119";
Chr5	Cufflinks	exon	7296999	7297543	.	-	.	gene_id "XLOC_030962"; transcript_id "TCONS_00062327"; exon_number "1"; gene_name "AT5G22040"; oId "AT5G22040.1"; nearest_ref "AT5G22040.1"; class_code "="; tss_id "TSS38462"; p_id "P30119";
Chr5	Cufflinks	exon	7297624	7297871	.	-	.	gene_id "XLOC_030962"; transcript_id "TCONS_00062327"; exon_number "2"; gene_name "AT5G22040"; oId "AT5G22040.1"; nearest_ref "AT5G22040.1"; class_code "="; tss_id "TSS38462"; p_id "P30119";
Chr5	Cufflinks	exon	7298147	7298386	.	-	.	gene_id "XLOC_030962"; transcript_id "TCONS_00062327"; exon_number "3"; gene_name "AT5G22040"; oId "AT5G22040.1"; nearest_ref "AT5G22040.1"; class_code "="; tss_id "TSS38462"; p_id "P30119";
Chr5	Cufflinks	exon	7298995	7299042	.	-	.	gene_id "XLOC_030962"; transcript_id "TCONS_00062327"; exon_number "4"; gene_name "AT5G22040"; oId "AT5G22040.1"; nearest_ref "AT5G22040.1"; class_code "="; tss_id "TSS38462"; p_id "P30119";
Chr5	Cufflinks	exon	7297028	7297543	.	-	.	gene_id "XLOC_030962"; transcript_id "TCONS_00062328"; exon_number "1"; gene_name "AT5G22040"; oId "AT5G22040.3"; nearest_ref "AT5G22040.3"; class_code "="; tss_id "TSS38462"; p_id "P30119";
Chr5	Cufflinks	exon	7297624	7297871	.	-	.	gene_id "XLOC_030962"; transcript_id "TCONS_00062328"; exon_number "2"; gene_name "AT5G22040"; oId "AT5G22040.3"; nearest_ref "AT5G22040.3"; class_code "="; tss_id "TSS38462"; p_id "P30119";
Chr5	Cufflinks	exon	7298147	7298381	.	-	.	gene_id "XLOC_030962"; transcript_id "TCONS_00062328"; exon_number "3"; gene_name "AT5G22040"; oId "AT5G22040.3"; nearest_ref "AT5G22040.3"; class_code "="; tss_id "TSS38462"; p_id "P30119";
Chr5	Cufflinks	exon	7298995	7299120	.	-	.	gene_id "XLOC_030962"; transcript_id "TCONS_00062328"; exon_number "4"; gene_name "AT5G22040"; oId "AT5G22040.3"; nearest_ref "AT5G22040.3"; class_code "="; tss_id "TSS38462"; p_id "P30119";
Chr5	Cufflinks	exon	7298524	7298986	.	-	.	gene_id "XLOC_030963"; transcript_id "TCONS_00062329"; exon_number "1"; gene_name "AT5G22040"; oId "CUFF.14214.1"; nearest_ref "AT5G22040.3"; class_code "i"; tss_id "TSS38463";
Chr5	Cufflinks	exon	7303622	7304120	.	-	.	gene_id "XLOC_030964"; transcript_id "TCONS_00062330"; exon_number "1"; gene_name "ATJ2"; oId "AT5G22060.1"; nearest_ref "AT5G22060.1"; class_code "="; tss_id "TSS38464"; p_id "P30120";
Chr5	Cufflinks	exon	7304217	7304415	.	-	.	gene_id "XLOC_030964"; transcript_id "TCONS_00062330"; exon_number "2"; gene_name "ATJ2"; oId "AT5G22060.1"; nearest_ref "AT5G22060.1"; class_code "="; tss_id "TSS38464"; p_id "P30120";
Chr5	Cufflinks	exon	7304500	7304776	.	-	.	gene_id "XLOC_030964"; transcript_id "TCONS_00062330"; exon_number "3"; gene_name "ATJ2"; oId "AT5G22060.1"; nearest_ref "AT5G22060.1"; class_code "="; tss_id "TSS38464"; p_id "P30120";
Chr5	Cufflinks	exon	7304877	7305184	.	-	.	gene_id "XLOC_030964"; transcript_id "TCONS_00062330"; exon_number "4"; gene_name "ATJ2"; oId "AT5G22060.1"; nearest_ref "AT5G22060.1"; class_code "="; tss_id "TSS38464"; p_id "P30120";
Chr5	Cufflinks	exon	7305516	7305797	.	-	.	gene_id "XLOC_030964"; transcript_id "TCONS_00062330"; exon_number "5"; gene_name "ATJ2"; oId "AT5G22060.1"; nearest_ref "AT5G22060.1"; class_code "="; tss_id "TSS38464"; p_id "P30120";
Chr5	Cufflinks	exon	7310171	7310686	.	-	.	gene_id "XLOC_030965"; transcript_id "TCONS_00062331"; exon_number "1"; gene_name "AT5G22080"; oId "AT5G22080.2"; nearest_ref "AT5G22080.2"; class_code "="; tss_id "TSS38465"; p_id "P30122";
Chr5	Cufflinks	exon	7310800	7310838	.	-	.	gene_id "XLOC_030965"; transcript_id "TCONS_00062331"; exon_number "2"; gene_name "AT5G22080"; oId "AT5G22080.2"; nearest_ref "AT5G22080.2"; class_code "="; tss_id "TSS38465"; p_id "P30122";
Chr5	Cufflinks	exon	7311278	7311385	.	-	.	gene_id "XLOC_030965"; transcript_id "TCONS_00062331"; exon_number "3"; gene_name "AT5G22080"; oId "AT5G22080.2"; nearest_ref "AT5G22080.2"; class_code "="; tss_id "TSS38465"; p_id "P30122";
Chr5	Cufflinks	exon	7311533	7311592	.	-	.	gene_id "XLOC_030965"; transcript_id "TCONS_00062331"; exon_number "4"; gene_name "AT5G22080"; oId "AT5G22080.2"; nearest_ref "AT5G22080.2"; class_code "="; tss_id "TSS38465"; p_id "P30122";
Chr5	Cufflinks	exon	7312290	7312363	.	-	.	gene_id "XLOC_030965"; transcript_id "TCONS_00062331"; exon_number "5"; gene_name "AT5G22080"; oId "AT5G22080.2"; nearest_ref "AT5G22080.2"; class_code "="; tss_id "TSS38465"; p_id "P30122";
Chr5	Cufflinks	exon	7312478	7312555	.	-	.	gene_id "XLOC_030965"; transcript_id "TCONS_00062331"; exon_number "6"; gene_name "AT5G22080"; oId "AT5G22080.2"; nearest_ref "AT5G22080.2"; class_code "="; tss_id "TSS38465"; p_id "P30122";
Chr5	Cufflinks	exon	7312721	7312781	.	-	.	gene_id "XLOC_030965"; transcript_id "TCONS_00062331"; exon_number "7"; gene_name "AT5G22080"; oId "AT5G22080.2"; nearest_ref "AT5G22080.2"; class_code "="; tss_id "TSS38465"; p_id "P30122";
Chr5	Cufflinks	exon	7312944	7313034	.	-	.	gene_id "XLOC_030965"; transcript_id "TCONS_00062331"; exon_number "8"; gene_name "AT5G22080"; oId "AT5G22080.2"; nearest_ref "AT5G22080.2"; class_code "="; tss_id "TSS38465"; p_id "P30122";
Chr5	Cufflinks	exon	7313452	7313670	.	-	.	gene_id "XLOC_030965"; transcript_id "TCONS_00062331"; exon_number "9"; gene_name "AT5G22080"; oId "AT5G22080.2"; nearest_ref "AT5G22080.2"; class_code "="; tss_id "TSS38465"; p_id "P30122";
Chr5	Cufflinks	exon	7310378	7310686	.	-	.	gene_id "XLOC_030965"; transcript_id "TCONS_00062332"; exon_number "1"; gene_name "AT5G22080"; oId "AT5G22080.1"; nearest_ref "AT5G22080.1"; class_code "="; tss_id "TSS38465"; p_id "P30121";
Chr5	Cufflinks	exon	7310800	7310838	.	-	.	gene_id "XLOC_030965"; transcript_id "TCONS_00062332"; exon_number "2"; gene_name "AT5G22080"; oId "AT5G22080.1"; nearest_ref "AT5G22080.1"; class_code "="; tss_id "TSS38465"; p_id "P30121";
Chr5	Cufflinks	exon	7311278	7311385	.	-	.	gene_id "XLOC_030965"; transcript_id "TCONS_00062332"; exon_number "3"; gene_name "AT5G22080"; oId "AT5G22080.1"; nearest_ref "AT5G22080.1"; class_code "="; tss_id "TSS38465"; p_id "P30121";
Chr5	Cufflinks	exon	7311479	7311592	.	-	.	gene_id "XLOC_030965"; transcript_id "TCONS_00062332"; exon_number "4"; gene_name "AT5G22080"; oId "AT5G22080.1"; nearest_ref "AT5G22080.1"; class_code "="; tss_id "TSS38465"; p_id "P30121";
Chr5	Cufflinks	exon	7312290	7312363	.	-	.	gene_id "XLOC_030965"; transcript_id "TCONS_00062332"; exon_number "5"; gene_name "AT5G22080"; oId "AT5G22080.1"; nearest_ref "AT5G22080.1"; class_code "="; tss_id "TSS38465"; p_id "P30121";
Chr5	Cufflinks	exon	7312478	7312555	.	-	.	gene_id "XLOC_030965"; transcript_id "TCONS_00062332"; exon_number "6"; gene_name "AT5G22080"; oId "AT5G22080.1"; nearest_ref "AT5G22080.1"; class_code "="; tss_id "TSS38465"; p_id "P30121";
Chr5	Cufflinks	exon	7312721	7312781	.	-	.	gene_id "XLOC_030965"; transcript_id "TCONS_00062332"; exon_number "7"; gene_name "AT5G22080"; oId "AT5G22080.1"; nearest_ref "AT5G22080.1"; class_code "="; tss_id "TSS38465"; p_id "P30121";
Chr5	Cufflinks	exon	7312944	7313034	.	-	.	gene_id "XLOC_030965"; transcript_id "TCONS_00062332"; exon_number "8"; gene_name "AT5G22080"; oId "AT5G22080.1"; nearest_ref "AT5G22080.1"; class_code "="; tss_id "TSS38465"; p_id "P30121";
Chr5	Cufflinks	exon	7313452	7313619	.	-	.	gene_id "XLOC_030965"; transcript_id "TCONS_00062332"; exon_number "9"; gene_name "AT5G22080"; oId "AT5G22080.1"; nearest_ref "AT5G22080.1"; class_code "="; tss_id "TSS38465"; p_id "P30121";
Chr5	Cufflinks	exon	7314583	7316445	.	-	.	gene_id "XLOC_030966"; transcript_id "TCONS_00062333"; exon_number "1"; gene_name "AT5G22090"; oId "AT5G22090.1"; nearest_ref "AT5G22090.1"; class_code "="; tss_id "TSS38466"; p_id "P30123";
Chr5	Cufflinks	exon	7316543	7316651	.	-	.	gene_id "XLOC_030966"; transcript_id "TCONS_00062333"; exon_number "2"; gene_name "AT5G22090"; oId "AT5G22090.1"; nearest_ref "AT5G22090.1"; class_code "="; tss_id "TSS38466"; p_id "P30123";
Chr5	Cufflinks	exon	7314583	7316445	.	-	.	gene_id "XLOC_030966"; transcript_id "TCONS_00062334"; exon_number "1"; gene_name "AT5G22090"; oId "AT5G22090.2"; nearest_ref "AT5G22090.2"; class_code "="; tss_id "TSS38467"; p_id "P30123";
Chr5	Cufflinks	exon	7321528	7321683	.	-	.	gene_id "XLOC_030966"; transcript_id "TCONS_00062334"; exon_number "2"; gene_name "AT5G22090"; oId "AT5G22090.2"; nearest_ref "AT5G22090.2"; class_code "="; tss_id "TSS38467"; p_id "P30123";
Chr5	Cufflinks	exon	7330825	7331211	.	-	.	gene_id "XLOC_030967"; transcript_id "TCONS_00062335"; exon_number "1"; gene_name "ATDPB2"; oId "AT5G22110.1"; nearest_ref "AT5G22110.1"; class_code "="; tss_id "TSS38468"; p_id "P30124";
Chr5	Cufflinks	exon	7331283	7331393	.	-	.	gene_id "XLOC_030967"; transcript_id "TCONS_00062335"; exon_number "2"; gene_name "ATDPB2"; oId "AT5G22110.1"; nearest_ref "AT5G22110.1"; class_code "="; tss_id "TSS38468"; p_id "P30124";
Chr5	Cufflinks	exon	7331486	7331600	.	-	.	gene_id "XLOC_030967"; transcript_id "TCONS_00062335"; exon_number "3"; gene_name "ATDPB2"; oId "AT5G22110.1"; nearest_ref "AT5G22110.1"; class_code "="; tss_id "TSS38468"; p_id "P30124";
Chr5	Cufflinks	exon	7331714	7331813	.	-	.	gene_id "XLOC_030967"; transcript_id "TCONS_00062335"; exon_number "4"; gene_name "ATDPB2"; oId "AT5G22110.1"; nearest_ref "AT5G22110.1"; class_code "="; tss_id "TSS38468"; p_id "P30124";
Chr5	Cufflinks	exon	7331904	7331998	.	-	.	gene_id "XLOC_030967"; transcript_id "TCONS_00062335"; exon_number "5"; gene_name "ATDPB2"; oId "AT5G22110.1"; nearest_ref "AT5G22110.1"; class_code "="; tss_id "TSS38468"; p_id "P30124";
Chr5	Cufflinks	exon	7332089	7332219	.	-	.	gene_id "XLOC_030967"; transcript_id "TCONS_00062335"; exon_number "6"; gene_name "ATDPB2"; oId "AT5G22110.1"; nearest_ref "AT5G22110.1"; class_code "="; tss_id "TSS38468"; p_id "P30124";
Chr5	Cufflinks	exon	7332304	7332384	.	-	.	gene_id "XLOC_030967"; transcript_id "TCONS_00062335"; exon_number "7"; gene_name "ATDPB2"; oId "AT5G22110.1"; nearest_ref "AT5G22110.1"; class_code "="; tss_id "TSS38468"; p_id "P30124";
Chr5	Cufflinks	exon	7332500	7332604	.	-	.	gene_id "XLOC_030967"; transcript_id "TCONS_00062335"; exon_number "8"; gene_name "ATDPB2"; oId "AT5G22110.1"; nearest_ref "AT5G22110.1"; class_code "="; tss_id "TSS38468"; p_id "P30124";
Chr5	Cufflinks	exon	7332947	7333024	.	-	.	gene_id "XLOC_030967"; transcript_id "TCONS_00062335"; exon_number "9"; gene_name "ATDPB2"; oId "AT5G22110.1"; nearest_ref "AT5G22110.1"; class_code "="; tss_id "TSS38468"; p_id "P30124";
Chr5	Cufflinks	exon	7333174	7333305	.	-	.	gene_id "XLOC_030967"; transcript_id "TCONS_00062335"; exon_number "10"; gene_name "ATDPB2"; oId "AT5G22110.1"; nearest_ref "AT5G22110.1"; class_code "="; tss_id "TSS38468"; p_id "P30124";
Chr5	Cufflinks	exon	7333411	7333564	.	-	.	gene_id "XLOC_030967"; transcript_id "TCONS_00062335"; exon_number "11"; gene_name "ATDPB2"; oId "AT5G22110.1"; nearest_ref "AT5G22110.1"; class_code "="; tss_id "TSS38468"; p_id "P30124";
Chr5	Cufflinks	exon	7333749	7333917	.	-	.	gene_id "XLOC_030967"; transcript_id "TCONS_00062335"; exon_number "12"; gene_name "ATDPB2"; oId "AT5G22110.1"; nearest_ref "AT5G22110.1"; class_code "="; tss_id "TSS38468"; p_id "P30124";
Chr5	Cufflinks	exon	7334010	7334205	.	-	.	gene_id "XLOC_030967"; transcript_id "TCONS_00062335"; exon_number "13"; gene_name "ATDPB2"; oId "AT5G22110.1"; nearest_ref "AT5G22110.1"; class_code "="; tss_id "TSS38468"; p_id "P30124";
Chr5	Cufflinks	exon	7334378	7334799	.	-	.	gene_id "XLOC_030968"; transcript_id "TCONS_00062336"; exon_number "1"; gene_name "AT5G22120"; oId "AT5G22120.1"; nearest_ref "AT5G22120.1"; class_code "="; tss_id "TSS38469"; p_id "P30125";
Chr5	Cufflinks	exon	7335023	7335112	.	-	.	gene_id "XLOC_030968"; transcript_id "TCONS_00062336"; exon_number "2"; gene_name "AT5G22120"; oId "AT5G22120.1"; nearest_ref "AT5G22120.1"; class_code "="; tss_id "TSS38469"; p_id "P30125";
Chr5	Cufflinks	exon	7335415	7335576	.	-	.	gene_id "XLOC_030968"; transcript_id "TCONS_00062336"; exon_number "3"; gene_name "AT5G22120"; oId "AT5G22120.1"; nearest_ref "AT5G22120.1"; class_code "="; tss_id "TSS38469"; p_id "P30125";
Chr5	Cufflinks	exon	7335727	7335972	.	-	.	gene_id "XLOC_030968"; transcript_id "TCONS_00062336"; exon_number "4"; gene_name "AT5G22120"; oId "AT5G22120.1"; nearest_ref "AT5G22120.1"; class_code "="; tss_id "TSS38469"; p_id "P30125";
Chr5	Cufflinks	exon	7336075	7336137	.	-	.	gene_id "XLOC_030968"; transcript_id "TCONS_00062336"; exon_number "5"; gene_name "AT5G22120"; oId "AT5G22120.1"; nearest_ref "AT5G22120.1"; class_code "="; tss_id "TSS38469"; p_id "P30125";
Chr5	Cufflinks	exon	7336224	7336306	.	-	.	gene_id "XLOC_030968"; transcript_id "TCONS_00062336"; exon_number "6"; gene_name "AT5G22120"; oId "AT5G22120.1"; nearest_ref "AT5G22120.1"; class_code "="; tss_id "TSS38469"; p_id "P30125";
Chr5	Cufflinks	exon	7336436	7336814	.	-	.	gene_id "XLOC_030968"; transcript_id "TCONS_00062336"; exon_number "7"; gene_name "AT5G22120"; oId "AT5G22120.1"; nearest_ref "AT5G22120.1"; class_code "="; tss_id "TSS38469"; p_id "P30125";
Chr5	Cufflinks	exon	7337158	7337803	.	-	.	gene_id "XLOC_030969"; transcript_id "TCONS_00062338"; exon_number "1"; gene_name "PNT1"; oId "AT5G22130.2"; nearest_ref "AT5G22130.2"; class_code "="; tss_id "TSS38470"; p_id "P30129";
Chr5	Cufflinks	exon	7337932	7338476	.	-	.	gene_id "XLOC_030969"; transcript_id "TCONS_00062338"; exon_number "2"; gene_name "PNT1"; oId "AT5G22130.2"; nearest_ref "AT5G22130.2"; class_code "="; tss_id "TSS38470"; p_id "P30129";
Chr5	Cufflinks	exon	7338990	7339232	.	-	.	gene_id "XLOC_030969"; transcript_id "TCONS_00062338"; exon_number "3"; gene_name "PNT1"; oId "AT5G22130.2"; nearest_ref "AT5G22130.2"; class_code "="; tss_id "TSS38470"; p_id "P30129";
Chr5	Cufflinks	exon	7339334	7339597	.	-	.	gene_id "XLOC_030969"; transcript_id "TCONS_00062338"; exon_number "4"; gene_name "PNT1"; oId "AT5G22130.2"; nearest_ref "AT5G22130.2"; class_code "="; tss_id "TSS38470"; p_id "P30129";
Chr5	Cufflinks	exon	7339789	7340052	.	-	.	gene_id "XLOC_030969"; transcript_id "TCONS_00062338"; exon_number "5"; gene_name "PNT1"; oId "AT5G22130.2"; nearest_ref "AT5G22130.2"; class_code "="; tss_id "TSS38470"; p_id "P30129";
Chr5	Cufflinks	exon	7337158	7337803	.	-	.	gene_id "XLOC_030969"; transcript_id "TCONS_00069209"; exon_number "1"; gene_name "PNT1"; oId "CUFF.5842.3"; nearest_ref "AT5G22130.2"; class_code "j"; tss_id "TSS38471";
Chr5	Cufflinks	exon	7337932	7338476	.	-	.	gene_id "XLOC_030969"; transcript_id "TCONS_00069209"; exon_number "2"; gene_name "PNT1"; oId "CUFF.5842.3"; nearest_ref "AT5G22130.2"; class_code "j"; tss_id "TSS38471";
Chr5	Cufflinks	exon	7338990	7339172	.	-	.	gene_id "XLOC_030969"; transcript_id "TCONS_00069209"; exon_number "3"; gene_name "PNT1"; oId "CUFF.5842.3"; nearest_ref "AT5G22130.2"; class_code "j"; tss_id "TSS38471";
Chr5	Cufflinks	exon	7339334	7339597	.	-	.	gene_id "XLOC_030969"; transcript_id "TCONS_00069209"; exon_number "4"; gene_name "PNT1"; oId "CUFF.5842.3"; nearest_ref "AT5G22130.2"; class_code "j"; tss_id "TSS38471";
Chr5	Cufflinks	exon	7339789	7340550	.	-	.	gene_id "XLOC_030969"; transcript_id "TCONS_00069209"; exon_number "5"; gene_name "PNT1"; oId "CUFF.5842.3"; nearest_ref "AT5G22130.2"; class_code "j"; tss_id "TSS38471";
Chr5	Cufflinks	exon	7340639	7341090	.	-	.	gene_id "XLOC_030969"; transcript_id "TCONS_00069209"; exon_number "6"; gene_name "PNT1"; oId "CUFF.5842.3"; nearest_ref "AT5G22130.2"; class_code "j"; tss_id "TSS38471";
Chr5	Cufflinks	exon	7341182	7341438	.	-	.	gene_id "XLOC_030969"; transcript_id "TCONS_00069209"; exon_number "7"; gene_name "PNT1"; oId "CUFF.5842.3"; nearest_ref "AT5G22130.2"; class_code "j"; tss_id "TSS38471";
Chr5	Cufflinks	exon	7341536	7341734	.	-	.	gene_id "XLOC_030969"; transcript_id "TCONS_00069209"; exon_number "8"; gene_name "PNT1"; oId "CUFF.5842.3"; nearest_ref "AT5G22130.2"; class_code "j"; tss_id "TSS38471";
Chr5	Cufflinks	exon	7341852	7341906	.	-	.	gene_id "XLOC_030969"; transcript_id "TCONS_00069209"; exon_number "9"; gene_name "PNT1"; oId "CUFF.5842.3"; nearest_ref "AT5G22130.2"; class_code "j"; tss_id "TSS38471";
Chr5	Cufflinks	exon	7337158	7337803	.	-	.	gene_id "XLOC_030969"; transcript_id "TCONS_00067363"; exon_number "1"; gene_name "PNT1"; oId "CUFF.10819.1"; nearest_ref "AT5G22130.2"; class_code "j"; tss_id "TSS38471";
Chr5	Cufflinks	exon	7337932	7338476	.	-	.	gene_id "XLOC_030969"; transcript_id "TCONS_00067363"; exon_number "2"; gene_name "PNT1"; oId "CUFF.10819.1"; nearest_ref "AT5G22130.2"; class_code "j"; tss_id "TSS38471";
Chr5	Cufflinks	exon	7338990	7339172	.	-	.	gene_id "XLOC_030969"; transcript_id "TCONS_00067363"; exon_number "3"; gene_name "PNT1"; oId "CUFF.10819.1"; nearest_ref "AT5G22130.2"; class_code "j"; tss_id "TSS38471";
Chr5	Cufflinks	exon	7339334	7339597	.	-	.	gene_id "XLOC_030969"; transcript_id "TCONS_00067363"; exon_number "4"; gene_name "PNT1"; oId "CUFF.10819.1"; nearest_ref "AT5G22130.2"; class_code "j"; tss_id "TSS38471";
Chr5	Cufflinks	exon	7339789	7340550	.	-	.	gene_id "XLOC_030969"; transcript_id "TCONS_00067363"; exon_number "5"; gene_name "PNT1"; oId "CUFF.10819.1"; nearest_ref "AT5G22130.2"; class_code "j"; tss_id "TSS38471";
Chr5	Cufflinks	exon	7340639	7341090	.	-	.	gene_id "XLOC_030969"; transcript_id "TCONS_00067363"; exon_number "6"; gene_name "PNT1"; oId "CUFF.10819.1"; nearest_ref "AT5G22130.2"; class_code "j"; tss_id "TSS38471";
Chr5	Cufflinks	exon	7341182	7341438	.	-	.	gene_id "XLOC_030969"; transcript_id "TCONS_00067363"; exon_number "7"; gene_name "PNT1"; oId "CUFF.10819.1"; nearest_ref "AT5G22130.2"; class_code "j"; tss_id "TSS38471";
Chr5	Cufflinks	exon	7341536	7341906	.	-	.	gene_id "XLOC_030969"; transcript_id "TCONS_00067363"; exon_number "8"; gene_name "PNT1"; oId "CUFF.10819.1"; nearest_ref "AT5G22130.2"; class_code "j"; tss_id "TSS38471";
Chr5	Cufflinks	exon	7340122	7340550	.	-	.	gene_id "XLOC_030969"; transcript_id "TCONS_00062339"; exon_number "1"; gene_name "AT5G22140"; oId "AT5G22140.2"; nearest_ref "AT5G22140.2"; class_code "="; tss_id "TSS38472"; p_id "P30127";
Chr5	Cufflinks	exon	7340639	7341090	.	-	.	gene_id "XLOC_030969"; transcript_id "TCONS_00062339"; exon_number "2"; gene_name "AT5G22140"; oId "AT5G22140.2"; nearest_ref "AT5G22140.2"; class_code "="; tss_id "TSS38472"; p_id "P30127";
Chr5	Cufflinks	exon	7341182	7341434	.	-	.	gene_id "XLOC_030969"; transcript_id "TCONS_00062339"; exon_number "3"; gene_name "AT5G22140"; oId "AT5G22140.2"; nearest_ref "AT5G22140.2"; class_code "="; tss_id "TSS38472"; p_id "P30127";
Chr5	Cufflinks	exon	7341532	7341791	.	-	.	gene_id "XLOC_030969"; transcript_id "TCONS_00062339"; exon_number "4"; gene_name "AT5G22140"; oId "AT5G22140.2"; nearest_ref "AT5G22140.2"; class_code "="; tss_id "TSS38472"; p_id "P30127";
Chr5	Cufflinks	exon	7351243	7351262	.	-	.	gene_id "XLOC_030970"; transcript_id "TCONS_00070752"; exon_number "1"; gene_name "RPL10AC"; oId "CUFF.11818.1"; nearest_ref "AT5G22440.1"; class_code "j"; tss_id "TSS38473";
Chr5	Cufflinks	exon	7435135	7435381	.	-	.	gene_id "XLOC_030970"; transcript_id "TCONS_00070752"; exon_number "2"; gene_name "RPL10AC"; oId "CUFF.11818.1"; nearest_ref "AT5G22440.1"; class_code "j"; tss_id "TSS38473";
Chr5	Cufflinks	exon	7435468	7435673	.	-	.	gene_id "XLOC_030970"; transcript_id "TCONS_00070752"; exon_number "3"; gene_name "RPL10AC"; oId "CUFF.11818.1"; nearest_ref "AT5G22440.1"; class_code "j"; tss_id "TSS38473";
Chr5	Cufflinks	exon	7435768	7435933	.	-	.	gene_id "XLOC_030970"; transcript_id "TCONS_00070752"; exon_number "4"; gene_name "RPL10AC"; oId "CUFF.11818.1"; nearest_ref "AT5G22440.1"; class_code "j"; tss_id "TSS38473";
Chr5	Cufflinks	exon	7436020	7436242	.	-	.	gene_id "XLOC_030970"; transcript_id "TCONS_00070752"; exon_number "5"; gene_name "RPL10AC"; oId "CUFF.11818.1"; nearest_ref "AT5G22440.1"; class_code "j"; tss_id "TSS38473";
Chr5	Cufflinks	exon	7436482	7436515	.	-	.	gene_id "XLOC_030970"; transcript_id "TCONS_00070752"; exon_number "6"; gene_name "RPL10AC"; oId "CUFF.11818.1"; nearest_ref "AT5G22440.1"; class_code "j"; tss_id "TSS38473";
Chr5	Cufflinks	exon	7436626	7436686	.	-	.	gene_id "XLOC_030970"; transcript_id "TCONS_00070752"; exon_number "7"; gene_name "RPL10AC"; oId "CUFF.11818.1"; nearest_ref "AT5G22440.1"; class_code "j"; tss_id "TSS38473";
Chr5	Cufflinks	exon	7435076	7435381	.	-	.	gene_id "XLOC_030970"; transcript_id "TCONS_00062361"; exon_number "1"; gene_name "RPL10AC"; oId "AT5G22440.2"; nearest_ref "AT5G22440.2"; class_code "="; tss_id "TSS38473"; p_id "P30130";
Chr5	Cufflinks	exon	7435468	7435673	.	-	.	gene_id "XLOC_030970"; transcript_id "TCONS_00062361"; exon_number "2"; gene_name "RPL10AC"; oId "AT5G22440.2"; nearest_ref "AT5G22440.2"; class_code "="; tss_id "TSS38473"; p_id "P30130";
Chr5	Cufflinks	exon	7435768	7435933	.	-	.	gene_id "XLOC_030970"; transcript_id "TCONS_00062361"; exon_number "3"; gene_name "RPL10AC"; oId "AT5G22440.2"; nearest_ref "AT5G22440.2"; class_code "="; tss_id "TSS38473"; p_id "P30130";
Chr5	Cufflinks	exon	7436020	7436242	.	-	.	gene_id "XLOC_030970"; transcript_id "TCONS_00062361"; exon_number "4"; gene_name "RPL10AC"; oId "AT5G22440.2"; nearest_ref "AT5G22440.2"; class_code "="; tss_id "TSS38473"; p_id "P30130";
Chr5	Cufflinks	exon	7436482	7436652	.	-	.	gene_id "XLOC_030970"; transcript_id "TCONS_00062361"; exon_number "5"; gene_name "RPL10AC"; oId "AT5G22440.2"; nearest_ref "AT5G22440.2"; class_code "="; tss_id "TSS38473"; p_id "P30130";
Chr5	Cufflinks	exon	7435076	7435381	.	-	.	gene_id "XLOC_030970"; transcript_id "TCONS_00062362"; exon_number "1"; gene_name "RPL10AC"; oId "AT5G22440.1"; nearest_ref "AT5G22440.1"; class_code "="; tss_id "TSS38473"; p_id "P30130";
Chr5	Cufflinks	exon	7435468	7435673	.	-	.	gene_id "XLOC_030970"; transcript_id "TCONS_00062362"; exon_number "2"; gene_name "RPL10AC"; oId "AT5G22440.1"; nearest_ref "AT5G22440.1"; class_code "="; tss_id "TSS38473"; p_id "P30130";
Chr5	Cufflinks	exon	7435768	7435933	.	-	.	gene_id "XLOC_030970"; transcript_id "TCONS_00062362"; exon_number "3"; gene_name "RPL10AC"; oId "AT5G22440.1"; nearest_ref "AT5G22440.1"; class_code "="; tss_id "TSS38473"; p_id "P30130";
Chr5	Cufflinks	exon	7436020	7436242	.	-	.	gene_id "XLOC_030970"; transcript_id "TCONS_00062362"; exon_number "4"; gene_name "RPL10AC"; oId "AT5G22440.1"; nearest_ref "AT5G22440.1"; class_code "="; tss_id "TSS38473"; p_id "P30130";
Chr5	Cufflinks	exon	7436482	7436515	.	-	.	gene_id "XLOC_030970"; transcript_id "TCONS_00062362"; exon_number "5"; gene_name "RPL10AC"; oId "AT5G22440.1"; nearest_ref "AT5G22440.1"; class_code "="; tss_id "TSS38473"; p_id "P30130";
Chr5	Cufflinks	exon	7436626	7436686	.	-	.	gene_id "XLOC_030970"; transcript_id "TCONS_00062362"; exon_number "6"; gene_name "RPL10AC"; oId "AT5G22440.1"; nearest_ref "AT5G22440.1"; class_code "="; tss_id "TSS38473"; p_id "P30130";
Chr5	Cufflinks	exon	7353070	7353252	.	-	.	gene_id "XLOC_030971"; transcript_id "TCONS_00062341"; exon_number "1"; gene_name "AT5G22180"; oId "AT5G22180.1"; nearest_ref "AT5G22180.1"; class_code "="; tss_id "TSS38474"; p_id "P30131";
Chr5	Cufflinks	exon	7353324	7353490	.	-	.	gene_id "XLOC_030971"; transcript_id "TCONS_00062341"; exon_number "2"; gene_name "AT5G22180"; oId "AT5G22180.1"; nearest_ref "AT5G22180.1"; class_code "="; tss_id "TSS38474"; p_id "P30131";
Chr5	Cufflinks	exon	7353547	7353706	.	-	.	gene_id "XLOC_030971"; transcript_id "TCONS_00062341"; exon_number "3"; gene_name "AT5G22180"; oId "AT5G22180.1"; nearest_ref "AT5G22180.1"; class_code "="; tss_id "TSS38474"; p_id "P30131";
Chr5	Cufflinks	exon	7365532	7366778	.	-	.	gene_id "XLOC_030972"; transcript_id "TCONS_00062342"; exon_number "1"; gene_name "CAF1-11"; oId "AT5G22250.1"; nearest_ref "AT5G22250.1"; class_code "="; tss_id "TSS38475"; p_id "P30132";
Chr5	Cufflinks	exon	7367635	7369129	.	-	.	gene_id "XLOC_030973"; transcript_id "TCONS_00062343"; exon_number "1"; gene_name "MS1"; oId "AT5G22260.1"; nearest_ref "AT5G22260.1"; class_code "="; tss_id "TSS38476"; p_id "P30133";
Chr5	Cufflinks	exon	7369285	7369567	.	-	.	gene_id "XLOC_030973"; transcript_id "TCONS_00062343"; exon_number "2"; gene_name "MS1"; oId "AT5G22260.1"; nearest_ref "AT5G22260.1"; class_code "="; tss_id "TSS38476"; p_id "P30133";
Chr5	Cufflinks	exon	7369880	7370295	.	-	.	gene_id "XLOC_030973"; transcript_id "TCONS_00062343"; exon_number "3"; gene_name "MS1"; oId "AT5G22260.1"; nearest_ref "AT5G22260.1"; class_code "="; tss_id "TSS38476"; p_id "P30133";
Chr5	Cufflinks	exon	7372140	7372818	.	-	.	gene_id "XLOC_030974"; transcript_id "TCONS_00070753"; exon_number "1"; gene_name "AT5G22270"; oId "CUFF.11822.1"; nearest_ref "AT5G22270.1"; class_code "o"; tss_id "TSS38477";
Chr5	Cufflinks	exon	7373042	7373102	.	-	.	gene_id "XLOC_030974"; transcript_id "TCONS_00070753"; exon_number "2"; gene_name "AT5G22270"; oId "CUFF.11822.1"; nearest_ref "AT5G22270.1"; class_code "o"; tss_id "TSS38477";
Chr5	Cufflinks	exon	7372233	7372816	.	-	.	gene_id "XLOC_030974"; transcript_id "TCONS_00062344"; exon_number "1"; gene_name "AT5G22270"; oId "AT5G22270.1"; nearest_ref "AT5G22270.1"; class_code "="; tss_id "TSS38477"; p_id "P30134";
Chr5	Cufflinks	exon	7373041	7373102	.	-	.	gene_id "XLOC_030974"; transcript_id "TCONS_00062344"; exon_number "2"; gene_name "AT5G22270"; oId "AT5G22270.1"; nearest_ref "AT5G22270.1"; class_code "="; tss_id "TSS38477"; p_id "P30134";
Chr5	Cufflinks	exon	7372396	7373102	.	-	.	gene_id "XLOC_030974"; transcript_id "TCONS_00069210"; exon_number "1"; gene_name "AT5G22270"; oId "CUFF.5846.2"; nearest_ref "AT5G22270.1"; class_code "e"; tss_id "TSS38477";
Chr5	Cufflinks	exon	7373995	7374526	.	-	.	gene_id "XLOC_030975"; transcript_id "TCONS_00062347"; exon_number "1"; gene_name "AT5G22280"; oId "AT5G22280.3"; nearest_ref "AT5G22280.3"; class_code "="; tss_id "TSS38478"; p_id "P30137";
Chr5	Cufflinks	exon	7374957	7375135	.	-	.	gene_id "XLOC_030975"; transcript_id "TCONS_00062347"; exon_number "2"; gene_name "AT5G22280"; oId "AT5G22280.3"; nearest_ref "AT5G22280.3"; class_code "="; tss_id "TSS38478"; p_id "P30137";
Chr5	Cufflinks	exon	7375506	7375719	.	-	.	gene_id "XLOC_030975"; transcript_id "TCONS_00062347"; exon_number "3"; gene_name "AT5G22280"; oId "AT5G22280.3"; nearest_ref "AT5G22280.3"; class_code "="; tss_id "TSS38478"; p_id "P30137";
Chr5	Cufflinks	exon	7373995	7374381	.	-	.	gene_id "XLOC_030975"; transcript_id "TCONS_00062346"; exon_number "1"; gene_name "AT5G22280"; oId "AT5G22280.2"; nearest_ref "AT5G22280.2"; class_code "="; tss_id "TSS38478"; p_id "P30136";
Chr5	Cufflinks	exon	7374957	7375055	.	-	.	gene_id "XLOC_030975"; transcript_id "TCONS_00062346"; exon_number "2"; gene_name "AT5G22280"; oId "AT5G22280.2"; nearest_ref "AT5G22280.2"; class_code "="; tss_id "TSS38478"; p_id "P30136";
Chr5	Cufflinks	exon	7375506	7375719	.	-	.	gene_id "XLOC_030975"; transcript_id "TCONS_00062346"; exon_number "3"; gene_name "AT5G22280"; oId "AT5G22280.2"; nearest_ref "AT5G22280.2"; class_code "="; tss_id "TSS38478"; p_id "P30136";
Chr5	Cufflinks	exon	7373995	7374381	.	-	.	gene_id "XLOC_030975"; transcript_id "TCONS_00062345"; exon_number "1"; gene_name "AT5G22280"; oId "AT5G22280.1"; nearest_ref "AT5G22280.1"; class_code "="; tss_id "TSS38478"; p_id "P30135";
Chr5	Cufflinks	exon	7374957	7375135	.	-	.	gene_id "XLOC_030975"; transcript_id "TCONS_00062345"; exon_number "2"; gene_name "AT5G22280"; oId "AT5G22280.1"; nearest_ref "AT5G22280.1"; class_code "="; tss_id "TSS38478"; p_id "P30135";
Chr5	Cufflinks	exon	7375506	7375719	.	-	.	gene_id "XLOC_030975"; transcript_id "TCONS_00062345"; exon_number "3"; gene_name "AT5G22280"; oId "AT5G22280.1"; nearest_ref "AT5G22280.1"; class_code "="; tss_id "TSS38478"; p_id "P30135";
Chr5	Cufflinks	exon	7375923	7376379	.	-	.	gene_id "XLOC_030976"; transcript_id "TCONS_00062348"; exon_number "1"; gene_name "anac089"; oId "AT5G22290.1"; nearest_ref "AT5G22290.1"; class_code "="; tss_id "TSS38479"; p_id "P30138";
Chr5	Cufflinks	exon	7376466	7376696	.	-	.	gene_id "XLOC_030976"; transcript_id "TCONS_00062348"; exon_number "2"; gene_name "anac089"; oId "AT5G22290.1"; nearest_ref "AT5G22290.1"; class_code "="; tss_id "TSS38479"; p_id "P30138";
Chr5	Cufflinks	exon	7376863	7377116	.	-	.	gene_id "XLOC_030976"; transcript_id "TCONS_00062348"; exon_number "3"; gene_name "anac089"; oId "AT5G22290.1"; nearest_ref "AT5G22290.1"; class_code "="; tss_id "TSS38479"; p_id "P30138";
Chr5	Cufflinks	exon	7377297	7377644	.	-	.	gene_id "XLOC_030976"; transcript_id "TCONS_00062348"; exon_number "4"; gene_name "anac089"; oId "AT5G22290.1"; nearest_ref "AT5G22290.1"; class_code "="; tss_id "TSS38479"; p_id "P30138";
Chr5	Cufflinks	exon	7376042	7376379	.	-	.	gene_id "XLOC_030976"; transcript_id "TCONS_00069211"; exon_number "1"; gene_name "anac089"; oId "CUFF.5848.2"; nearest_ref "AT5G22290.1"; class_code "j"; tss_id "TSS38480";
Chr5	Cufflinks	exon	7376466	7376696	.	-	.	gene_id "XLOC_030976"; transcript_id "TCONS_00069211"; exon_number "2"; gene_name "anac089"; oId "CUFF.5848.2"; nearest_ref "AT5G22290.1"; class_code "j"; tss_id "TSS38480";
Chr5	Cufflinks	exon	7376863	7377258	.	-	.	gene_id "XLOC_030976"; transcript_id "TCONS_00069211"; exon_number "3"; gene_name "anac089"; oId "CUFF.5848.2"; nearest_ref "AT5G22290.1"; class_code "j"; tss_id "TSS38480";
Chr5	Cufflinks	exon	7379192	7380586	.	-	.	gene_id "XLOC_030977"; transcript_id "TCONS_00062349"; exon_number "1"; gene_name "NIT4"; oId "CUFF.5849.1"; nearest_ref "AT5G22300.1"; class_code "x"; tss_id "TSS38481";
Chr5	Cufflinks	exon	7383413	7385743	.	-	.	gene_id "XLOC_030978"; transcript_id "TCONS_00062350"; exon_number "1"; gene_name "AT5G22310"; oId "CUFF.1840.1"; nearest_ref "AT5G22310.1"; class_code "."; tss_id "TSS38482";
Chr5	Cufflinks	exon	7383572	7384665	.	-	.	gene_id "XLOC_030978"; transcript_id "TCONS_00069213"; exon_number "1"; gene_name "AT5G22310"; oId "CUFF.5851.2"; nearest_ref "AT5G22310.1"; class_code "j"; tss_id "TSS38482";
Chr5	Cufflinks	exon	7384741	7385768	.	-	.	gene_id "XLOC_030978"; transcript_id "TCONS_00069213"; exon_number "2"; gene_name "AT5G22310"; oId "CUFF.5851.2"; nearest_ref "AT5G22310.1"; class_code "j"; tss_id "TSS38482";
Chr5	Cufflinks	exon	7383572	7384665	.	-	.	gene_id "XLOC_030978"; transcript_id "TCONS_00069212"; exon_number "1"; gene_name "AT5G22310"; oId "CUFF.5851.1"; nearest_ref "AT5G22310.1"; class_code "j"; tss_id "TSS38482";
Chr5	Cufflinks	exon	7384917	7385768	.	-	.	gene_id "XLOC_030978"; transcript_id "TCONS_00069212"; exon_number "2"; gene_name "AT5G22310"; oId "CUFF.5851.1"; nearest_ref "AT5G22310.1"; class_code "j"; tss_id "TSS38482";
Chr5	Cufflinks	exon	7383615	7384833	.	-	.	gene_id "XLOC_030978"; transcript_id "TCONS_00067365"; exon_number "1"; gene_name "AT5G22310"; oId "CUFF.5649.2"; nearest_ref "AT5G22310.1"; class_code "j"; tss_id "TSS38482";
Chr5	Cufflinks	exon	7384917	7385747	.	-	.	gene_id "XLOC_030978"; transcript_id "TCONS_00067365"; exon_number "2"; gene_name "AT5G22310"; oId "CUFF.5649.2"; nearest_ref "AT5G22310.1"; class_code "j"; tss_id "TSS38482";
Chr5	Cufflinks	exon	7383615	7384665	.	-	.	gene_id "XLOC_030978"; transcript_id "TCONS_00067364"; exon_number "1"; gene_name "AT5G22310"; oId "CUFF.5649.1"; nearest_ref "AT5G22310.1"; class_code "j"; tss_id "TSS38482";
Chr5	Cufflinks	exon	7384741	7384834	.	-	.	gene_id "XLOC_030978"; transcript_id "TCONS_00067364"; exon_number "2"; gene_name "AT5G22310"; oId "CUFF.5649.1"; nearest_ref "AT5G22310.1"; class_code "j"; tss_id "TSS38482";
Chr5	Cufflinks	exon	7384918	7385747	.	-	.	gene_id "XLOC_030978"; transcript_id "TCONS_00067364"; exon_number "3"; gene_name "AT5G22310"; oId "CUFF.5649.1"; nearest_ref "AT5G22310.1"; class_code "j"; tss_id "TSS38482";
Chr5	Cufflinks	exon	7383629	7384665	.	-	.	gene_id "XLOC_030978"; transcript_id "TCONS_00062351"; exon_number "1"; gene_name "AT5G22310"; oId "AT5G22310.1"; nearest_ref "AT5G22310.1"; class_code "="; tss_id "TSS38482"; p_id "P30139";
Chr5	Cufflinks	exon	7384741	7384833	.	-	.	gene_id "XLOC_030978"; transcript_id "TCONS_00062351"; exon_number "2"; gene_name "AT5G22310"; oId "AT5G22310.1"; nearest_ref "AT5G22310.1"; class_code "="; tss_id "TSS38482"; p_id "P30139";
Chr5	Cufflinks	exon	7384917	7385734	.	-	.	gene_id "XLOC_030978"; transcript_id "TCONS_00062351"; exon_number "3"; gene_name "AT5G22310"; oId "AT5G22310.1"; nearest_ref "AT5G22310.1"; class_code "="; tss_id "TSS38482"; p_id "P30139";
Chr5	Cufflinks	exon	7387900	7388801	.	-	.	gene_id "XLOC_030979"; transcript_id "TCONS_00070755"; exon_number "1"; gene_name "AT5G22320"; oId "CUFF.11826.2"; nearest_ref "AT5G22320.2"; class_code "j"; tss_id "TSS38483";
Chr5	Cufflinks	exon	7388898	7388978	.	-	.	gene_id "XLOC_030979"; transcript_id "TCONS_00070755"; exon_number "2"; gene_name "AT5G22320"; oId "CUFF.11826.2"; nearest_ref "AT5G22320.2"; class_code "j"; tss_id "TSS38483";
Chr5	Cufflinks	exon	7389093	7389179	.	-	.	gene_id "XLOC_030979"; transcript_id "TCONS_00070755"; exon_number "3"; gene_name "AT5G22320"; oId "CUFF.11826.2"; nearest_ref "AT5G22320.2"; class_code "j"; tss_id "TSS38483";
Chr5	Cufflinks	exon	7389284	7389379	.	-	.	gene_id "XLOC_030979"; transcript_id "TCONS_00070755"; exon_number "4"; gene_name "AT5G22320"; oId "CUFF.11826.2"; nearest_ref "AT5G22320.2"; class_code "j"; tss_id "TSS38483";
Chr5	Cufflinks	exon	7389453	7389518	.	-	.	gene_id "XLOC_030979"; transcript_id "TCONS_00070755"; exon_number "5"; gene_name "AT5G22320"; oId "CUFF.11826.2"; nearest_ref "AT5G22320.2"; class_code "j"; tss_id "TSS38483";
Chr5	Cufflinks	exon	7389610	7389666	.	-	.	gene_id "XLOC_030979"; transcript_id "TCONS_00070755"; exon_number "6"; gene_name "AT5G22320"; oId "CUFF.11826.2"; nearest_ref "AT5G22320.2"; class_code "j"; tss_id "TSS38483";
Chr5	Cufflinks	exon	7389748	7389829	.	-	.	gene_id "XLOC_030979"; transcript_id "TCONS_00070755"; exon_number "7"; gene_name "AT5G22320"; oId "CUFF.11826.2"; nearest_ref "AT5G22320.2"; class_code "j"; tss_id "TSS38483";
Chr5	Cufflinks	exon	7389977	7390069	.	-	.	gene_id "XLOC_030979"; transcript_id "TCONS_00070755"; exon_number "8"; gene_name "AT5G22320"; oId "CUFF.11826.2"; nearest_ref "AT5G22320.2"; class_code "j"; tss_id "TSS38483";
Chr5	Cufflinks	exon	7390176	7390247	.	-	.	gene_id "XLOC_030979"; transcript_id "TCONS_00070755"; exon_number "9"; gene_name "AT5G22320"; oId "CUFF.11826.2"; nearest_ref "AT5G22320.2"; class_code "j"; tss_id "TSS38483";
Chr5	Cufflinks	exon	7390328	7390520	.	-	.	gene_id "XLOC_030979"; transcript_id "TCONS_00070755"; exon_number "10"; gene_name "AT5G22320"; oId "CUFF.11826.2"; nearest_ref "AT5G22320.2"; class_code "j"; tss_id "TSS38483";
Chr5	Cufflinks	exon	7387900	7388801	.	-	.	gene_id "XLOC_030979"; transcript_id "TCONS_00070754"; exon_number "1"; gene_name "AT5G22320"; oId "CUFF.11826.1"; nearest_ref "AT5G22320.2"; class_code "j"; tss_id "TSS38483";
Chr5	Cufflinks	exon	7388898	7388978	.	-	.	gene_id "XLOC_030979"; transcript_id "TCONS_00070754"; exon_number "2"; gene_name "AT5G22320"; oId "CUFF.11826.1"; nearest_ref "AT5G22320.2"; class_code "j"; tss_id "TSS38483";
Chr5	Cufflinks	exon	7389093	7389179	.	-	.	gene_id "XLOC_030979"; transcript_id "TCONS_00070754"; exon_number "3"; gene_name "AT5G22320"; oId "CUFF.11826.1"; nearest_ref "AT5G22320.2"; class_code "j"; tss_id "TSS38483";
Chr5	Cufflinks	exon	7389284	7389379	.	-	.	gene_id "XLOC_030979"; transcript_id "TCONS_00070754"; exon_number "4"; gene_name "AT5G22320"; oId "CUFF.11826.1"; nearest_ref "AT5G22320.2"; class_code "j"; tss_id "TSS38483";
Chr5	Cufflinks	exon	7389453	7389666	.	-	.	gene_id "XLOC_030979"; transcript_id "TCONS_00070754"; exon_number "5"; gene_name "AT5G22320"; oId "CUFF.11826.1"; nearest_ref "AT5G22320.2"; class_code "j"; tss_id "TSS38483";
Chr5	Cufflinks	exon	7389748	7389829	.	-	.	gene_id "XLOC_030979"; transcript_id "TCONS_00070754"; exon_number "6"; gene_name "AT5G22320"; oId "CUFF.11826.1"; nearest_ref "AT5G22320.2"; class_code "j"; tss_id "TSS38483";
Chr5	Cufflinks	exon	7389977	7390069	.	-	.	gene_id "XLOC_030979"; transcript_id "TCONS_00070754"; exon_number "7"; gene_name "AT5G22320"; oId "CUFF.11826.1"; nearest_ref "AT5G22320.2"; class_code "j"; tss_id "TSS38483";
Chr5	Cufflinks	exon	7390176	7390247	.	-	.	gene_id "XLOC_030979"; transcript_id "TCONS_00070754"; exon_number "8"; gene_name "AT5G22320"; oId "CUFF.11826.1"; nearest_ref "AT5G22320.2"; class_code "j"; tss_id "TSS38483";
Chr5	Cufflinks	exon	7390328	7390520	.	-	.	gene_id "XLOC_030979"; transcript_id "TCONS_00070754"; exon_number "9"; gene_name "AT5G22320"; oId "CUFF.11826.1"; nearest_ref "AT5G22320.2"; class_code "j"; tss_id "TSS38483";
Chr5	Cufflinks	exon	7387951	7388801	.	-	.	gene_id "XLOC_030979"; transcript_id "TCONS_00062352"; exon_number "1"; gene_name "AT5G22320"; oId "CUFF.4932.1"; nearest_ref "AT5G22320.2"; class_code "j"; tss_id "TSS38484";
Chr5	Cufflinks	exon	7388898	7388978	.	-	.	gene_id "XLOC_030979"; transcript_id "TCONS_00062352"; exon_number "2"; gene_name "AT5G22320"; oId "CUFF.4932.1"; nearest_ref "AT5G22320.2"; class_code "j"; tss_id "TSS38484";
Chr5	Cufflinks	exon	7389093	7389179	.	-	.	gene_id "XLOC_030979"; transcript_id "TCONS_00062352"; exon_number "3"; gene_name "AT5G22320"; oId "CUFF.4932.1"; nearest_ref "AT5G22320.2"; class_code "j"; tss_id "TSS38484";
Chr5	Cufflinks	exon	7389284	7389452	.	-	.	gene_id "XLOC_030979"; transcript_id "TCONS_00062352"; exon_number "4"; gene_name "AT5G22320"; oId "CUFF.4932.1"; nearest_ref "AT5G22320.2"; class_code "j"; tss_id "TSS38484";
Chr5	Cufflinks	exon	7387985	7388801	.	-	.	gene_id "XLOC_030979"; transcript_id "TCONS_00062353"; exon_number "1"; gene_name "AT5G22320"; oId "AT5G22320.2"; nearest_ref "AT5G22320.2"; class_code "="; tss_id "TSS38483"; p_id "P30141";
Chr5	Cufflinks	exon	7388898	7388978	.	-	.	gene_id "XLOC_030979"; transcript_id "TCONS_00062353"; exon_number "2"; gene_name "AT5G22320"; oId "AT5G22320.2"; nearest_ref "AT5G22320.2"; class_code "="; tss_id "TSS38483"; p_id "P30141";
Chr5	Cufflinks	exon	7389093	7389179	.	-	.	gene_id "XLOC_030979"; transcript_id "TCONS_00062353"; exon_number "3"; gene_name "AT5G22320"; oId "AT5G22320.2"; nearest_ref "AT5G22320.2"; class_code "="; tss_id "TSS38483"; p_id "P30141";
Chr5	Cufflinks	exon	7389284	7389331	.	-	.	gene_id "XLOC_030979"; transcript_id "TCONS_00062353"; exon_number "4"; gene_name "AT5G22320"; oId "AT5G22320.2"; nearest_ref "AT5G22320.2"; class_code "="; tss_id "TSS38483"; p_id "P30141";
Chr5	Cufflinks	exon	7389453	7389517	.	-	.	gene_id "XLOC_030979"; transcript_id "TCONS_00062353"; exon_number "5"; gene_name "AT5G22320"; oId "AT5G22320.2"; nearest_ref "AT5G22320.2"; class_code "="; tss_id "TSS38483"; p_id "P30141";
Chr5	Cufflinks	exon	7389610	7389666	.	-	.	gene_id "XLOC_030979"; transcript_id "TCONS_00062353"; exon_number "6"; gene_name "AT5G22320"; oId "AT5G22320.2"; nearest_ref "AT5G22320.2"; class_code "="; tss_id "TSS38483"; p_id "P30141";
Chr5	Cufflinks	exon	7389748	7389829	.	-	.	gene_id "XLOC_030979"; transcript_id "TCONS_00062353"; exon_number "7"; gene_name "AT5G22320"; oId "AT5G22320.2"; nearest_ref "AT5G22320.2"; class_code "="; tss_id "TSS38483"; p_id "P30141";
Chr5	Cufflinks	exon	7389977	7390069	.	-	.	gene_id "XLOC_030979"; transcript_id "TCONS_00062353"; exon_number "8"; gene_name "AT5G22320"; oId "AT5G22320.2"; nearest_ref "AT5G22320.2"; class_code "="; tss_id "TSS38483"; p_id "P30141";
Chr5	Cufflinks	exon	7390176	7390247	.	-	.	gene_id "XLOC_030979"; transcript_id "TCONS_00062353"; exon_number "9"; gene_name "AT5G22320"; oId "AT5G22320.2"; nearest_ref "AT5G22320.2"; class_code "="; tss_id "TSS38483"; p_id "P30141";
Chr5	Cufflinks	exon	7390328	7390520	.	-	.	gene_id "XLOC_030979"; transcript_id "TCONS_00062353"; exon_number "10"; gene_name "AT5G22320"; oId "AT5G22320.2"; nearest_ref "AT5G22320.2"; class_code "="; tss_id "TSS38483"; p_id "P30141";
Chr5	Cufflinks	exon	7388004	7388801	.	-	.	gene_id "XLOC_030979"; transcript_id "TCONS_00062354"; exon_number "1"; gene_name "AT5G22320"; oId "AT5G22320.1"; nearest_ref "AT5G22320.1"; class_code "="; tss_id "TSS38483"; p_id "P30140";
Chr5	Cufflinks	exon	7388898	7388978	.	-	.	gene_id "XLOC_030979"; transcript_id "TCONS_00062354"; exon_number "2"; gene_name "AT5G22320"; oId "AT5G22320.1"; nearest_ref "AT5G22320.1"; class_code "="; tss_id "TSS38483"; p_id "P30140";
Chr5	Cufflinks	exon	7389093	7389179	.	-	.	gene_id "XLOC_030979"; transcript_id "TCONS_00062354"; exon_number "3"; gene_name "AT5G22320"; oId "AT5G22320.1"; nearest_ref "AT5G22320.1"; class_code "="; tss_id "TSS38483"; p_id "P30140";
Chr5	Cufflinks	exon	7389284	7389379	.	-	.	gene_id "XLOC_030979"; transcript_id "TCONS_00062354"; exon_number "4"; gene_name "AT5G22320"; oId "AT5G22320.1"; nearest_ref "AT5G22320.1"; class_code "="; tss_id "TSS38483"; p_id "P30140";
Chr5	Cufflinks	exon	7389453	7389517	.	-	.	gene_id "XLOC_030979"; transcript_id "TCONS_00062354"; exon_number "5"; gene_name "AT5G22320"; oId "AT5G22320.1"; nearest_ref "AT5G22320.1"; class_code "="; tss_id "TSS38483"; p_id "P30140";
Chr5	Cufflinks	exon	7389610	7389666	.	-	.	gene_id "XLOC_030979"; transcript_id "TCONS_00062354"; exon_number "6"; gene_name "AT5G22320"; oId "AT5G22320.1"; nearest_ref "AT5G22320.1"; class_code "="; tss_id "TSS38483"; p_id "P30140";
Chr5	Cufflinks	exon	7389748	7389829	.	-	.	gene_id "XLOC_030979"; transcript_id "TCONS_00062354"; exon_number "7"; gene_name "AT5G22320"; oId "AT5G22320.1"; nearest_ref "AT5G22320.1"; class_code "="; tss_id "TSS38483"; p_id "P30140";
Chr5	Cufflinks	exon	7389977	7390069	.	-	.	gene_id "XLOC_030979"; transcript_id "TCONS_00062354"; exon_number "8"; gene_name "AT5G22320"; oId "AT5G22320.1"; nearest_ref "AT5G22320.1"; class_code "="; tss_id "TSS38483"; p_id "P30140";
Chr5	Cufflinks	exon	7390176	7390247	.	-	.	gene_id "XLOC_030979"; transcript_id "TCONS_00062354"; exon_number "9"; gene_name "AT5G22320"; oId "AT5G22320.1"; nearest_ref "AT5G22320.1"; class_code "="; tss_id "TSS38483"; p_id "P30140";
Chr5	Cufflinks	exon	7390328	7390485	.	-	.	gene_id "XLOC_030979"; transcript_id "TCONS_00062354"; exon_number "10"; gene_name "AT5G22320"; oId "AT5G22320.1"; nearest_ref "AT5G22320.1"; class_code "="; tss_id "TSS38483"; p_id "P30140";
Chr5	Cufflinks	exon	7388030	7388801	.	-	.	gene_id "XLOC_030979"; transcript_id "TCONS_00069214"; exon_number "1"; gene_name "AT5G22320"; oId "CUFF.5852.3"; nearest_ref "AT5G22320.2"; class_code "j"; tss_id "TSS38483";
Chr5	Cufflinks	exon	7388898	7388978	.	-	.	gene_id "XLOC_030979"; transcript_id "TCONS_00069214"; exon_number "2"; gene_name "AT5G22320"; oId "CUFF.5852.3"; nearest_ref "AT5G22320.2"; class_code "j"; tss_id "TSS38483";
Chr5	Cufflinks	exon	7389091	7389179	.	-	.	gene_id "XLOC_030979"; transcript_id "TCONS_00069214"; exon_number "3"; gene_name "AT5G22320"; oId "CUFF.5852.3"; nearest_ref "AT5G22320.2"; class_code "j"; tss_id "TSS38483";
Chr5	Cufflinks	exon	7389284	7389399	.	-	.	gene_id "XLOC_030979"; transcript_id "TCONS_00069214"; exon_number "4"; gene_name "AT5G22320"; oId "CUFF.5852.3"; nearest_ref "AT5G22320.2"; class_code "j"; tss_id "TSS38483";
Chr5	Cufflinks	exon	7389473	7389517	.	-	.	gene_id "XLOC_030979"; transcript_id "TCONS_00069214"; exon_number "5"; gene_name "AT5G22320"; oId "CUFF.5852.3"; nearest_ref "AT5G22320.2"; class_code "j"; tss_id "TSS38483";
Chr5	Cufflinks	exon	7389610	7389666	.	-	.	gene_id "XLOC_030979"; transcript_id "TCONS_00069214"; exon_number "6"; gene_name "AT5G22320"; oId "CUFF.5852.3"; nearest_ref "AT5G22320.2"; class_code "j"; tss_id "TSS38483";
Chr5	Cufflinks	exon	7389748	7389830	.	-	.	gene_id "XLOC_030979"; transcript_id "TCONS_00069214"; exon_number "7"; gene_name "AT5G22320"; oId "CUFF.5852.3"; nearest_ref "AT5G22320.2"; class_code "j"; tss_id "TSS38483";
Chr5	Cufflinks	exon	7389977	7390069	.	-	.	gene_id "XLOC_030979"; transcript_id "TCONS_00069214"; exon_number "8"; gene_name "AT5G22320"; oId "CUFF.5852.3"; nearest_ref "AT5G22320.2"; class_code "j"; tss_id "TSS38483";
Chr5	Cufflinks	exon	7390176	7390247	.	-	.	gene_id "XLOC_030979"; transcript_id "TCONS_00069214"; exon_number "9"; gene_name "AT5G22320"; oId "CUFF.5852.3"; nearest_ref "AT5G22320.2"; class_code "j"; tss_id "TSS38483";
Chr5	Cufflinks	exon	7390328	7390520	.	-	.	gene_id "XLOC_030979"; transcript_id "TCONS_00069214"; exon_number "10"; gene_name "AT5G22320"; oId "CUFF.5852.3"; nearest_ref "AT5G22320.2"; class_code "j"; tss_id "TSS38483";
Chr5	Cufflinks	exon	7390796	7391115	.	-	.	gene_id "XLOC_030980"; transcript_id "TCONS_00062355"; exon_number "1"; gene_name "ATTIP49A"; oId "AT5G22330.1"; nearest_ref "AT5G22330.1"; class_code "="; tss_id "TSS38485"; p_id "P30142";
Chr5	Cufflinks	exon	7391206	7391275	.	-	.	gene_id "XLOC_030980"; transcript_id "TCONS_00062355"; exon_number "2"; gene_name "ATTIP49A"; oId "AT5G22330.1"; nearest_ref "AT5G22330.1"; class_code "="; tss_id "TSS38485"; p_id "P30142";
Chr5	Cufflinks	exon	7391358	7391449	.	-	.	gene_id "XLOC_030980"; transcript_id "TCONS_00062355"; exon_number "3"; gene_name "ATTIP49A"; oId "AT5G22330.1"; nearest_ref "AT5G22330.1"; class_code "="; tss_id "TSS38485"; p_id "P30142";
Chr5	Cufflinks	exon	7391528	7391627	.	-	.	gene_id "XLOC_030980"; transcript_id "TCONS_00062355"; exon_number "4"; gene_name "ATTIP49A"; oId "AT5G22330.1"; nearest_ref "AT5G22330.1"; class_code "="; tss_id "TSS38485"; p_id "P30142";
Chr5	Cufflinks	exon	7391719	7391825	.	-	.	gene_id "XLOC_030980"; transcript_id "TCONS_00062355"; exon_number "5"; gene_name "ATTIP49A"; oId "AT5G22330.1"; nearest_ref "AT5G22330.1"; class_code "="; tss_id "TSS38485"; p_id "P30142";
Chr5	Cufflinks	exon	7391922	7391987	.	-	.	gene_id "XLOC_030980"; transcript_id "TCONS_00062355"; exon_number "6"; gene_name "ATTIP49A"; oId "AT5G22330.1"; nearest_ref "AT5G22330.1"; class_code "="; tss_id "TSS38485"; p_id "P30142";
Chr5	Cufflinks	exon	7392073	7392207	.	-	.	gene_id "XLOC_030980"; transcript_id "TCONS_00062355"; exon_number "7"; gene_name "ATTIP49A"; oId "AT5G22330.1"; nearest_ref "AT5G22330.1"; class_code "="; tss_id "TSS38485"; p_id "P30142";
Chr5	Cufflinks	exon	7392365	7392520	.	-	.	gene_id "XLOC_030980"; transcript_id "TCONS_00062355"; exon_number "8"; gene_name "ATTIP49A"; oId "AT5G22330.1"; nearest_ref "AT5G22330.1"; class_code "="; tss_id "TSS38485"; p_id "P30142";
Chr5	Cufflinks	exon	7392727	7392876	.	-	.	gene_id "XLOC_030980"; transcript_id "TCONS_00062355"; exon_number "9"; gene_name "ATTIP49A"; oId "AT5G22330.1"; nearest_ref "AT5G22330.1"; class_code "="; tss_id "TSS38485"; p_id "P30142";
Chr5	Cufflinks	exon	7392968	7393099	.	-	.	gene_id "XLOC_030980"; transcript_id "TCONS_00062355"; exon_number "10"; gene_name "ATTIP49A"; oId "AT5G22330.1"; nearest_ref "AT5G22330.1"; class_code "="; tss_id "TSS38485"; p_id "P30142";
Chr5	Cufflinks	exon	7393220	7393408	.	-	.	gene_id "XLOC_030980"; transcript_id "TCONS_00062355"; exon_number "11"; gene_name "ATTIP49A"; oId "AT5G22330.1"; nearest_ref "AT5G22330.1"; class_code "="; tss_id "TSS38485"; p_id "P30142";
Chr5	Cufflinks	exon	7393982	7394194	.	-	.	gene_id "XLOC_030980"; transcript_id "TCONS_00062355"; exon_number "12"; gene_name "ATTIP49A"; oId "AT5G22330.1"; nearest_ref "AT5G22330.1"; class_code "="; tss_id "TSS38485"; p_id "P30142";
Chr5	Cufflinks	exon	7390883	7391115	.	-	.	gene_id "XLOC_030980"; transcript_id "TCONS_00069215"; exon_number "1"; gene_name "ATTIP49A"; oId "CUFF.5853.2"; nearest_ref "AT5G22330.1"; class_code "j"; tss_id "TSS38485";
Chr5	Cufflinks	exon	7391206	7391275	.	-	.	gene_id "XLOC_030980"; transcript_id "TCONS_00069215"; exon_number "2"; gene_name "ATTIP49A"; oId "CUFF.5853.2"; nearest_ref "AT5G22330.1"; class_code "j"; tss_id "TSS38485";
Chr5	Cufflinks	exon	7391358	7391449	.	-	.	gene_id "XLOC_030980"; transcript_id "TCONS_00069215"; exon_number "3"; gene_name "ATTIP49A"; oId "CUFF.5853.2"; nearest_ref "AT5G22330.1"; class_code "j"; tss_id "TSS38485";
Chr5	Cufflinks	exon	7391528	7391627	.	-	.	gene_id "XLOC_030980"; transcript_id "TCONS_00069215"; exon_number "4"; gene_name "ATTIP49A"; oId "CUFF.5853.2"; nearest_ref "AT5G22330.1"; class_code "j"; tss_id "TSS38485";
Chr5	Cufflinks	exon	7391719	7391825	.	-	.	gene_id "XLOC_030980"; transcript_id "TCONS_00069215"; exon_number "5"; gene_name "ATTIP49A"; oId "CUFF.5853.2"; nearest_ref "AT5G22330.1"; class_code "j"; tss_id "TSS38485";
Chr5	Cufflinks	exon	7391922	7391987	.	-	.	gene_id "XLOC_030980"; transcript_id "TCONS_00069215"; exon_number "6"; gene_name "ATTIP49A"; oId "CUFF.5853.2"; nearest_ref "AT5G22330.1"; class_code "j"; tss_id "TSS38485";
Chr5	Cufflinks	exon	7392073	7392207	.	-	.	gene_id "XLOC_030980"; transcript_id "TCONS_00069215"; exon_number "7"; gene_name "ATTIP49A"; oId "CUFF.5853.2"; nearest_ref "AT5G22330.1"; class_code "j"; tss_id "TSS38485";
Chr5	Cufflinks	exon	7392365	7392521	.	-	.	gene_id "XLOC_030980"; transcript_id "TCONS_00069215"; exon_number "8"; gene_name "ATTIP49A"; oId "CUFF.5853.2"; nearest_ref "AT5G22330.1"; class_code "j"; tss_id "TSS38485";
Chr5	Cufflinks	exon	7392728	7392876	.	-	.	gene_id "XLOC_030980"; transcript_id "TCONS_00069215"; exon_number "9"; gene_name "ATTIP49A"; oId "CUFF.5853.2"; nearest_ref "AT5G22330.1"; class_code "j"; tss_id "TSS38485";
Chr5	Cufflinks	exon	7392968	7393099	.	-	.	gene_id "XLOC_030980"; transcript_id "TCONS_00069215"; exon_number "10"; gene_name "ATTIP49A"; oId "CUFF.5853.2"; nearest_ref "AT5G22330.1"; class_code "j"; tss_id "TSS38485";
Chr5	Cufflinks	exon	7393220	7393408	.	-	.	gene_id "XLOC_030980"; transcript_id "TCONS_00069215"; exon_number "11"; gene_name "ATTIP49A"; oId "CUFF.5853.2"; nearest_ref "AT5G22330.1"; class_code "j"; tss_id "TSS38485";
Chr5	Cufflinks	exon	7393982	7394213	.	-	.	gene_id "XLOC_030980"; transcript_id "TCONS_00069215"; exon_number "12"; gene_name "ATTIP49A"; oId "CUFF.5853.2"; nearest_ref "AT5G22330.1"; class_code "j"; tss_id "TSS38485";
Chr5	Cufflinks	exon	7390933	7391115	.	-	.	gene_id "XLOC_030980"; transcript_id "TCONS_00067366"; exon_number "1"; gene_name "ATTIP49A"; oId "CUFF.5651.2"; nearest_ref "AT5G22330.1"; class_code "j"; tss_id "TSS38485";
Chr5	Cufflinks	exon	7391206	7391275	.	-	.	gene_id "XLOC_030980"; transcript_id "TCONS_00067366"; exon_number "2"; gene_name "ATTIP49A"; oId "CUFF.5651.2"; nearest_ref "AT5G22330.1"; class_code "j"; tss_id "TSS38485";
Chr5	Cufflinks	exon	7391358	7391450	.	-	.	gene_id "XLOC_030980"; transcript_id "TCONS_00067366"; exon_number "3"; gene_name "ATTIP49A"; oId "CUFF.5651.2"; nearest_ref "AT5G22330.1"; class_code "j"; tss_id "TSS38485";
Chr5	Cufflinks	exon	7391528	7391627	.	-	.	gene_id "XLOC_030980"; transcript_id "TCONS_00067366"; exon_number "4"; gene_name "ATTIP49A"; oId "CUFF.5651.2"; nearest_ref "AT5G22330.1"; class_code "j"; tss_id "TSS38485";
Chr5	Cufflinks	exon	7391719	7391825	.	-	.	gene_id "XLOC_030980"; transcript_id "TCONS_00067366"; exon_number "5"; gene_name "ATTIP49A"; oId "CUFF.5651.2"; nearest_ref "AT5G22330.1"; class_code "j"; tss_id "TSS38485";
Chr5	Cufflinks	exon	7391922	7391987	.	-	.	gene_id "XLOC_030980"; transcript_id "TCONS_00067366"; exon_number "6"; gene_name "ATTIP49A"; oId "CUFF.5651.2"; nearest_ref "AT5G22330.1"; class_code "j"; tss_id "TSS38485";
Chr5	Cufflinks	exon	7392073	7392207	.	-	.	gene_id "XLOC_030980"; transcript_id "TCONS_00067366"; exon_number "7"; gene_name "ATTIP49A"; oId "CUFF.5651.2"; nearest_ref "AT5G22330.1"; class_code "j"; tss_id "TSS38485";
Chr5	Cufflinks	exon	7392365	7392520	.	-	.	gene_id "XLOC_030980"; transcript_id "TCONS_00067366"; exon_number "8"; gene_name "ATTIP49A"; oId "CUFF.5651.2"; nearest_ref "AT5G22330.1"; class_code "j"; tss_id "TSS38485";
Chr5	Cufflinks	exon	7392727	7392876	.	-	.	gene_id "XLOC_030980"; transcript_id "TCONS_00067366"; exon_number "9"; gene_name "ATTIP49A"; oId "CUFF.5651.2"; nearest_ref "AT5G22330.1"; class_code "j"; tss_id "TSS38485";
Chr5	Cufflinks	exon	7392968	7393099	.	-	.	gene_id "XLOC_030980"; transcript_id "TCONS_00067366"; exon_number "10"; gene_name "ATTIP49A"; oId "CUFF.5651.2"; nearest_ref "AT5G22330.1"; class_code "j"; tss_id "TSS38485";
Chr5	Cufflinks	exon	7393220	7393408	.	-	.	gene_id "XLOC_030980"; transcript_id "TCONS_00067366"; exon_number "11"; gene_name "ATTIP49A"; oId "CUFF.5651.2"; nearest_ref "AT5G22330.1"; class_code "j"; tss_id "TSS38485";
Chr5	Cufflinks	exon	7393982	7394197	.	-	.	gene_id "XLOC_030980"; transcript_id "TCONS_00067366"; exon_number "12"; gene_name "ATTIP49A"; oId "CUFF.5651.2"; nearest_ref "AT5G22330.1"; class_code "j"; tss_id "TSS38485";
Chr5	Cufflinks	exon	7397386	7397863	.	-	.	gene_id "XLOC_030981"; transcript_id "TCONS_00062356"; exon_number "1"; gene_name "ELM1"; oId "AT5G22350.1"; nearest_ref "AT5G22350.1"; class_code "="; tss_id "TSS38486"; p_id "P30143";
Chr5	Cufflinks	exon	7398011	7398119	.	-	.	gene_id "XLOC_030981"; transcript_id "TCONS_00062356"; exon_number "2"; gene_name "ELM1"; oId "AT5G22350.1"; nearest_ref "AT5G22350.1"; class_code "="; tss_id "TSS38486"; p_id "P30143";
Chr5	Cufflinks	exon	7398199	7398292	.	-	.	gene_id "XLOC_030981"; transcript_id "TCONS_00062356"; exon_number "3"; gene_name "ELM1"; oId "AT5G22350.1"; nearest_ref "AT5G22350.1"; class_code "="; tss_id "TSS38486"; p_id "P30143";
Chr5	Cufflinks	exon	7398388	7398451	.	-	.	gene_id "XLOC_030981"; transcript_id "TCONS_00062356"; exon_number "4"; gene_name "ELM1"; oId "AT5G22350.1"; nearest_ref "AT5G22350.1"; class_code "="; tss_id "TSS38486"; p_id "P30143";
Chr5	Cufflinks	exon	7398537	7398649	.	-	.	gene_id "XLOC_030981"; transcript_id "TCONS_00062356"; exon_number "5"; gene_name "ELM1"; oId "AT5G22350.1"; nearest_ref "AT5G22350.1"; class_code "="; tss_id "TSS38486"; p_id "P30143";
Chr5	Cufflinks	exon	7398784	7398910	.	-	.	gene_id "XLOC_030981"; transcript_id "TCONS_00062356"; exon_number "6"; gene_name "ELM1"; oId "AT5G22350.1"; nearest_ref "AT5G22350.1"; class_code "="; tss_id "TSS38486"; p_id "P30143";
Chr5	Cufflinks	exon	7399007	7399156	.	-	.	gene_id "XLOC_030981"; transcript_id "TCONS_00062356"; exon_number "7"; gene_name "ELM1"; oId "AT5G22350.1"; nearest_ref "AT5G22350.1"; class_code "="; tss_id "TSS38486"; p_id "P30143";
Chr5	Cufflinks	exon	7399358	7399454	.	-	.	gene_id "XLOC_030981"; transcript_id "TCONS_00062356"; exon_number "8"; gene_name "ELM1"; oId "AT5G22350.1"; nearest_ref "AT5G22350.1"; class_code "="; tss_id "TSS38486"; p_id "P30143";
Chr5	Cufflinks	exon	7399639	7399880	.	-	.	gene_id "XLOC_030981"; transcript_id "TCONS_00062356"; exon_number "9"; gene_name "ELM1"; oId "AT5G22350.1"; nearest_ref "AT5G22350.1"; class_code "="; tss_id "TSS38486"; p_id "P30143";
Chr5	Cufflinks	exon	7400561	7400937	.	-	.	gene_id "XLOC_030981"; transcript_id "TCONS_00062356"; exon_number "10"; gene_name "ELM1"; oId "AT5G22350.1"; nearest_ref "AT5G22350.1"; class_code "="; tss_id "TSS38486"; p_id "P30143";
Chr5	Cufflinks	exon	7397386	7397863	.	-	.	gene_id "XLOC_030981"; transcript_id "TCONS_00070756"; exon_number "1"; gene_name "ELM1"; oId "CUFF.11829.2"; nearest_ref "AT5G22350.1"; class_code "j"; tss_id "TSS38486";
Chr5	Cufflinks	exon	7398011	7398292	.	-	.	gene_id "XLOC_030981"; transcript_id "TCONS_00070756"; exon_number "2"; gene_name "ELM1"; oId "CUFF.11829.2"; nearest_ref "AT5G22350.1"; class_code "j"; tss_id "TSS38486";
Chr5	Cufflinks	exon	7398388	7398451	.	-	.	gene_id "XLOC_030981"; transcript_id "TCONS_00070756"; exon_number "3"; gene_name "ELM1"; oId "CUFF.11829.2"; nearest_ref "AT5G22350.1"; class_code "j"; tss_id "TSS38486";
Chr5	Cufflinks	exon	7398537	7398649	.	-	.	gene_id "XLOC_030981"; transcript_id "TCONS_00070756"; exon_number "4"; gene_name "ELM1"; oId "CUFF.11829.2"; nearest_ref "AT5G22350.1"; class_code "j"; tss_id "TSS38486";
Chr5	Cufflinks	exon	7398784	7398912	.	-	.	gene_id "XLOC_030981"; transcript_id "TCONS_00070756"; exon_number "5"; gene_name "ELM1"; oId "CUFF.11829.2"; nearest_ref "AT5G22350.1"; class_code "j"; tss_id "TSS38486";
Chr5	Cufflinks	exon	7399009	7399156	.	-	.	gene_id "XLOC_030981"; transcript_id "TCONS_00070756"; exon_number "6"; gene_name "ELM1"; oId "CUFF.11829.2"; nearest_ref "AT5G22350.1"; class_code "j"; tss_id "TSS38486";
Chr5	Cufflinks	exon	7399358	7399454	.	-	.	gene_id "XLOC_030981"; transcript_id "TCONS_00070756"; exon_number "7"; gene_name "ELM1"; oId "CUFF.11829.2"; nearest_ref "AT5G22350.1"; class_code "j"; tss_id "TSS38486";
Chr5	Cufflinks	exon	7399639	7399880	.	-	.	gene_id "XLOC_030981"; transcript_id "TCONS_00070756"; exon_number "8"; gene_name "ELM1"; oId "CUFF.11829.2"; nearest_ref "AT5G22350.1"; class_code "j"; tss_id "TSS38486";
Chr5	Cufflinks	exon	7400561	7400960	.	-	.	gene_id "XLOC_030981"; transcript_id "TCONS_00070756"; exon_number "9"; gene_name "ELM1"; oId "CUFF.11829.2"; nearest_ref "AT5G22350.1"; class_code "j"; tss_id "TSS38486";
Chr5	Cufflinks	exon	7403993	7404469	.	-	.	gene_id "XLOC_030982"; transcript_id "TCONS_00070757"; exon_number "1"; gene_name "ATVAMP714"; oId "CUFF.11830.1"; nearest_ref "AT5G22360.1"; class_code "j"; tss_id "TSS38487";
Chr5	Cufflinks	exon	7404805	7404970	.	-	.	gene_id "XLOC_030982"; transcript_id "TCONS_00070757"; exon_number "2"; gene_name "ATVAMP714"; oId "CUFF.11830.1"; nearest_ref "AT5G22360.1"; class_code "j"; tss_id "TSS38487";
Chr5	Cufflinks	exon	7405139	7405327	.	-	.	gene_id "XLOC_030982"; transcript_id "TCONS_00070757"; exon_number "3"; gene_name "ATVAMP714"; oId "CUFF.11830.1"; nearest_ref "AT5G22360.1"; class_code "j"; tss_id "TSS38487";
Chr5	Cufflinks	exon	7405435	7405768	.	-	.	gene_id "XLOC_030982"; transcript_id "TCONS_00070757"; exon_number "4"; gene_name "ATVAMP714"; oId "CUFF.11830.1"; nearest_ref "AT5G22360.1"; class_code "j"; tss_id "TSS38487";
Chr5	Cufflinks	exon	7404004	7404469	.	-	.	gene_id "XLOC_030982"; transcript_id "TCONS_00062357"; exon_number "1"; gene_name "ATVAMP714"; oId "AT5G22360.1"; nearest_ref "AT5G22360.1"; class_code "="; tss_id "TSS38487"; p_id "P30144";
Chr5	Cufflinks	exon	7404805	7404968	.	-	.	gene_id "XLOC_030982"; transcript_id "TCONS_00062357"; exon_number "2"; gene_name "ATVAMP714"; oId "AT5G22360.1"; nearest_ref "AT5G22360.1"; class_code "="; tss_id "TSS38487"; p_id "P30144";
Chr5	Cufflinks	exon	7405137	7405327	.	-	.	gene_id "XLOC_030982"; transcript_id "TCONS_00062357"; exon_number "3"; gene_name "ATVAMP714"; oId "AT5G22360.1"; nearest_ref "AT5G22360.1"; class_code "="; tss_id "TSS38487"; p_id "P30144";
Chr5	Cufflinks	exon	7405435	7405765	.	-	.	gene_id "XLOC_030982"; transcript_id "TCONS_00062357"; exon_number "4"; gene_name "ATVAMP714"; oId "AT5G22360.1"; nearest_ref "AT5G22360.1"; class_code "="; tss_id "TSS38487"; p_id "P30144";
Chr5	Cufflinks	exon	7404077	7404470	.	-	.	gene_id "XLOC_030982"; transcript_id "TCONS_00067368"; exon_number "1"; gene_name "ATVAMP714"; oId "CUFF.6787.3"; nearest_ref "AT5G22360.1"; class_code "j"; tss_id "TSS38487";
Chr5	Cufflinks	exon	7404806	7404968	.	-	.	gene_id "XLOC_030982"; transcript_id "TCONS_00067368"; exon_number "2"; gene_name "ATVAMP714"; oId "CUFF.6787.3"; nearest_ref "AT5G22360.1"; class_code "j"; tss_id "TSS38487";
Chr5	Cufflinks	exon	7405137	7405327	.	-	.	gene_id "XLOC_030982"; transcript_id "TCONS_00067368"; exon_number "3"; gene_name "ATVAMP714"; oId "CUFF.6787.3"; nearest_ref "AT5G22360.1"; class_code "j"; tss_id "TSS38487";
Chr5	Cufflinks	exon	7405435	7405805	.	-	.	gene_id "XLOC_030982"; transcript_id "TCONS_00067368"; exon_number "4"; gene_name "ATVAMP714"; oId "CUFF.6787.3"; nearest_ref "AT5G22360.1"; class_code "j"; tss_id "TSS38487";
Chr5	Cufflinks	exon	7404077	7404469	.	-	.	gene_id "XLOC_030982"; transcript_id "TCONS_00067367"; exon_number "1"; gene_name "ATVAMP714"; oId "CUFF.6787.2"; nearest_ref "AT5G22360.1"; class_code "j"; tss_id "TSS38487";
Chr5	Cufflinks	exon	7404805	7404968	.	-	.	gene_id "XLOC_030982"; transcript_id "TCONS_00067367"; exon_number "2"; gene_name "ATVAMP714"; oId "CUFF.6787.2"; nearest_ref "AT5G22360.1"; class_code "j"; tss_id "TSS38487";
Chr5	Cufflinks	exon	7405137	7405328	.	-	.	gene_id "XLOC_030982"; transcript_id "TCONS_00067367"; exon_number "3"; gene_name "ATVAMP714"; oId "CUFF.6787.2"; nearest_ref "AT5G22360.1"; class_code "j"; tss_id "TSS38487";
Chr5	Cufflinks	exon	7405436	7405805	.	-	.	gene_id "XLOC_030982"; transcript_id "TCONS_00067367"; exon_number "4"; gene_name "ATVAMP714"; oId "CUFF.6787.2"; nearest_ref "AT5G22360.1"; class_code "j"; tss_id "TSS38487";
Chr5	Cufflinks	exon	7408777	7409184	.	-	.	gene_id "XLOC_030983"; transcript_id "TCONS_00062358"; exon_number "1"; gene_name "anac090"; oId "AT5G22380.1"; nearest_ref "AT5G22380.1"; class_code "="; tss_id "TSS38488"; p_id "P30145";
Chr5	Cufflinks	exon	7409277	7409563	.	-	.	gene_id "XLOC_030983"; transcript_id "TCONS_00062358"; exon_number "2"; gene_name "anac090"; oId "AT5G22380.1"; nearest_ref "AT5G22380.1"; class_code "="; tss_id "TSS38488"; p_id "P30145";
Chr5	Cufflinks	exon	7409879	7410102	.	-	.	gene_id "XLOC_030983"; transcript_id "TCONS_00062358"; exon_number "3"; gene_name "anac090"; oId "AT5G22380.1"; nearest_ref "AT5G22380.1"; class_code "="; tss_id "TSS38488"; p_id "P30145";
Chr5	Cufflinks	exon	7418116	7419249	.	-	.	gene_id "XLOC_030984"; transcript_id "TCONS_00062359"; exon_number "1"; gene_name "AT5G22390"; oId "AT5G22390.1"; nearest_ref "AT5G22390.1"; class_code "="; tss_id "TSS38489"; p_id "P30146";
Chr5	Cufflinks	exon	7422716	7423511	.	-	.	gene_id "XLOC_030985"; transcript_id "TCONS_00062360"; exon_number "1"; gene_name "AT5G22400"; oId "AT5G22400.1"; nearest_ref "AT5G22400.1"; class_code "="; tss_id "TSS38490"; p_id "P30147";
Chr5	Cufflinks	exon	7423597	7423827	.	-	.	gene_id "XLOC_030985"; transcript_id "TCONS_00062360"; exon_number "2"; gene_name "AT5G22400"; oId "AT5G22400.1"; nearest_ref "AT5G22400.1"; class_code "="; tss_id "TSS38490"; p_id "P30147";
Chr5	Cufflinks	exon	7423904	7424023	.	-	.	gene_id "XLOC_030985"; transcript_id "TCONS_00062360"; exon_number "3"; gene_name "AT5G22400"; oId "AT5G22400.1"; nearest_ref "AT5G22400.1"; class_code "="; tss_id "TSS38490"; p_id "P30147";
Chr5	Cufflinks	exon	7424110	7424230	.	-	.	gene_id "XLOC_030985"; transcript_id "TCONS_00062360"; exon_number "4"; gene_name "AT5G22400"; oId "AT5G22400.1"; nearest_ref "AT5G22400.1"; class_code "="; tss_id "TSS38490"; p_id "P30147";
Chr5	Cufflinks	exon	7424869	7425467	.	-	.	gene_id "XLOC_030985"; transcript_id "TCONS_00062360"; exon_number "5"; gene_name "AT5G22400"; oId "AT5G22400.1"; nearest_ref "AT5G22400.1"; class_code "="; tss_id "TSS38490"; p_id "P30147";
Chr5	Cufflinks	exon	7422716	7423511	.	-	.	gene_id "XLOC_030985"; transcript_id "TCONS_00070758"; exon_number "1"; gene_name "AT5G22400"; oId "CUFF.11831.2"; nearest_ref "AT5G22400.1"; class_code "j"; tss_id "TSS38490";
Chr5	Cufflinks	exon	7423597	7423827	.	-	.	gene_id "XLOC_030985"; transcript_id "TCONS_00070758"; exon_number "2"; gene_name "AT5G22400"; oId "CUFF.11831.2"; nearest_ref "AT5G22400.1"; class_code "j"; tss_id "TSS38490";
Chr5	Cufflinks	exon	7423904	7424023	.	-	.	gene_id "XLOC_030985"; transcript_id "TCONS_00070758"; exon_number "3"; gene_name "AT5G22400"; oId "CUFF.11831.2"; nearest_ref "AT5G22400.1"; class_code "j"; tss_id "TSS38490";
Chr5	Cufflinks	exon	7424110	7424222	.	-	.	gene_id "XLOC_030985"; transcript_id "TCONS_00070758"; exon_number "4"; gene_name "AT5G22400"; oId "CUFF.11831.2"; nearest_ref "AT5G22400.1"; class_code "j"; tss_id "TSS38490";
Chr5	Cufflinks	exon	7424869	7425492	.	-	.	gene_id "XLOC_030985"; transcript_id "TCONS_00070758"; exon_number "5"; gene_name "AT5G22400"; oId "CUFF.11831.2"; nearest_ref "AT5G22400.1"; class_code "j"; tss_id "TSS38490";
Chr5	Cufflinks	exon	7423121	7423827	.	-	.	gene_id "XLOC_030985"; transcript_id "TCONS_00067369"; exon_number "1"; gene_name "AT5G22400"; oId "CUFF.6790.2"; nearest_ref "AT5G22400.1"; class_code "j"; tss_id "TSS38490";
Chr5	Cufflinks	exon	7423904	7424023	.	-	.	gene_id "XLOC_030985"; transcript_id "TCONS_00067369"; exon_number "2"; gene_name "AT5G22400"; oId "CUFF.6790.2"; nearest_ref "AT5G22400.1"; class_code "j"; tss_id "TSS38490";
Chr5	Cufflinks	exon	7424110	7424230	.	-	.	gene_id "XLOC_030985"; transcript_id "TCONS_00067369"; exon_number "3"; gene_name "AT5G22400"; oId "CUFF.6790.2"; nearest_ref "AT5G22400.1"; class_code "j"; tss_id "TSS38490";
Chr5	Cufflinks	exon	7424869	7425495	.	-	.	gene_id "XLOC_030985"; transcript_id "TCONS_00067369"; exon_number "4"; gene_name "AT5G22400"; oId "CUFF.6790.2"; nearest_ref "AT5G22400.1"; class_code "j"; tss_id "TSS38490";
Chr5	Cufflinks	exon	7436904	7437397	.	-	.	gene_id "XLOC_030986"; transcript_id "TCONS_00067370"; exon_number "1"; gene_name "AT5G22450"; oId "CUFF.6796.1"; nearest_ref "AT5G22450.1"; class_code "j"; tss_id "TSS38491";
Chr5	Cufflinks	exon	7437430	7437599	.	-	.	gene_id "XLOC_030986"; transcript_id "TCONS_00067370"; exon_number "2"; gene_name "AT5G22450"; oId "CUFF.6796.1"; nearest_ref "AT5G22450.1"; class_code "j"; tss_id "TSS38491";
Chr5	Cufflinks	exon	7437794	7438049	.	-	.	gene_id "XLOC_030986"; transcript_id "TCONS_00067370"; exon_number "3"; gene_name "AT5G22450"; oId "CUFF.6796.1"; nearest_ref "AT5G22450.1"; class_code "j"; tss_id "TSS38491";
Chr5	Cufflinks	exon	7438133	7438190	.	-	.	gene_id "XLOC_030986"; transcript_id "TCONS_00067370"; exon_number "4"; gene_name "AT5G22450"; oId "CUFF.6796.1"; nearest_ref "AT5G22450.1"; class_code "j"; tss_id "TSS38491";
Chr5	Cufflinks	exon	7438268	7438339	.	-	.	gene_id "XLOC_030986"; transcript_id "TCONS_00067370"; exon_number "5"; gene_name "AT5G22450"; oId "CUFF.6796.1"; nearest_ref "AT5G22450.1"; class_code "j"; tss_id "TSS38491";
Chr5	Cufflinks	exon	7438457	7438522	.	-	.	gene_id "XLOC_030986"; transcript_id "TCONS_00067370"; exon_number "6"; gene_name "AT5G22450"; oId "CUFF.6796.1"; nearest_ref "AT5G22450.1"; class_code "j"; tss_id "TSS38491";
Chr5	Cufflinks	exon	7438630	7439259	.	-	.	gene_id "XLOC_030986"; transcript_id "TCONS_00067370"; exon_number "7"; gene_name "AT5G22450"; oId "CUFF.6796.1"; nearest_ref "AT5G22450.1"; class_code "j"; tss_id "TSS38491";
Chr5	Cufflinks	exon	7439348	7439413	.	-	.	gene_id "XLOC_030986"; transcript_id "TCONS_00067370"; exon_number "8"; gene_name "AT5G22450"; oId "CUFF.6796.1"; nearest_ref "AT5G22450.1"; class_code "j"; tss_id "TSS38491";
Chr5	Cufflinks	exon	7439499	7439587	.	-	.	gene_id "XLOC_030986"; transcript_id "TCONS_00067370"; exon_number "9"; gene_name "AT5G22450"; oId "CUFF.6796.1"; nearest_ref "AT5G22450.1"; class_code "j"; tss_id "TSS38491";
Chr5	Cufflinks	exon	7439668	7439730	.	-	.	gene_id "XLOC_030986"; transcript_id "TCONS_00067370"; exon_number "10"; gene_name "AT5G22450"; oId "CUFF.6796.1"; nearest_ref "AT5G22450.1"; class_code "j"; tss_id "TSS38491";
Chr5	Cufflinks	exon	7440052	7440143	.	-	.	gene_id "XLOC_030986"; transcript_id "TCONS_00067370"; exon_number "11"; gene_name "AT5G22450"; oId "CUFF.6796.1"; nearest_ref "AT5G22450.1"; class_code "j"; tss_id "TSS38491";
Chr5	Cufflinks	exon	7440232	7440763	.	-	.	gene_id "XLOC_030986"; transcript_id "TCONS_00067370"; exon_number "12"; gene_name "AT5G22450"; oId "CUFF.6796.1"; nearest_ref "AT5G22450.1"; class_code "j"; tss_id "TSS38491";
Chr5	Cufflinks	exon	7440844	7440983	.	-	.	gene_id "XLOC_030986"; transcript_id "TCONS_00067370"; exon_number "13"; gene_name "AT5G22450"; oId "CUFF.6796.1"; nearest_ref "AT5G22450.1"; class_code "j"; tss_id "TSS38491";
Chr5	Cufflinks	exon	7441076	7441533	.	-	.	gene_id "XLOC_030986"; transcript_id "TCONS_00067370"; exon_number "14"; gene_name "AT5G22450"; oId "CUFF.6796.1"; nearest_ref "AT5G22450.1"; class_code "j"; tss_id "TSS38491";
Chr5	Cufflinks	exon	7436904	7437599	.	-	.	gene_id "XLOC_030986"; transcript_id "TCONS_00067371"; exon_number "1"; gene_name "AT5G22450"; oId "CUFF.6796.2"; nearest_ref "AT5G22450.1"; class_code "j"; tss_id "TSS38492";
Chr5	Cufflinks	exon	7437794	7438049	.	-	.	gene_id "XLOC_030986"; transcript_id "TCONS_00067371"; exon_number "2"; gene_name "AT5G22450"; oId "CUFF.6796.2"; nearest_ref "AT5G22450.1"; class_code "j"; tss_id "TSS38492";
Chr5	Cufflinks	exon	7438133	7438190	.	-	.	gene_id "XLOC_030986"; transcript_id "TCONS_00067371"; exon_number "3"; gene_name "AT5G22450"; oId "CUFF.6796.2"; nearest_ref "AT5G22450.1"; class_code "j"; tss_id "TSS38492";
Chr5	Cufflinks	exon	7438268	7438338	.	-	.	gene_id "XLOC_030986"; transcript_id "TCONS_00067371"; exon_number "4"; gene_name "AT5G22450"; oId "CUFF.6796.2"; nearest_ref "AT5G22450.1"; class_code "j"; tss_id "TSS38492";
Chr5	Cufflinks	exon	7438457	7438522	.	-	.	gene_id "XLOC_030986"; transcript_id "TCONS_00067371"; exon_number "5"; gene_name "AT5G22450"; oId "CUFF.6796.2"; nearest_ref "AT5G22450.1"; class_code "j"; tss_id "TSS38492";
Chr5	Cufflinks	exon	7438630	7439259	.	-	.	gene_id "XLOC_030986"; transcript_id "TCONS_00067371"; exon_number "6"; gene_name "AT5G22450"; oId "CUFF.6796.2"; nearest_ref "AT5G22450.1"; class_code "j"; tss_id "TSS38492";
Chr5	Cufflinks	exon	7439348	7439413	.	-	.	gene_id "XLOC_030986"; transcript_id "TCONS_00067371"; exon_number "7"; gene_name "AT5G22450"; oId "CUFF.6796.2"; nearest_ref "AT5G22450.1"; class_code "j"; tss_id "TSS38492";
Chr5	Cufflinks	exon	7439499	7439587	.	-	.	gene_id "XLOC_030986"; transcript_id "TCONS_00067371"; exon_number "8"; gene_name "AT5G22450"; oId "CUFF.6796.2"; nearest_ref "AT5G22450.1"; class_code "j"; tss_id "TSS38492";
Chr5	Cufflinks	exon	7439668	7439730	.	-	.	gene_id "XLOC_030986"; transcript_id "TCONS_00067371"; exon_number "9"; gene_name "AT5G22450"; oId "CUFF.6796.2"; nearest_ref "AT5G22450.1"; class_code "j"; tss_id "TSS38492";
Chr5	Cufflinks	exon	7440052	7440143	.	-	.	gene_id "XLOC_030986"; transcript_id "TCONS_00067371"; exon_number "10"; gene_name "AT5G22450"; oId "CUFF.6796.2"; nearest_ref "AT5G22450.1"; class_code "j"; tss_id "TSS38492";
Chr5	Cufflinks	exon	7440232	7440763	.	-	.	gene_id "XLOC_030986"; transcript_id "TCONS_00067371"; exon_number "11"; gene_name "AT5G22450"; oId "CUFF.6796.2"; nearest_ref "AT5G22450.1"; class_code "j"; tss_id "TSS38492";
Chr5	Cufflinks	exon	7440844	7440983	.	-	.	gene_id "XLOC_030986"; transcript_id "TCONS_00067371"; exon_number "12"; gene_name "AT5G22450"; oId "CUFF.6796.2"; nearest_ref "AT5G22450.1"; class_code "j"; tss_id "TSS38492";
Chr5	Cufflinks	exon	7441076	7441240	.	-	.	gene_id "XLOC_030986"; transcript_id "TCONS_00067371"; exon_number "13"; gene_name "AT5G22450"; oId "CUFF.6796.2"; nearest_ref "AT5G22450.1"; class_code "j"; tss_id "TSS38492";
Chr5	Cufflinks	exon	7441737	7442002	.	-	.	gene_id "XLOC_030986"; transcript_id "TCONS_00067371"; exon_number "14"; gene_name "AT5G22450"; oId "CUFF.6796.2"; nearest_ref "AT5G22450.1"; class_code "j"; tss_id "TSS38492";
Chr5	Cufflinks	exon	7442257	7442497	.	-	.	gene_id "XLOC_030986"; transcript_id "TCONS_00067371"; exon_number "15"; gene_name "AT5G22450"; oId "CUFF.6796.2"; nearest_ref "AT5G22450.1"; class_code "j"; tss_id "TSS38492";
Chr5	Cufflinks	exon	7442582	7442900	.	-	.	gene_id "XLOC_030986"; transcript_id "TCONS_00067371"; exon_number "16"; gene_name "AT5G22450"; oId "CUFF.6796.2"; nearest_ref "AT5G22450.1"; class_code "j"; tss_id "TSS38492";
Chr5	Cufflinks	exon	7443294	7443412	.	-	.	gene_id "XLOC_030986"; transcript_id "TCONS_00067371"; exon_number "17"; gene_name "AT5G22450"; oId "CUFF.6796.2"; nearest_ref "AT5G22450.1"; class_code "j"; tss_id "TSS38492";
Chr5	Cufflinks	exon	7436917	7437599	.	-	.	gene_id "XLOC_030986"; transcript_id "TCONS_00062363"; exon_number "1"; gene_name "AT5G22450"; oId "CUFF.4940.2"; nearest_ref "AT5G22450.1"; class_code "j"; tss_id "TSS38493";
Chr5	Cufflinks	exon	7437794	7438049	.	-	.	gene_id "XLOC_030986"; transcript_id "TCONS_00062363"; exon_number "2"; gene_name "AT5G22450"; oId "CUFF.4940.2"; nearest_ref "AT5G22450.1"; class_code "j"; tss_id "TSS38493";
Chr5	Cufflinks	exon	7438133	7438190	.	-	.	gene_id "XLOC_030986"; transcript_id "TCONS_00062363"; exon_number "3"; gene_name "AT5G22450"; oId "CUFF.4940.2"; nearest_ref "AT5G22450.1"; class_code "j"; tss_id "TSS38493";
Chr5	Cufflinks	exon	7438268	7438522	.	-	.	gene_id "XLOC_030986"; transcript_id "TCONS_00062363"; exon_number "4"; gene_name "AT5G22450"; oId "CUFF.4940.2"; nearest_ref "AT5G22450.1"; class_code "j"; tss_id "TSS38493";
Chr5	Cufflinks	exon	7438630	7439259	.	-	.	gene_id "XLOC_030986"; transcript_id "TCONS_00062363"; exon_number "5"; gene_name "AT5G22450"; oId "CUFF.4940.2"; nearest_ref "AT5G22450.1"; class_code "j"; tss_id "TSS38493";
Chr5	Cufflinks	exon	7439348	7439587	.	-	.	gene_id "XLOC_030986"; transcript_id "TCONS_00062363"; exon_number "6"; gene_name "AT5G22450"; oId "CUFF.4940.2"; nearest_ref "AT5G22450.1"; class_code "j"; tss_id "TSS38493";
Chr5	Cufflinks	exon	7439668	7439730	.	-	.	gene_id "XLOC_030986"; transcript_id "TCONS_00062363"; exon_number "7"; gene_name "AT5G22450"; oId "CUFF.4940.2"; nearest_ref "AT5G22450.1"; class_code "j"; tss_id "TSS38493";
Chr5	Cufflinks	exon	7440052	7440163	.	-	.	gene_id "XLOC_030986"; transcript_id "TCONS_00062363"; exon_number "8"; gene_name "AT5G22450"; oId "CUFF.4940.2"; nearest_ref "AT5G22450.1"; class_code "j"; tss_id "TSS38493";
Chr5	Cufflinks	exon	7440252	7440763	.	-	.	gene_id "XLOC_030986"; transcript_id "TCONS_00062363"; exon_number "9"; gene_name "AT5G22450"; oId "CUFF.4940.2"; nearest_ref "AT5G22450.1"; class_code "j"; tss_id "TSS38493";
Chr5	Cufflinks	exon	7440843	7440983	.	-	.	gene_id "XLOC_030986"; transcript_id "TCONS_00062363"; exon_number "10"; gene_name "AT5G22450"; oId "CUFF.4940.2"; nearest_ref "AT5G22450.1"; class_code "j"; tss_id "TSS38493";
Chr5	Cufflinks	exon	7441076	7442002	.	-	.	gene_id "XLOC_030986"; transcript_id "TCONS_00062363"; exon_number "11"; gene_name "AT5G22450"; oId "CUFF.4940.2"; nearest_ref "AT5G22450.1"; class_code "j"; tss_id "TSS38493";
Chr5	Cufflinks	exon	7442263	7442497	.	-	.	gene_id "XLOC_030986"; transcript_id "TCONS_00062363"; exon_number "12"; gene_name "AT5G22450"; oId "CUFF.4940.2"; nearest_ref "AT5G22450.1"; class_code "j"; tss_id "TSS38493";
Chr5	Cufflinks	exon	7442582	7442992	.	-	.	gene_id "XLOC_030986"; transcript_id "TCONS_00062363"; exon_number "13"; gene_name "AT5G22450"; oId "CUFF.4940.2"; nearest_ref "AT5G22450.1"; class_code "j"; tss_id "TSS38493";
Chr5	Cufflinks	exon	7436917	7437599	.	-	.	gene_id "XLOC_030986"; transcript_id "TCONS_00062364"; exon_number "1"; gene_name "AT5G22450"; oId "CUFF.4940.1"; nearest_ref "AT5G22450.1"; class_code "j"; tss_id "TSS38492";
Chr5	Cufflinks	exon	7437794	7438049	.	-	.	gene_id "XLOC_030986"; transcript_id "TCONS_00062364"; exon_number "2"; gene_name "AT5G22450"; oId "CUFF.4940.1"; nearest_ref "AT5G22450.1"; class_code "j"; tss_id "TSS38492";
Chr5	Cufflinks	exon	7438133	7438190	.	-	.	gene_id "XLOC_030986"; transcript_id "TCONS_00062364"; exon_number "3"; gene_name "AT5G22450"; oId "CUFF.4940.1"; nearest_ref "AT5G22450.1"; class_code "j"; tss_id "TSS38492";
Chr5	Cufflinks	exon	7438268	7438340	.	-	.	gene_id "XLOC_030986"; transcript_id "TCONS_00062364"; exon_number "4"; gene_name "AT5G22450"; oId "CUFF.4940.1"; nearest_ref "AT5G22450.1"; class_code "j"; tss_id "TSS38492";
Chr5	Cufflinks	exon	7438457	7438522	.	-	.	gene_id "XLOC_030986"; transcript_id "TCONS_00062364"; exon_number "5"; gene_name "AT5G22450"; oId "CUFF.4940.1"; nearest_ref "AT5G22450.1"; class_code "j"; tss_id "TSS38492";
Chr5	Cufflinks	exon	7438630	7439259	.	-	.	gene_id "XLOC_030986"; transcript_id "TCONS_00062364"; exon_number "6"; gene_name "AT5G22450"; oId "CUFF.4940.1"; nearest_ref "AT5G22450.1"; class_code "j"; tss_id "TSS38492";
Chr5	Cufflinks	exon	7439348	7439413	.	-	.	gene_id "XLOC_030986"; transcript_id "TCONS_00062364"; exon_number "7"; gene_name "AT5G22450"; oId "CUFF.4940.1"; nearest_ref "AT5G22450.1"; class_code "j"; tss_id "TSS38492";
Chr5	Cufflinks	exon	7439499	7439587	.	-	.	gene_id "XLOC_030986"; transcript_id "TCONS_00062364"; exon_number "8"; gene_name "AT5G22450"; oId "CUFF.4940.1"; nearest_ref "AT5G22450.1"; class_code "j"; tss_id "TSS38492";
Chr5	Cufflinks	exon	7439668	7439730	.	-	.	gene_id "XLOC_030986"; transcript_id "TCONS_00062364"; exon_number "9"; gene_name "AT5G22450"; oId "CUFF.4940.1"; nearest_ref "AT5G22450.1"; class_code "j"; tss_id "TSS38492";
Chr5	Cufflinks	exon	7440052	7440143	.	-	.	gene_id "XLOC_030986"; transcript_id "TCONS_00062364"; exon_number "10"; gene_name "AT5G22450"; oId "CUFF.4940.1"; nearest_ref "AT5G22450.1"; class_code "j"; tss_id "TSS38492";
Chr5	Cufflinks	exon	7440232	7440763	.	-	.	gene_id "XLOC_030986"; transcript_id "TCONS_00062364"; exon_number "11"; gene_name "AT5G22450"; oId "CUFF.4940.1"; nearest_ref "AT5G22450.1"; class_code "j"; tss_id "TSS38492";
Chr5	Cufflinks	exon	7440844	7440983	.	-	.	gene_id "XLOC_030986"; transcript_id "TCONS_00062364"; exon_number "12"; gene_name "AT5G22450"; oId "CUFF.4940.1"; nearest_ref "AT5G22450.1"; class_code "j"; tss_id "TSS38492";
Chr5	Cufflinks	exon	7441076	7441240	.	-	.	gene_id "XLOC_030986"; transcript_id "TCONS_00062364"; exon_number "13"; gene_name "AT5G22450"; oId "CUFF.4940.1"; nearest_ref "AT5G22450.1"; class_code "j"; tss_id "TSS38492";
Chr5	Cufflinks	exon	7441737	7442002	.	-	.	gene_id "XLOC_030986"; transcript_id "TCONS_00062364"; exon_number "14"; gene_name "AT5G22450"; oId "CUFF.4940.1"; nearest_ref "AT5G22450.1"; class_code "j"; tss_id "TSS38492";
Chr5	Cufflinks	exon	7442257	7442497	.	-	.	gene_id "XLOC_030986"; transcript_id "TCONS_00062364"; exon_number "15"; gene_name "AT5G22450"; oId "CUFF.4940.1"; nearest_ref "AT5G22450.1"; class_code "j"; tss_id "TSS38492";
Chr5	Cufflinks	exon	7442582	7442900	.	-	.	gene_id "XLOC_030986"; transcript_id "TCONS_00062364"; exon_number "16"; gene_name "AT5G22450"; oId "CUFF.4940.1"; nearest_ref "AT5G22450.1"; class_code "j"; tss_id "TSS38492";
Chr5	Cufflinks	exon	7443097	7443347	.	-	.	gene_id "XLOC_030986"; transcript_id "TCONS_00062364"; exon_number "17"; gene_name "AT5G22450"; oId "CUFF.4940.1"; nearest_ref "AT5G22450.1"; class_code "j"; tss_id "TSS38492";
Chr5	Cufflinks	exon	7437145	7437599	.	-	.	gene_id "XLOC_030986"; transcript_id "TCONS_00062365"; exon_number "1"; gene_name "AT5G22450"; oId "AT5G22450.1"; nearest_ref "AT5G22450.1"; class_code "="; tss_id "TSS38492"; p_id "P30148";
Chr5	Cufflinks	exon	7437794	7438049	.	-	.	gene_id "XLOC_030986"; transcript_id "TCONS_00062365"; exon_number "2"; gene_name "AT5G22450"; oId "AT5G22450.1"; nearest_ref "AT5G22450.1"; class_code "="; tss_id "TSS38492"; p_id "P30148";
Chr5	Cufflinks	exon	7438133	7438190	.	-	.	gene_id "XLOC_030986"; transcript_id "TCONS_00062365"; exon_number "3"; gene_name "AT5G22450"; oId "AT5G22450.1"; nearest_ref "AT5G22450.1"; class_code "="; tss_id "TSS38492"; p_id "P30148";
Chr5	Cufflinks	exon	7438268	7438338	.	-	.	gene_id "XLOC_030986"; transcript_id "TCONS_00062365"; exon_number "4"; gene_name "AT5G22450"; oId "AT5G22450.1"; nearest_ref "AT5G22450.1"; class_code "="; tss_id "TSS38492"; p_id "P30148";
Chr5	Cufflinks	exon	7438457	7438522	.	-	.	gene_id "XLOC_030986"; transcript_id "TCONS_00062365"; exon_number "5"; gene_name "AT5G22450"; oId "AT5G22450.1"; nearest_ref "AT5G22450.1"; class_code "="; tss_id "TSS38492"; p_id "P30148";
Chr5	Cufflinks	exon	7438630	7439259	.	-	.	gene_id "XLOC_030986"; transcript_id "TCONS_00062365"; exon_number "6"; gene_name "AT5G22450"; oId "AT5G22450.1"; nearest_ref "AT5G22450.1"; class_code "="; tss_id "TSS38492"; p_id "P30148";
Chr5	Cufflinks	exon	7439348	7439413	.	-	.	gene_id "XLOC_030986"; transcript_id "TCONS_00062365"; exon_number "7"; gene_name "AT5G22450"; oId "AT5G22450.1"; nearest_ref "AT5G22450.1"; class_code "="; tss_id "TSS38492"; p_id "P30148";
Chr5	Cufflinks	exon	7439499	7439587	.	-	.	gene_id "XLOC_030986"; transcript_id "TCONS_00062365"; exon_number "8"; gene_name "AT5G22450"; oId "AT5G22450.1"; nearest_ref "AT5G22450.1"; class_code "="; tss_id "TSS38492"; p_id "P30148";
Chr5	Cufflinks	exon	7439668	7439730	.	-	.	gene_id "XLOC_030986"; transcript_id "TCONS_00062365"; exon_number "9"; gene_name "AT5G22450"; oId "AT5G22450.1"; nearest_ref "AT5G22450.1"; class_code "="; tss_id "TSS38492"; p_id "P30148";
Chr5	Cufflinks	exon	7440052	7440143	.	-	.	gene_id "XLOC_030986"; transcript_id "TCONS_00062365"; exon_number "10"; gene_name "AT5G22450"; oId "AT5G22450.1"; nearest_ref "AT5G22450.1"; class_code "="; tss_id "TSS38492"; p_id "P30148";
Chr5	Cufflinks	exon	7440232	7440763	.	-	.	gene_id "XLOC_030986"; transcript_id "TCONS_00062365"; exon_number "11"; gene_name "AT5G22450"; oId "AT5G22450.1"; nearest_ref "AT5G22450.1"; class_code "="; tss_id "TSS38492"; p_id "P30148";
Chr5	Cufflinks	exon	7440844	7440983	.	-	.	gene_id "XLOC_030986"; transcript_id "TCONS_00062365"; exon_number "12"; gene_name "AT5G22450"; oId "AT5G22450.1"; nearest_ref "AT5G22450.1"; class_code "="; tss_id "TSS38492"; p_id "P30148";
Chr5	Cufflinks	exon	7441076	7441240	.	-	.	gene_id "XLOC_030986"; transcript_id "TCONS_00062365"; exon_number "13"; gene_name "AT5G22450"; oId "AT5G22450.1"; nearest_ref "AT5G22450.1"; class_code "="; tss_id "TSS38492"; p_id "P30148";
Chr5	Cufflinks	exon	7441737	7442002	.	-	.	gene_id "XLOC_030986"; transcript_id "TCONS_00062365"; exon_number "14"; gene_name "AT5G22450"; oId "AT5G22450.1"; nearest_ref "AT5G22450.1"; class_code "="; tss_id "TSS38492"; p_id "P30148";
Chr5	Cufflinks	exon	7442257	7442497	.	-	.	gene_id "XLOC_030986"; transcript_id "TCONS_00062365"; exon_number "15"; gene_name "AT5G22450"; oId "AT5G22450.1"; nearest_ref "AT5G22450.1"; class_code "="; tss_id "TSS38492"; p_id "P30148";
Chr5	Cufflinks	exon	7442582	7442900	.	-	.	gene_id "XLOC_030986"; transcript_id "TCONS_00062365"; exon_number "16"; gene_name "AT5G22450"; oId "AT5G22450.1"; nearest_ref "AT5G22450.1"; class_code "="; tss_id "TSS38492"; p_id "P30148";
Chr5	Cufflinks	exon	7443097	7443347	.	-	.	gene_id "XLOC_030986"; transcript_id "TCONS_00062365"; exon_number "17"; gene_name "AT5G22450"; oId "AT5G22450.1"; nearest_ref "AT5G22450.1"; class_code "="; tss_id "TSS38492"; p_id "P30148";
Chr5	Cufflinks	exon	7440740	7440766	.	-	.	gene_id "XLOC_030986"; transcript_id "TCONS_00070759"; exon_number "1"; gene_name "AT5G22450"; oId "CUFF.11833.2"; nearest_ref "AT5G22450.1"; class_code "j"; tss_id "TSS38492";
Chr5	Cufflinks	exon	7440844	7440983	.	-	.	gene_id "XLOC_030986"; transcript_id "TCONS_00070759"; exon_number "2"; gene_name "AT5G22450"; oId "CUFF.11833.2"; nearest_ref "AT5G22450.1"; class_code "j"; tss_id "TSS38492";
Chr5	Cufflinks	exon	7441076	7441240	.	-	.	gene_id "XLOC_030986"; transcript_id "TCONS_00070759"; exon_number "3"; gene_name "AT5G22450"; oId "CUFF.11833.2"; nearest_ref "AT5G22450.1"; class_code "j"; tss_id "TSS38492";
Chr5	Cufflinks	exon	7441737	7442002	.	-	.	gene_id "XLOC_030986"; transcript_id "TCONS_00070759"; exon_number "4"; gene_name "AT5G22450"; oId "CUFF.11833.2"; nearest_ref "AT5G22450.1"; class_code "j"; tss_id "TSS38492";
Chr5	Cufflinks	exon	7442257	7442497	.	-	.	gene_id "XLOC_030986"; transcript_id "TCONS_00070759"; exon_number "5"; gene_name "AT5G22450"; oId "CUFF.11833.2"; nearest_ref "AT5G22450.1"; class_code "j"; tss_id "TSS38492";
Chr5	Cufflinks	exon	7442582	7442900	.	-	.	gene_id "XLOC_030986"; transcript_id "TCONS_00070759"; exon_number "6"; gene_name "AT5G22450"; oId "CUFF.11833.2"; nearest_ref "AT5G22450.1"; class_code "j"; tss_id "TSS38492";
Chr5	Cufflinks	exon	7443097	7443374	.	-	.	gene_id "XLOC_030986"; transcript_id "TCONS_00070759"; exon_number "7"; gene_name "AT5G22450"; oId "CUFF.11833.2"; nearest_ref "AT5G22450.1"; class_code "j"; tss_id "TSS38492";
Chr5	Cufflinks	exon	7441692	7442002	.	-	.	gene_id "XLOC_030986"; transcript_id "TCONS_00067372"; exon_number "1"; gene_name "AT5G22450"; oId "CUFF.6796.4"; nearest_ref "AT5G22450.1"; class_code "j"; tss_id "TSS38492";
Chr5	Cufflinks	exon	7442257	7442497	.	-	.	gene_id "XLOC_030986"; transcript_id "TCONS_00067372"; exon_number "2"; gene_name "AT5G22450"; oId "CUFF.6796.4"; nearest_ref "AT5G22450.1"; class_code "j"; tss_id "TSS38492";
Chr5	Cufflinks	exon	7442582	7442900	.	-	.	gene_id "XLOC_030986"; transcript_id "TCONS_00067372"; exon_number "3"; gene_name "AT5G22450"; oId "CUFF.6796.4"; nearest_ref "AT5G22450.1"; class_code "j"; tss_id "TSS38492";
Chr5	Cufflinks	exon	7443097	7443384	.	-	.	gene_id "XLOC_030986"; transcript_id "TCONS_00067372"; exon_number "4"; gene_name "AT5G22450"; oId "CUFF.6796.4"; nearest_ref "AT5G22450.1"; class_code "j"; tss_id "TSS38492";
Chr5	Cufflinks	exon	7443508	7443949	.	-	.	gene_id "XLOC_030987"; transcript_id "TCONS_00062366"; exon_number "1"; gene_name "AT5G22460"; oId "AT5G22460.2"; nearest_ref "AT5G22460.2"; class_code "="; tss_id "TSS38494"; p_id "P30149";
Chr5	Cufflinks	exon	7444043	7444310	.	-	.	gene_id "XLOC_030987"; transcript_id "TCONS_00062366"; exon_number "2"; gene_name "AT5G22460"; oId "AT5G22460.2"; nearest_ref "AT5G22460.2"; class_code "="; tss_id "TSS38494"; p_id "P30149";
Chr5	Cufflinks	exon	7444395	7444606	.	-	.	gene_id "XLOC_030987"; transcript_id "TCONS_00062366"; exon_number "3"; gene_name "AT5G22460"; oId "AT5G22460.2"; nearest_ref "AT5G22460.2"; class_code "="; tss_id "TSS38494"; p_id "P30149";
Chr5	Cufflinks	exon	7445018	7445295	.	-	.	gene_id "XLOC_030987"; transcript_id "TCONS_00062366"; exon_number "4"; gene_name "AT5G22460"; oId "AT5G22460.2"; nearest_ref "AT5G22460.2"; class_code "="; tss_id "TSS38494"; p_id "P30149";
Chr5	Cufflinks	exon	7445380	7445400	.	-	.	gene_id "XLOC_030987"; transcript_id "TCONS_00062366"; exon_number "5"; gene_name "AT5G22460"; oId "AT5G22460.2"; nearest_ref "AT5G22460.2"; class_code "="; tss_id "TSS38494"; p_id "P30149";
Chr5	Cufflinks	exon	7443508	7443949	.	-	.	gene_id "XLOC_030987"; transcript_id "TCONS_00062367"; exon_number "1"; gene_name "AT5G22460"; oId "AT5G22460.1"; nearest_ref "AT5G22460.1"; class_code "="; tss_id "TSS38495"; p_id "P30149";
Chr5	Cufflinks	exon	7444043	7444310	.	-	.	gene_id "XLOC_030987"; transcript_id "TCONS_00062367"; exon_number "2"; gene_name "AT5G22460"; oId "AT5G22460.1"; nearest_ref "AT5G22460.1"; class_code "="; tss_id "TSS38495"; p_id "P30149";
Chr5	Cufflinks	exon	7444395	7444606	.	-	.	gene_id "XLOC_030987"; transcript_id "TCONS_00062367"; exon_number "3"; gene_name "AT5G22460"; oId "AT5G22460.1"; nearest_ref "AT5G22460.1"; class_code "="; tss_id "TSS38495"; p_id "P30149";
Chr5	Cufflinks	exon	7445018	7445286	.	-	.	gene_id "XLOC_030987"; transcript_id "TCONS_00062367"; exon_number "4"; gene_name "AT5G22460"; oId "AT5G22460.1"; nearest_ref "AT5G22460.1"; class_code "="; tss_id "TSS38495"; p_id "P30149";
Chr5	Cufflinks	exon	7445380	7445546	.	-	.	gene_id "XLOC_030987"; transcript_id "TCONS_00062367"; exon_number "5"; gene_name "AT5G22460"; oId "AT5G22460.1"; nearest_ref "AT5G22460.1"; class_code "="; tss_id "TSS38495"; p_id "P30149";
Chr5	Cufflinks	exon	7451505	7451755	.	-	.	gene_id "XLOC_030988"; transcript_id "TCONS_00062368"; exon_number "1"; gene_name "AT5G22480"; oId "AT5G22480.1"; nearest_ref "AT5G22480.1"; class_code "="; tss_id "TSS38496"; p_id "P30150";
Chr5	Cufflinks	exon	7451952	7452057	.	-	.	gene_id "XLOC_030988"; transcript_id "TCONS_00062368"; exon_number "2"; gene_name "AT5G22480"; oId "AT5G22480.1"; nearest_ref "AT5G22480.1"; class_code "="; tss_id "TSS38496"; p_id "P30150";
Chr5	Cufflinks	exon	7452153	7452244	.	-	.	gene_id "XLOC_030988"; transcript_id "TCONS_00062368"; exon_number "3"; gene_name "AT5G22480"; oId "AT5G22480.1"; nearest_ref "AT5G22480.1"; class_code "="; tss_id "TSS38496"; p_id "P30150";
Chr5	Cufflinks	exon	7452512	7452620	.	-	.	gene_id "XLOC_030988"; transcript_id "TCONS_00062368"; exon_number "4"; gene_name "AT5G22480"; oId "AT5G22480.1"; nearest_ref "AT5G22480.1"; class_code "="; tss_id "TSS38496"; p_id "P30150";
Chr5	Cufflinks	exon	7453035	7453124	.	-	.	gene_id "XLOC_030988"; transcript_id "TCONS_00062368"; exon_number "5"; gene_name "AT5G22480"; oId "AT5G22480.1"; nearest_ref "AT5G22480.1"; class_code "="; tss_id "TSS38496"; p_id "P30150";
Chr5	Cufflinks	exon	7453215	7453285	.	-	.	gene_id "XLOC_030988"; transcript_id "TCONS_00062368"; exon_number "6"; gene_name "AT5G22480"; oId "AT5G22480.1"; nearest_ref "AT5G22480.1"; class_code "="; tss_id "TSS38496"; p_id "P30150";
Chr5	Cufflinks	exon	7453397	7453463	.	-	.	gene_id "XLOC_030988"; transcript_id "TCONS_00062368"; exon_number "7"; gene_name "AT5G22480"; oId "AT5G22480.1"; nearest_ref "AT5G22480.1"; class_code "="; tss_id "TSS38496"; p_id "P30150";
Chr5	Cufflinks	exon	7453627	7453879	.	-	.	gene_id "XLOC_030988"; transcript_id "TCONS_00062368"; exon_number "8"; gene_name "AT5G22480"; oId "AT5G22480.1"; nearest_ref "AT5G22480.1"; class_code "="; tss_id "TSS38496"; p_id "P30150";
Chr5	Cufflinks	exon	7453967	7454094	.	-	.	gene_id "XLOC_030988"; transcript_id "TCONS_00062368"; exon_number "9"; gene_name "AT5G22480"; oId "AT5G22480.1"; nearest_ref "AT5G22480.1"; class_code "="; tss_id "TSS38496"; p_id "P30150";
Chr5	Cufflinks	exon	7454187	7454246	.	-	.	gene_id "XLOC_030988"; transcript_id "TCONS_00062368"; exon_number "10"; gene_name "AT5G22480"; oId "AT5G22480.1"; nearest_ref "AT5G22480.1"; class_code "="; tss_id "TSS38496"; p_id "P30150";
Chr5	Cufflinks	exon	7454580	7454636	.	-	.	gene_id "XLOC_030988"; transcript_id "TCONS_00062368"; exon_number "11"; gene_name "AT5G22480"; oId "AT5G22480.1"; nearest_ref "AT5G22480.1"; class_code "="; tss_id "TSS38496"; p_id "P30150";
Chr5	Cufflinks	exon	7454846	7454890	.	-	.	gene_id "XLOC_030988"; transcript_id "TCONS_00062368"; exon_number "12"; gene_name "AT5G22480"; oId "AT5G22480.1"; nearest_ref "AT5G22480.1"; class_code "="; tss_id "TSS38496"; p_id "P30150";
Chr5	Cufflinks	exon	7455064	7455145	.	-	.	gene_id "XLOC_030988"; transcript_id "TCONS_00062368"; exon_number "13"; gene_name "AT5G22480"; oId "AT5G22480.1"; nearest_ref "AT5G22480.1"; class_code "="; tss_id "TSS38496"; p_id "P30150";
Chr5	Cufflinks	exon	7455250	7455290	.	-	.	gene_id "XLOC_030988"; transcript_id "TCONS_00062368"; exon_number "14"; gene_name "AT5G22480"; oId "AT5G22480.1"; nearest_ref "AT5G22480.1"; class_code "="; tss_id "TSS38496"; p_id "P30150";
Chr5	Cufflinks	exon	7455497	7455541	.	-	.	gene_id "XLOC_030988"; transcript_id "TCONS_00062368"; exon_number "15"; gene_name "AT5G22480"; oId "AT5G22480.1"; nearest_ref "AT5G22480.1"; class_code "="; tss_id "TSS38496"; p_id "P30150";
Chr5	Cufflinks	exon	7456046	7456245	.	-	.	gene_id "XLOC_030988"; transcript_id "TCONS_00062368"; exon_number "16"; gene_name "AT5G22480"; oId "AT5G22480.1"; nearest_ref "AT5G22480.1"; class_code "="; tss_id "TSS38496"; p_id "P30150";
Chr5	Cufflinks	exon	7456588	7456685	.	-	.	gene_id "XLOC_030988"; transcript_id "TCONS_00062368"; exon_number "17"; gene_name "AT5G22480"; oId "AT5G22480.1"; nearest_ref "AT5G22480.1"; class_code "="; tss_id "TSS38496"; p_id "P30150";
Chr5	Cufflinks	exon	7451587	7451755	.	-	.	gene_id "XLOC_030988"; transcript_id "TCONS_00069216"; exon_number "1"; gene_name "AT5G22480"; oId "CUFF.7250.2"; nearest_ref "AT5G22480.1"; class_code "j"; tss_id "TSS38496";
Chr5	Cufflinks	exon	7451952	7452057	.	-	.	gene_id "XLOC_030988"; transcript_id "TCONS_00069216"; exon_number "2"; gene_name "AT5G22480"; oId "CUFF.7250.2"; nearest_ref "AT5G22480.1"; class_code "j"; tss_id "TSS38496";
Chr5	Cufflinks	exon	7452153	7452244	.	-	.	gene_id "XLOC_030988"; transcript_id "TCONS_00069216"; exon_number "3"; gene_name "AT5G22480"; oId "CUFF.7250.2"; nearest_ref "AT5G22480.1"; class_code "j"; tss_id "TSS38496";
Chr5	Cufflinks	exon	7452512	7452620	.	-	.	gene_id "XLOC_030988"; transcript_id "TCONS_00069216"; exon_number "4"; gene_name "AT5G22480"; oId "CUFF.7250.2"; nearest_ref "AT5G22480.1"; class_code "j"; tss_id "TSS38496";
Chr5	Cufflinks	exon	7453035	7453124	.	-	.	gene_id "XLOC_030988"; transcript_id "TCONS_00069216"; exon_number "5"; gene_name "AT5G22480"; oId "CUFF.7250.2"; nearest_ref "AT5G22480.1"; class_code "j"; tss_id "TSS38496";
Chr5	Cufflinks	exon	7453215	7453285	.	-	.	gene_id "XLOC_030988"; transcript_id "TCONS_00069216"; exon_number "6"; gene_name "AT5G22480"; oId "CUFF.7250.2"; nearest_ref "AT5G22480.1"; class_code "j"; tss_id "TSS38496";
Chr5	Cufflinks	exon	7453397	7453463	.	-	.	gene_id "XLOC_030988"; transcript_id "TCONS_00069216"; exon_number "7"; gene_name "AT5G22480"; oId "CUFF.7250.2"; nearest_ref "AT5G22480.1"; class_code "j"; tss_id "TSS38496";
Chr5	Cufflinks	exon	7453627	7453879	.	-	.	gene_id "XLOC_030988"; transcript_id "TCONS_00069216"; exon_number "8"; gene_name "AT5G22480"; oId "CUFF.7250.2"; nearest_ref "AT5G22480.1"; class_code "j"; tss_id "TSS38496";
Chr5	Cufflinks	exon	7453967	7454094	.	-	.	gene_id "XLOC_030988"; transcript_id "TCONS_00069216"; exon_number "9"; gene_name "AT5G22480"; oId "CUFF.7250.2"; nearest_ref "AT5G22480.1"; class_code "j"; tss_id "TSS38496";
Chr5	Cufflinks	exon	7454187	7454246	.	-	.	gene_id "XLOC_030988"; transcript_id "TCONS_00069216"; exon_number "10"; gene_name "AT5G22480"; oId "CUFF.7250.2"; nearest_ref "AT5G22480.1"; class_code "j"; tss_id "TSS38496";
Chr5	Cufflinks	exon	7454580	7454638	.	-	.	gene_id "XLOC_030988"; transcript_id "TCONS_00069216"; exon_number "11"; gene_name "AT5G22480"; oId "CUFF.7250.2"; nearest_ref "AT5G22480.1"; class_code "j"; tss_id "TSS38496";
Chr5	Cufflinks	exon	7454846	7454890	.	-	.	gene_id "XLOC_030988"; transcript_id "TCONS_00069216"; exon_number "12"; gene_name "AT5G22480"; oId "CUFF.7250.2"; nearest_ref "AT5G22480.1"; class_code "j"; tss_id "TSS38496";
Chr5	Cufflinks	exon	7455064	7455145	.	-	.	gene_id "XLOC_030988"; transcript_id "TCONS_00069216"; exon_number "13"; gene_name "AT5G22480"; oId "CUFF.7250.2"; nearest_ref "AT5G22480.1"; class_code "j"; tss_id "TSS38496";
Chr5	Cufflinks	exon	7455250	7455290	.	-	.	gene_id "XLOC_030988"; transcript_id "TCONS_00069216"; exon_number "14"; gene_name "AT5G22480"; oId "CUFF.7250.2"; nearest_ref "AT5G22480.1"; class_code "j"; tss_id "TSS38496";
Chr5	Cufflinks	exon	7455497	7455541	.	-	.	gene_id "XLOC_030988"; transcript_id "TCONS_00069216"; exon_number "15"; gene_name "AT5G22480"; oId "CUFF.7250.2"; nearest_ref "AT5G22480.1"; class_code "j"; tss_id "TSS38496";
Chr5	Cufflinks	exon	7456046	7456245	.	-	.	gene_id "XLOC_030988"; transcript_id "TCONS_00069216"; exon_number "16"; gene_name "AT5G22480"; oId "CUFF.7250.2"; nearest_ref "AT5G22480.1"; class_code "j"; tss_id "TSS38496";
Chr5	Cufflinks	exon	7456588	7456685	.	-	.	gene_id "XLOC_030988"; transcript_id "TCONS_00069216"; exon_number "17"; gene_name "AT5G22480"; oId "CUFF.7250.2"; nearest_ref "AT5G22480.1"; class_code "j"; tss_id "TSS38496";
Chr5	Cufflinks	exon	7458943	7459107	.	-	.	gene_id "XLOC_030989"; transcript_id "TCONS_00062369"; exon_number "1"; gene_name "AT5G22490"; oId "AT5G22490.1"; nearest_ref "AT5G22490.1"; class_code "="; tss_id "TSS38497"; p_id "P30151";
Chr5	Cufflinks	exon	7459208	7459345	.	-	.	gene_id "XLOC_030989"; transcript_id "TCONS_00062369"; exon_number "2"; gene_name "AT5G22490"; oId "AT5G22490.1"; nearest_ref "AT5G22490.1"; class_code "="; tss_id "TSS38497"; p_id "P30151";
Chr5	Cufflinks	exon	7459424	7459633	.	-	.	gene_id "XLOC_030989"; transcript_id "TCONS_00062369"; exon_number "3"; gene_name "AT5G22490"; oId "AT5G22490.1"; nearest_ref "AT5G22490.1"; class_code "="; tss_id "TSS38497"; p_id "P30151";
Chr5	Cufflinks	exon	7459746	7459858	.	-	.	gene_id "XLOC_030989"; transcript_id "TCONS_00062369"; exon_number "4"; gene_name "AT5G22490"; oId "AT5G22490.1"; nearest_ref "AT5G22490.1"; class_code "="; tss_id "TSS38497"; p_id "P30151";
Chr5	Cufflinks	exon	7459959	7460025	.	-	.	gene_id "XLOC_030989"; transcript_id "TCONS_00062369"; exon_number "5"; gene_name "AT5G22490"; oId "AT5G22490.1"; nearest_ref "AT5G22490.1"; class_code "="; tss_id "TSS38497"; p_id "P30151";
Chr5	Cufflinks	exon	7460165	7460734	.	-	.	gene_id "XLOC_030989"; transcript_id "TCONS_00062369"; exon_number "6"; gene_name "AT5G22490"; oId "AT5G22490.1"; nearest_ref "AT5G22490.1"; class_code "="; tss_id "TSS38497"; p_id "P30151";
Chr5	Cufflinks	exon	7460864	7461049	.	-	.	gene_id "XLOC_030989"; transcript_id "TCONS_00062369"; exon_number "7"; gene_name "AT5G22490"; oId "AT5G22490.1"; nearest_ref "AT5G22490.1"; class_code "="; tss_id "TSS38497"; p_id "P30151";
Chr5	Cufflinks	exon	7474810	7475300	.	-	.	gene_id "XLOC_030990"; transcript_id "TCONS_00062370"; exon_number "1"; gene_name "INV-E"; oId "AT5G22510.1"; nearest_ref "AT5G22510.1"; class_code "="; tss_id "TSS38498"; p_id "P30152";
Chr5	Cufflinks	exon	7475496	7475544	.	-	.	gene_id "XLOC_030990"; transcript_id "TCONS_00062370"; exon_number "2"; gene_name "INV-E"; oId "AT5G22510.1"; nearest_ref "AT5G22510.1"; class_code "="; tss_id "TSS38498"; p_id "P30152";
Chr5	Cufflinks	exon	7475650	7476143	.	-	.	gene_id "XLOC_030990"; transcript_id "TCONS_00062370"; exon_number "3"; gene_name "INV-E"; oId "AT5G22510.1"; nearest_ref "AT5G22510.1"; class_code "="; tss_id "TSS38498"; p_id "P30152";
Chr5	Cufflinks	exon	7476228	7476439	.	-	.	gene_id "XLOC_030990"; transcript_id "TCONS_00062370"; exon_number "4"; gene_name "INV-E"; oId "AT5G22510.1"; nearest_ref "AT5G22510.1"; class_code "="; tss_id "TSS38498"; p_id "P30152";
Chr5	Cufflinks	exon	7476523	7476688	.	-	.	gene_id "XLOC_030990"; transcript_id "TCONS_00062370"; exon_number "5"; gene_name "INV-E"; oId "AT5G22510.1"; nearest_ref "AT5G22510.1"; class_code "="; tss_id "TSS38498"; p_id "P30152";
Chr5	Cufflinks	exon	7476874	7477534	.	-	.	gene_id "XLOC_030990"; transcript_id "TCONS_00062370"; exon_number "6"; gene_name "INV-E"; oId "AT5G22510.1"; nearest_ref "AT5G22510.1"; class_code "="; tss_id "TSS38498"; p_id "P30152";
Chr5	Cufflinks	exon	7477824	7477941	.	-	.	gene_id "XLOC_030990"; transcript_id "TCONS_00062370"; exon_number "7"; gene_name "INV-E"; oId "AT5G22510.1"; nearest_ref "AT5G22510.1"; class_code "="; tss_id "TSS38498"; p_id "P30152";
Chr5	Cufflinks	exon	7474819	7475300	.	-	.	gene_id "XLOC_030990"; transcript_id "TCONS_00069217"; exon_number "1"; gene_name "INV-E"; oId "CUFF.7252.2"; nearest_ref "AT5G22510.1"; class_code "j"; tss_id "TSS38499";
Chr5	Cufflinks	exon	7475496	7475544	.	-	.	gene_id "XLOC_030990"; transcript_id "TCONS_00069217"; exon_number "2"; gene_name "INV-E"; oId "CUFF.7252.2"; nearest_ref "AT5G22510.1"; class_code "j"; tss_id "TSS38499";
Chr5	Cufflinks	exon	7475650	7476439	.	-	.	gene_id "XLOC_030990"; transcript_id "TCONS_00069217"; exon_number "3"; gene_name "INV-E"; oId "CUFF.7252.2"; nearest_ref "AT5G22510.1"; class_code "j"; tss_id "TSS38499";
Chr5	Cufflinks	exon	7476523	7476688	.	-	.	gene_id "XLOC_030990"; transcript_id "TCONS_00069217"; exon_number "4"; gene_name "INV-E"; oId "CUFF.7252.2"; nearest_ref "AT5G22510.1"; class_code "j"; tss_id "TSS38499";
Chr5	Cufflinks	exon	7476874	7477534	.	-	.	gene_id "XLOC_030990"; transcript_id "TCONS_00069217"; exon_number "5"; gene_name "INV-E"; oId "CUFF.7252.2"; nearest_ref "AT5G22510.1"; class_code "j"; tss_id "TSS38499";
Chr5	Cufflinks	exon	7477824	7478242	.	-	.	gene_id "XLOC_030990"; transcript_id "TCONS_00069217"; exon_number "6"; gene_name "INV-E"; oId "CUFF.7252.2"; nearest_ref "AT5G22510.1"; class_code "j"; tss_id "TSS38499";
Chr5	Cufflinks	exon	7481478	7482953	.	-	.	gene_id "XLOC_030991"; transcript_id "TCONS_00062371"; exon_number "1"; gene_name "AT5G22540"; oId "AT5G22540.1"; nearest_ref "AT5G22540.1"; class_code "="; tss_id "TSS38500"; p_id "P30153";
Chr5	Cufflinks	exon	7483870	7484982	.	-	.	gene_id "XLOC_030992"; transcript_id "TCONS_00062372"; exon_number "1"; gene_name "AT5G22550"; oId "AT5G22550.1"; nearest_ref "AT5G22550.1"; class_code "="; tss_id "TSS38501"; p_id "P30155";
Chr5	Cufflinks	exon	7485130	7485482	.	-	.	gene_id "XLOC_030992"; transcript_id "TCONS_00062372"; exon_number "2"; gene_name "AT5G22550"; oId "AT5G22550.1"; nearest_ref "AT5G22550.1"; class_code "="; tss_id "TSS38501"; p_id "P30155";
Chr5	Cufflinks	exon	7483873	7485458	.	-	.	gene_id "XLOC_030992"; transcript_id "TCONS_00062373"; exon_number "1"; gene_name "AT5G22550"; oId "AT5G22550.2"; nearest_ref "AT5G22550.2"; class_code "="; tss_id "TSS38501"; p_id "P30154";
Chr5	Cufflinks	exon	7491356	7493176	.	-	.	gene_id "XLOC_030993"; transcript_id "TCONS_00062374"; exon_number "1"; gene_name "AT5G22560"; oId "AT5G22560.1"; nearest_ref "AT5G22560.1"; class_code "="; tss_id "TSS38502"; p_id "P30156";
Chr5	Cufflinks	exon	7495494	7496090	.	-	.	gene_id "XLOC_030994"; transcript_id "TCONS_00067373"; exon_number "1"; gene_name "WRKY38"; oId "CUFF.6803.1"; nearest_ref "AT5G22570.1"; class_code "j"; tss_id "TSS38503";
Chr5	Cufflinks	exon	7496178	7496298	.	-	.	gene_id "XLOC_030994"; transcript_id "TCONS_00067373"; exon_number "2"; gene_name "WRKY38"; oId "CUFF.6803.1"; nearest_ref "AT5G22570.1"; class_code "j"; tss_id "TSS38503";
Chr5	Cufflinks	exon	7496442	7496784	.	-	.	gene_id "XLOC_030994"; transcript_id "TCONS_00067373"; exon_number "3"; gene_name "WRKY38"; oId "CUFF.6803.1"; nearest_ref "AT5G22570.1"; class_code "j"; tss_id "TSS38503";
Chr5	Cufflinks	exon	7495539	7496088	.	-	.	gene_id "XLOC_030994"; transcript_id "TCONS_00062375"; exon_number "1"; gene_name "WRKY38"; oId "AT5G22570.1"; nearest_ref "AT5G22570.1"; class_code "="; tss_id "TSS38503"; p_id "P30157";
Chr5	Cufflinks	exon	7496176	7496298	.	-	.	gene_id "XLOC_030994"; transcript_id "TCONS_00062375"; exon_number "2"; gene_name "WRKY38"; oId "AT5G22570.1"; nearest_ref "AT5G22570.1"; class_code "="; tss_id "TSS38503"; p_id "P30157";
Chr5	Cufflinks	exon	7496442	7496784	.	-	.	gene_id "XLOC_030994"; transcript_id "TCONS_00062375"; exon_number "3"; gene_name "WRKY38"; oId "AT5G22570.1"; nearest_ref "AT5G22570.1"; class_code "="; tss_id "TSS38503"; p_id "P30157";
Chr5	Cufflinks	exon	7495539	7496088	.	-	.	gene_id "XLOC_030994"; transcript_id "TCONS_00062376"; exon_number "1"; gene_name "WRKY38"; oId "CUFF.4946.1"; nearest_ref "AT5G22570.1"; class_code "j"; tss_id "TSS38503";
Chr5	Cufflinks	exon	7496176	7496300	.	-	.	gene_id "XLOC_030994"; transcript_id "TCONS_00062376"; exon_number "2"; gene_name "WRKY38"; oId "CUFF.4946.1"; nearest_ref "AT5G22570.1"; class_code "j"; tss_id "TSS38503";
Chr5	Cufflinks	exon	7496444	7496800	.	-	.	gene_id "XLOC_030994"; transcript_id "TCONS_00062376"; exon_number "3"; gene_name "WRKY38"; oId "CUFF.4946.1"; nearest_ref "AT5G22570.1"; class_code "j"; tss_id "TSS38503";
Chr5	Cufflinks	exon	7516774	7517502	.	-	.	gene_id "XLOC_030995"; transcript_id "TCONS_00070760"; exon_number "1"; gene_name "AT5G22620"; oId "CUFF.11837.1"; nearest_ref "AT5G22620.2"; class_code "j"; tss_id "TSS38504";
Chr5	Cufflinks	exon	7517699	7517852	.	-	.	gene_id "XLOC_030995"; transcript_id "TCONS_00070760"; exon_number "2"; gene_name "AT5G22620"; oId "CUFF.11837.1"; nearest_ref "AT5G22620.2"; class_code "j"; tss_id "TSS38504";
Chr5	Cufflinks	exon	7517935	7518069	.	-	.	gene_id "XLOC_030995"; transcript_id "TCONS_00070760"; exon_number "3"; gene_name "AT5G22620"; oId "CUFF.11837.1"; nearest_ref "AT5G22620.2"; class_code "j"; tss_id "TSS38504";
Chr5	Cufflinks	exon	7518146	7518253	.	-	.	gene_id "XLOC_030995"; transcript_id "TCONS_00070760"; exon_number "4"; gene_name "AT5G22620"; oId "CUFF.11837.1"; nearest_ref "AT5G22620.2"; class_code "j"; tss_id "TSS38504";
Chr5	Cufflinks	exon	7518373	7518471	.	-	.	gene_id "XLOC_030995"; transcript_id "TCONS_00070760"; exon_number "5"; gene_name "AT5G22620"; oId "CUFF.11837.1"; nearest_ref "AT5G22620.2"; class_code "j"; tss_id "TSS38504";
Chr5	Cufflinks	exon	7518569	7518957	.	-	.	gene_id "XLOC_030995"; transcript_id "TCONS_00070760"; exon_number "6"; gene_name "AT5G22620"; oId "CUFF.11837.1"; nearest_ref "AT5G22620.2"; class_code "j"; tss_id "TSS38504";
Chr5	Cufflinks	exon	7517074	7518069	.	-	.	gene_id "XLOC_030995"; transcript_id "TCONS_00067375"; exon_number "1"; gene_name "AT5G22620"; oId "CUFF.6805.2"; nearest_ref "AT5G22620.2"; class_code "j"; tss_id "TSS38505";
Chr5	Cufflinks	exon	7518146	7518253	.	-	.	gene_id "XLOC_030995"; transcript_id "TCONS_00067375"; exon_number "2"; gene_name "AT5G22620"; oId "CUFF.6805.2"; nearest_ref "AT5G22620.2"; class_code "j"; tss_id "TSS38505";
Chr5	Cufflinks	exon	7518373	7518974	.	-	.	gene_id "XLOC_030995"; transcript_id "TCONS_00067375"; exon_number "3"; gene_name "AT5G22620"; oId "CUFF.6805.2"; nearest_ref "AT5G22620.2"; class_code "j"; tss_id "TSS38505";
Chr5	Cufflinks	exon	7519063	7519181	.	-	.	gene_id "XLOC_030995"; transcript_id "TCONS_00067375"; exon_number "4"; gene_name "AT5G22620"; oId "CUFF.6805.2"; nearest_ref "AT5G22620.2"; class_code "j"; tss_id "TSS38505";
Chr5	Cufflinks	exon	7519277	7519692	.	-	.	gene_id "XLOC_030995"; transcript_id "TCONS_00067375"; exon_number "5"; gene_name "AT5G22620"; oId "CUFF.6805.2"; nearest_ref "AT5G22620.2"; class_code "j"; tss_id "TSS38505";
Chr5	Cufflinks	exon	7519922	7520288	.	-	.	gene_id "XLOC_030995"; transcript_id "TCONS_00067375"; exon_number "6"; gene_name "AT5G22620"; oId "CUFF.6805.2"; nearest_ref "AT5G22620.2"; class_code "j"; tss_id "TSS38505";
Chr5	Cufflinks	exon	7517074	7518069	.	-	.	gene_id "XLOC_030995"; transcript_id "TCONS_00067374"; exon_number "1"; gene_name "AT5G22620"; oId "CUFF.6805.1"; nearest_ref "AT5G22620.2"; class_code "j"; tss_id "TSS38505";
Chr5	Cufflinks	exon	7518146	7518253	.	-	.	gene_id "XLOC_030995"; transcript_id "TCONS_00067374"; exon_number "2"; gene_name "AT5G22620"; oId "CUFF.6805.1"; nearest_ref "AT5G22620.2"; class_code "j"; tss_id "TSS38505";
Chr5	Cufflinks	exon	7518373	7518471	.	-	.	gene_id "XLOC_030995"; transcript_id "TCONS_00067374"; exon_number "3"; gene_name "AT5G22620"; oId "CUFF.6805.1"; nearest_ref "AT5G22620.2"; class_code "j"; tss_id "TSS38505";
Chr5	Cufflinks	exon	7518569	7518634	.	-	.	gene_id "XLOC_030995"; transcript_id "TCONS_00067374"; exon_number "4"; gene_name "AT5G22620"; oId "CUFF.6805.1"; nearest_ref "AT5G22620.2"; class_code "j"; tss_id "TSS38505";
Chr5	Cufflinks	exon	7518811	7519181	.	-	.	gene_id "XLOC_030995"; transcript_id "TCONS_00067374"; exon_number "5"; gene_name "AT5G22620"; oId "CUFF.6805.1"; nearest_ref "AT5G22620.2"; class_code "j"; tss_id "TSS38505";
Chr5	Cufflinks	exon	7519277	7519493	.	-	.	gene_id "XLOC_030995"; transcript_id "TCONS_00067374"; exon_number "6"; gene_name "AT5G22620"; oId "CUFF.6805.1"; nearest_ref "AT5G22620.2"; class_code "j"; tss_id "TSS38505";
Chr5	Cufflinks	exon	7519587	7519692	.	-	.	gene_id "XLOC_030995"; transcript_id "TCONS_00067374"; exon_number "7"; gene_name "AT5G22620"; oId "CUFF.6805.1"; nearest_ref "AT5G22620.2"; class_code "j"; tss_id "TSS38505";
Chr5	Cufflinks	exon	7519922	7520288	.	-	.	gene_id "XLOC_030995"; transcript_id "TCONS_00067374"; exon_number "8"; gene_name "AT5G22620"; oId "CUFF.6805.1"; nearest_ref "AT5G22620.2"; class_code "j"; tss_id "TSS38505";
Chr5	Cufflinks	exon	7517110	7518069	.	-	.	gene_id "XLOC_030995"; transcript_id "TCONS_00069218"; exon_number "1"; gene_name "AT5G22620"; oId "CUFF.7254.1"; nearest_ref "AT5G22620.2"; class_code "j"; tss_id "TSS38505";
Chr5	Cufflinks	exon	7518146	7518253	.	-	.	gene_id "XLOC_030995"; transcript_id "TCONS_00069218"; exon_number "2"; gene_name "AT5G22620"; oId "CUFF.7254.1"; nearest_ref "AT5G22620.2"; class_code "j"; tss_id "TSS38505";
Chr5	Cufflinks	exon	7518373	7518634	.	-	.	gene_id "XLOC_030995"; transcript_id "TCONS_00069218"; exon_number "3"; gene_name "AT5G22620"; oId "CUFF.7254.1"; nearest_ref "AT5G22620.2"; class_code "j"; tss_id "TSS38505";
Chr5	Cufflinks	exon	7518811	7518916	.	-	.	gene_id "XLOC_030995"; transcript_id "TCONS_00069218"; exon_number "4"; gene_name "AT5G22620"; oId "CUFF.7254.1"; nearest_ref "AT5G22620.2"; class_code "j"; tss_id "TSS38505";
Chr5	Cufflinks	exon	7519063	7519181	.	-	.	gene_id "XLOC_030995"; transcript_id "TCONS_00069218"; exon_number "5"; gene_name "AT5G22620"; oId "CUFF.7254.1"; nearest_ref "AT5G22620.2"; class_code "j"; tss_id "TSS38505";
Chr5	Cufflinks	exon	7519277	7519692	.	-	.	gene_id "XLOC_030995"; transcript_id "TCONS_00069218"; exon_number "6"; gene_name "AT5G22620"; oId "CUFF.7254.1"; nearest_ref "AT5G22620.2"; class_code "j"; tss_id "TSS38505";
Chr5	Cufflinks	exon	7519922	7520281	.	-	.	gene_id "XLOC_030995"; transcript_id "TCONS_00069218"; exon_number "7"; gene_name "AT5G22620"; oId "CUFF.7254.1"; nearest_ref "AT5G22620.2"; class_code "j"; tss_id "TSS38505";
Chr5	Cufflinks	exon	7517467	7517502	.	-	.	gene_id "XLOC_030995"; transcript_id "TCONS_00062377"; exon_number "1"; gene_name "AT5G22620"; oId "AT5G22620.2"; nearest_ref "AT5G22620.2"; class_code "="; tss_id "TSS38505"; p_id "P30159";
Chr5	Cufflinks	exon	7517705	7518069	.	-	.	gene_id "XLOC_030995"; transcript_id "TCONS_00062377"; exon_number "2"; gene_name "AT5G22620"; oId "AT5G22620.2"; nearest_ref "AT5G22620.2"; class_code "="; tss_id "TSS38505"; p_id "P30159";
Chr5	Cufflinks	exon	7518146	7518253	.	-	.	gene_id "XLOC_030995"; transcript_id "TCONS_00062377"; exon_number "3"; gene_name "AT5G22620"; oId "AT5G22620.2"; nearest_ref "AT5G22620.2"; class_code "="; tss_id "TSS38505"; p_id "P30159";
Chr5	Cufflinks	exon	7518373	7518471	.	-	.	gene_id "XLOC_030995"; transcript_id "TCONS_00062377"; exon_number "4"; gene_name "AT5G22620"; oId "AT5G22620.2"; nearest_ref "AT5G22620.2"; class_code "="; tss_id "TSS38505"; p_id "P30159";
Chr5	Cufflinks	exon	7518569	7518634	.	-	.	gene_id "XLOC_030995"; transcript_id "TCONS_00062377"; exon_number "5"; gene_name "AT5G22620"; oId "AT5G22620.2"; nearest_ref "AT5G22620.2"; class_code "="; tss_id "TSS38505"; p_id "P30159";
Chr5	Cufflinks	exon	7518811	7518903	.	-	.	gene_id "XLOC_030995"; transcript_id "TCONS_00062377"; exon_number "6"; gene_name "AT5G22620"; oId "AT5G22620.2"; nearest_ref "AT5G22620.2"; class_code "="; tss_id "TSS38505"; p_id "P30159";
Chr5	Cufflinks	exon	7519063	7519181	.	-	.	gene_id "XLOC_030995"; transcript_id "TCONS_00062377"; exon_number "7"; gene_name "AT5G22620"; oId "AT5G22620.2"; nearest_ref "AT5G22620.2"; class_code "="; tss_id "TSS38505"; p_id "P30159";
Chr5	Cufflinks	exon	7519277	7519493	.	-	.	gene_id "XLOC_030995"; transcript_id "TCONS_00062377"; exon_number "8"; gene_name "AT5G22620"; oId "AT5G22620.2"; nearest_ref "AT5G22620.2"; class_code "="; tss_id "TSS38505"; p_id "P30159";
Chr5	Cufflinks	exon	7519587	7519692	.	-	.	gene_id "XLOC_030995"; transcript_id "TCONS_00062377"; exon_number "9"; gene_name "AT5G22620"; oId "AT5G22620.2"; nearest_ref "AT5G22620.2"; class_code "="; tss_id "TSS38505"; p_id "P30159";
Chr5	Cufflinks	exon	7519922	7520253	.	-	.	gene_id "XLOC_030995"; transcript_id "TCONS_00062377"; exon_number "10"; gene_name "AT5G22620"; oId "AT5G22620.2"; nearest_ref "AT5G22620.2"; class_code "="; tss_id "TSS38505"; p_id "P30159";
Chr5	Cufflinks	exon	7517591	7518069	.	-	.	gene_id "XLOC_030995"; transcript_id "TCONS_00062378"; exon_number "1"; gene_name "AT5G22620"; oId "AT5G22620.1"; nearest_ref "AT5G22620.1"; class_code "="; tss_id "TSS38505"; p_id "P30159";
Chr5	Cufflinks	exon	7518146	7518253	.	-	.	gene_id "XLOC_030995"; transcript_id "TCONS_00062378"; exon_number "2"; gene_name "AT5G22620"; oId "AT5G22620.1"; nearest_ref "AT5G22620.1"; class_code "="; tss_id "TSS38505"; p_id "P30159";
Chr5	Cufflinks	exon	7518373	7518471	.	-	.	gene_id "XLOC_030995"; transcript_id "TCONS_00062378"; exon_number "3"; gene_name "AT5G22620"; oId "AT5G22620.1"; nearest_ref "AT5G22620.1"; class_code "="; tss_id "TSS38505"; p_id "P30159";
Chr5	Cufflinks	exon	7518569	7518634	.	-	.	gene_id "XLOC_030995"; transcript_id "TCONS_00062378"; exon_number "4"; gene_name "AT5G22620"; oId "AT5G22620.1"; nearest_ref "AT5G22620.1"; class_code "="; tss_id "TSS38505"; p_id "P30159";
Chr5	Cufflinks	exon	7518811	7518903	.	-	.	gene_id "XLOC_030995"; transcript_id "TCONS_00062378"; exon_number "5"; gene_name "AT5G22620"; oId "AT5G22620.1"; nearest_ref "AT5G22620.1"; class_code "="; tss_id "TSS38505"; p_id "P30159";
Chr5	Cufflinks	exon	7519063	7519181	.	-	.	gene_id "XLOC_030995"; transcript_id "TCONS_00062378"; exon_number "6"; gene_name "AT5G22620"; oId "AT5G22620.1"; nearest_ref "AT5G22620.1"; class_code "="; tss_id "TSS38505"; p_id "P30159";
Chr5	Cufflinks	exon	7519277	7519493	.	-	.	gene_id "XLOC_030995"; transcript_id "TCONS_00062378"; exon_number "7"; gene_name "AT5G22620"; oId "AT5G22620.1"; nearest_ref "AT5G22620.1"; class_code "="; tss_id "TSS38505"; p_id "P30159";
Chr5	Cufflinks	exon	7519587	7519692	.	-	.	gene_id "XLOC_030995"; transcript_id "TCONS_00062378"; exon_number "8"; gene_name "AT5G22620"; oId "AT5G22620.1"; nearest_ref "AT5G22620.1"; class_code "="; tss_id "TSS38505"; p_id "P30159";
Chr5	Cufflinks	exon	7519922	7520253	.	-	.	gene_id "XLOC_030995"; transcript_id "TCONS_00062378"; exon_number "9"; gene_name "AT5G22620"; oId "AT5G22620.1"; nearest_ref "AT5G22620.1"; class_code "="; tss_id "TSS38505"; p_id "P30159";
Chr5	Cufflinks	exon	7517691	7518069	.	-	.	gene_id "XLOC_030995"; transcript_id "TCONS_00062379"; exon_number "1"; gene_name "AT5G22620"; oId "AT5G22620.3"; nearest_ref "AT5G22620.3"; class_code "="; tss_id "TSS38505"; p_id "P30158";
Chr5	Cufflinks	exon	7518146	7518253	.	-	.	gene_id "XLOC_030995"; transcript_id "TCONS_00062379"; exon_number "2"; gene_name "AT5G22620"; oId "AT5G22620.3"; nearest_ref "AT5G22620.3"; class_code "="; tss_id "TSS38505"; p_id "P30158";
Chr5	Cufflinks	exon	7518373	7518471	.	-	.	gene_id "XLOC_030995"; transcript_id "TCONS_00062379"; exon_number "3"; gene_name "AT5G22620"; oId "AT5G22620.3"; nearest_ref "AT5G22620.3"; class_code "="; tss_id "TSS38505"; p_id "P30158";
Chr5	Cufflinks	exon	7518811	7518903	.	-	.	gene_id "XLOC_030995"; transcript_id "TCONS_00062379"; exon_number "4"; gene_name "AT5G22620"; oId "AT5G22620.3"; nearest_ref "AT5G22620.3"; class_code "="; tss_id "TSS38505"; p_id "P30158";
Chr5	Cufflinks	exon	7519063	7519181	.	-	.	gene_id "XLOC_030995"; transcript_id "TCONS_00062379"; exon_number "5"; gene_name "AT5G22620"; oId "AT5G22620.3"; nearest_ref "AT5G22620.3"; class_code "="; tss_id "TSS38505"; p_id "P30158";
Chr5	Cufflinks	exon	7519277	7519493	.	-	.	gene_id "XLOC_030995"; transcript_id "TCONS_00062379"; exon_number "6"; gene_name "AT5G22620"; oId "AT5G22620.3"; nearest_ref "AT5G22620.3"; class_code "="; tss_id "TSS38505"; p_id "P30158";
Chr5	Cufflinks	exon	7519587	7519692	.	-	.	gene_id "XLOC_030995"; transcript_id "TCONS_00062379"; exon_number "7"; gene_name "AT5G22620"; oId "AT5G22620.3"; nearest_ref "AT5G22620.3"; class_code "="; tss_id "TSS38505"; p_id "P30158";
Chr5	Cufflinks	exon	7519922	7520281	.	-	.	gene_id "XLOC_030995"; transcript_id "TCONS_00062379"; exon_number "8"; gene_name "AT5G22620"; oId "AT5G22620.3"; nearest_ref "AT5G22620.3"; class_code "="; tss_id "TSS38505"; p_id "P30158";
Chr5	Cufflinks	exon	7524276	7525833	.	-	.	gene_id "XLOC_030996"; transcript_id "TCONS_00062380"; exon_number "1"; gene_name "ADT5"; oId "CUFF.4951.1"; nearest_ref "AT5G22630.1"; class_code "x"; tss_id "TSS38506";
Chr5	Cufflinks	exon	7536290	7536615	.	-	.	gene_id "XLOC_030997"; transcript_id "TCONS_00062382"; exon_number "1"; gene_name "AT5G22660"; oId "AT5G22660.2"; nearest_ref "AT5G22660.2"; class_code "="; tss_id "TSS38507"; p_id "P30161";
Chr5	Cufflinks	exon	7536706	7536846	.	-	.	gene_id "XLOC_030997"; transcript_id "TCONS_00062382"; exon_number "2"; gene_name "AT5G22660"; oId "AT5G22660.2"; nearest_ref "AT5G22660.2"; class_code "="; tss_id "TSS38507"; p_id "P30161";
Chr5	Cufflinks	exon	7536930	7537990	.	-	.	gene_id "XLOC_030997"; transcript_id "TCONS_00062382"; exon_number "3"; gene_name "AT5G22660"; oId "AT5G22660.2"; nearest_ref "AT5G22660.2"; class_code "="; tss_id "TSS38507"; p_id "P30161";
Chr5	Cufflinks	exon	7536290	7536615	.	-	.	gene_id "XLOC_030997"; transcript_id "TCONS_00062381"; exon_number "1"; gene_name "AT5G22660"; oId "AT5G22660.1"; nearest_ref "AT5G22660.1"; class_code "="; tss_id "TSS38507"; p_id "P30160";
Chr5	Cufflinks	exon	7536706	7537990	.	-	.	gene_id "XLOC_030997"; transcript_id "TCONS_00062381"; exon_number "2"; gene_name "AT5G22660"; oId "AT5G22660.1"; nearest_ref "AT5G22660.1"; class_code "="; tss_id "TSS38507"; p_id "P30160";
Chr5	Cufflinks	exon	7538192	7538470	.	-	.	gene_id "XLOC_030998"; transcript_id "TCONS_00062383"; exon_number "1"; gene_name "AT5G22670"; oId "AT5G22670.1"; nearest_ref "AT5G22670.1"; class_code "="; tss_id "TSS38508"; p_id "P30162";
Chr5	Cufflinks	exon	7538554	7538694	.	-	.	gene_id "XLOC_030998"; transcript_id "TCONS_00062383"; exon_number "2"; gene_name "AT5G22670"; oId "AT5G22670.1"; nearest_ref "AT5G22670.1"; class_code "="; tss_id "TSS38508"; p_id "P30162";
Chr5	Cufflinks	exon	7538774	7539685	.	-	.	gene_id "XLOC_030998"; transcript_id "TCONS_00062383"; exon_number "3"; gene_name "AT5G22670"; oId "AT5G22670.1"; nearest_ref "AT5G22670.1"; class_code "="; tss_id "TSS38508"; p_id "P30162";
Chr5	Cufflinks	exon	7540041	7540748	.	-	.	gene_id "XLOC_030999"; transcript_id "TCONS_00062384"; exon_number "1"; gene_name "AT5G22680"; oId "AT5G22680.1"; nearest_ref "AT5G22680.1"; class_code "="; tss_id "TSS38509"; p_id "P30163";
Chr5	Cufflinks	exon	7545196	7545922	.	-	.	gene_id "XLOC_031000"; transcript_id "TCONS_00069220"; exon_number "1"; gene_name "AT5G22720"; oId "CUFF.7258.2"; nearest_ref "AT5G22720.2"; class_code "j"; tss_id "TSS38510";
Chr5	Cufflinks	exon	7546189	7546329	.	-	.	gene_id "XLOC_031000"; transcript_id "TCONS_00069220"; exon_number "2"; gene_name "AT5G22720"; oId "CUFF.7258.2"; nearest_ref "AT5G22720.2"; class_code "j"; tss_id "TSS38510";
Chr5	Cufflinks	exon	7546405	7547346	.	-	.	gene_id "XLOC_031000"; transcript_id "TCONS_00069220"; exon_number "3"; gene_name "AT5G22720"; oId "CUFF.7258.2"; nearest_ref "AT5G22720.2"; class_code "j"; tss_id "TSS38510";
Chr5	Cufflinks	exon	7547503	7547598	.	-	.	gene_id "XLOC_031000"; transcript_id "TCONS_00069220"; exon_number "4"; gene_name "AT5G22720"; oId "CUFF.7258.2"; nearest_ref "AT5G22720.2"; class_code "j"; tss_id "TSS38510";
Chr5	Cufflinks	exon	7547807	7548120	.	-	.	gene_id "XLOC_031000"; transcript_id "TCONS_00069220"; exon_number "5"; gene_name "AT5G22720"; oId "CUFF.7258.2"; nearest_ref "AT5G22720.2"; class_code "j"; tss_id "TSS38510";
Chr5	Cufflinks	exon	7548207	7548347	.	-	.	gene_id "XLOC_031000"; transcript_id "TCONS_00069220"; exon_number "6"; gene_name "AT5G22720"; oId "CUFF.7258.2"; nearest_ref "AT5G22720.2"; class_code "j"; tss_id "TSS38510";
Chr5	Cufflinks	exon	7548443	7548517	.	-	.	gene_id "XLOC_031000"; transcript_id "TCONS_00069220"; exon_number "7"; gene_name "AT5G22720"; oId "CUFF.7258.2"; nearest_ref "AT5G22720.2"; class_code "j"; tss_id "TSS38510";
Chr5	Cufflinks	exon	7548652	7548921	.	-	.	gene_id "XLOC_031000"; transcript_id "TCONS_00069220"; exon_number "8"; gene_name "AT5G22720"; oId "CUFF.7258.2"; nearest_ref "AT5G22720.2"; class_code "j"; tss_id "TSS38510";
Chr5	Cufflinks	exon	7549290	7549368	.	-	.	gene_id "XLOC_031000"; transcript_id "TCONS_00069220"; exon_number "9"; gene_name "AT5G22720"; oId "CUFF.7258.2"; nearest_ref "AT5G22720.2"; class_code "j"; tss_id "TSS38510";
Chr5	Cufflinks	exon	7549755	7549876	.	-	.	gene_id "XLOC_031000"; transcript_id "TCONS_00069220"; exon_number "10"; gene_name "AT5G22720"; oId "CUFF.7258.2"; nearest_ref "AT5G22720.2"; class_code "j"; tss_id "TSS38510";
Chr5	Cufflinks	exon	7550218	7551289	.	-	.	gene_id "XLOC_031000"; transcript_id "TCONS_00069220"; exon_number "11"; gene_name "AT5G22720"; oId "CUFF.7258.2"; nearest_ref "AT5G22720.2"; class_code "j"; tss_id "TSS38510";
Chr5	Cufflinks	exon	7545196	7545922	.	-	.	gene_id "XLOC_031000"; transcript_id "TCONS_00069219"; exon_number "1"; gene_name "AT5G22720"; oId "CUFF.7258.1"; nearest_ref "AT5G22720.2"; class_code "j"; tss_id "TSS38510";
Chr5	Cufflinks	exon	7546189	7546329	.	-	.	gene_id "XLOC_031000"; transcript_id "TCONS_00069219"; exon_number "2"; gene_name "AT5G22720"; oId "CUFF.7258.1"; nearest_ref "AT5G22720.2"; class_code "j"; tss_id "TSS38510";
Chr5	Cufflinks	exon	7546405	7547346	.	-	.	gene_id "XLOC_031000"; transcript_id "TCONS_00069219"; exon_number "3"; gene_name "AT5G22720"; oId "CUFF.7258.1"; nearest_ref "AT5G22720.2"; class_code "j"; tss_id "TSS38510";
Chr5	Cufflinks	exon	7547503	7548120	.	-	.	gene_id "XLOC_031000"; transcript_id "TCONS_00069219"; exon_number "4"; gene_name "AT5G22720"; oId "CUFF.7258.1"; nearest_ref "AT5G22720.2"; class_code "j"; tss_id "TSS38510";
Chr5	Cufflinks	exon	7548207	7548347	.	-	.	gene_id "XLOC_031000"; transcript_id "TCONS_00069219"; exon_number "5"; gene_name "AT5G22720"; oId "CUFF.7258.1"; nearest_ref "AT5G22720.2"; class_code "j"; tss_id "TSS38510";
Chr5	Cufflinks	exon	7548443	7548921	.	-	.	gene_id "XLOC_031000"; transcript_id "TCONS_00069219"; exon_number "6"; gene_name "AT5G22720"; oId "CUFF.7258.1"; nearest_ref "AT5G22720.2"; class_code "j"; tss_id "TSS38510";
Chr5	Cufflinks	exon	7549056	7549137	.	-	.	gene_id "XLOC_031000"; transcript_id "TCONS_00069219"; exon_number "7"; gene_name "AT5G22720"; oId "CUFF.7258.1"; nearest_ref "AT5G22720.2"; class_code "j"; tss_id "TSS38510";
Chr5	Cufflinks	exon	7549290	7549368	.	-	.	gene_id "XLOC_031000"; transcript_id "TCONS_00069219"; exon_number "8"; gene_name "AT5G22720"; oId "CUFF.7258.1"; nearest_ref "AT5G22720.2"; class_code "j"; tss_id "TSS38510";
Chr5	Cufflinks	exon	7549755	7549876	.	-	.	gene_id "XLOC_031000"; transcript_id "TCONS_00069219"; exon_number "9"; gene_name "AT5G22720"; oId "CUFF.7258.1"; nearest_ref "AT5G22720.2"; class_code "j"; tss_id "TSS38510";
Chr5	Cufflinks	exon	7550218	7551289	.	-	.	gene_id "XLOC_031000"; transcript_id "TCONS_00069219"; exon_number "10"; gene_name "AT5G22720"; oId "CUFF.7258.1"; nearest_ref "AT5G22720.2"; class_code "j"; tss_id "TSS38510";
Chr5	Cufflinks	exon	7545354	7545922	.	-	.	gene_id "XLOC_031000"; transcript_id "TCONS_00070761"; exon_number "1"; gene_name "AT5G22720"; oId "CUFF.11842.2"; nearest_ref "AT5G22720.2"; class_code "j"; tss_id "TSS38511";
Chr5	Cufflinks	exon	7546189	7546329	.	-	.	gene_id "XLOC_031000"; transcript_id "TCONS_00070761"; exon_number "2"; gene_name "AT5G22720"; oId "CUFF.11842.2"; nearest_ref "AT5G22720.2"; class_code "j"; tss_id "TSS38511";
Chr5	Cufflinks	exon	7546405	7547346	.	-	.	gene_id "XLOC_031000"; transcript_id "TCONS_00070761"; exon_number "3"; gene_name "AT5G22720"; oId "CUFF.11842.2"; nearest_ref "AT5G22720.2"; class_code "j"; tss_id "TSS38511";
Chr5	Cufflinks	exon	7547503	7548120	.	-	.	gene_id "XLOC_031000"; transcript_id "TCONS_00070761"; exon_number "4"; gene_name "AT5G22720"; oId "CUFF.11842.2"; nearest_ref "AT5G22720.2"; class_code "j"; tss_id "TSS38511";
Chr5	Cufflinks	exon	7548207	7548347	.	-	.	gene_id "XLOC_031000"; transcript_id "TCONS_00070761"; exon_number "5"; gene_name "AT5G22720"; oId "CUFF.11842.2"; nearest_ref "AT5G22720.2"; class_code "j"; tss_id "TSS38511";
Chr5	Cufflinks	exon	7548443	7548517	.	-	.	gene_id "XLOC_031000"; transcript_id "TCONS_00070761"; exon_number "6"; gene_name "AT5G22720"; oId "CUFF.11842.2"; nearest_ref "AT5G22720.2"; class_code "j"; tss_id "TSS38511";
Chr5	Cufflinks	exon	7548652	7548921	.	-	.	gene_id "XLOC_031000"; transcript_id "TCONS_00070761"; exon_number "7"; gene_name "AT5G22720"; oId "CUFF.11842.2"; nearest_ref "AT5G22720.2"; class_code "j"; tss_id "TSS38511";
Chr5	Cufflinks	exon	7549086	7549137	.	-	.	gene_id "XLOC_031000"; transcript_id "TCONS_00070761"; exon_number "8"; gene_name "AT5G22720"; oId "CUFF.11842.2"; nearest_ref "AT5G22720.2"; class_code "j"; tss_id "TSS38511";
Chr5	Cufflinks	exon	7549290	7549368	.	-	.	gene_id "XLOC_031000"; transcript_id "TCONS_00070761"; exon_number "9"; gene_name "AT5G22720"; oId "CUFF.11842.2"; nearest_ref "AT5G22720.2"; class_code "j"; tss_id "TSS38511";
Chr5	Cufflinks	exon	7549755	7549876	.	-	.	gene_id "XLOC_031000"; transcript_id "TCONS_00070761"; exon_number "10"; gene_name "AT5G22720"; oId "CUFF.11842.2"; nearest_ref "AT5G22720.2"; class_code "j"; tss_id "TSS38511";
Chr5	Cufflinks	exon	7550218	7551901	.	-	.	gene_id "XLOC_031000"; transcript_id "TCONS_00070761"; exon_number "11"; gene_name "AT5G22720"; oId "CUFF.11842.2"; nearest_ref "AT5G22720.2"; class_code "j"; tss_id "TSS38511";
Chr5	Cufflinks	exon	7552010	7552156	.	-	.	gene_id "XLOC_031000"; transcript_id "TCONS_00070761"; exon_number "12"; gene_name "AT5G22720"; oId "CUFF.11842.2"; nearest_ref "AT5G22720.2"; class_code "j"; tss_id "TSS38511";
Chr5	Cufflinks	exon	7552236	7553482	.	-	.	gene_id "XLOC_031000"; transcript_id "TCONS_00070761"; exon_number "13"; gene_name "AT5G22720"; oId "CUFF.11842.2"; nearest_ref "AT5G22720.2"; class_code "j"; tss_id "TSS38511";
Chr5	Cufflinks	exon	7545354	7545922	.	-	.	gene_id "XLOC_031000"; transcript_id "TCONS_00062387"; exon_number "1"; gene_name "AT5G22720"; oId "CUFF.11842.1"; nearest_ref "AT5G22720.2"; class_code "j"; tss_id "TSS38511";
Chr5	Cufflinks	exon	7546189	7546329	.	-	.	gene_id "XLOC_031000"; transcript_id "TCONS_00062387"; exon_number "2"; gene_name "AT5G22720"; oId "CUFF.11842.1"; nearest_ref "AT5G22720.2"; class_code "j"; tss_id "TSS38511";
Chr5	Cufflinks	exon	7546405	7547346	.	-	.	gene_id "XLOC_031000"; transcript_id "TCONS_00062387"; exon_number "3"; gene_name "AT5G22720"; oId "CUFF.11842.1"; nearest_ref "AT5G22720.2"; class_code "j"; tss_id "TSS38511";
Chr5	Cufflinks	exon	7547503	7548120	.	-	.	gene_id "XLOC_031000"; transcript_id "TCONS_00062387"; exon_number "4"; gene_name "AT5G22720"; oId "CUFF.11842.1"; nearest_ref "AT5G22720.2"; class_code "j"; tss_id "TSS38511";
Chr5	Cufflinks	exon	7548207	7548347	.	-	.	gene_id "XLOC_031000"; transcript_id "TCONS_00062387"; exon_number "5"; gene_name "AT5G22720"; oId "CUFF.11842.1"; nearest_ref "AT5G22720.2"; class_code "j"; tss_id "TSS38511";
Chr5	Cufflinks	exon	7548443	7548517	.	-	.	gene_id "XLOC_031000"; transcript_id "TCONS_00062387"; exon_number "6"; gene_name "AT5G22720"; oId "CUFF.11842.1"; nearest_ref "AT5G22720.2"; class_code "j"; tss_id "TSS38511";
Chr5	Cufflinks	exon	7548652	7548921	.	-	.	gene_id "XLOC_031000"; transcript_id "TCONS_00062387"; exon_number "7"; gene_name "AT5G22720"; oId "CUFF.11842.1"; nearest_ref "AT5G22720.2"; class_code "j"; tss_id "TSS38511";
Chr5	Cufflinks	exon	7549290	7549368	.	-	.	gene_id "XLOC_031000"; transcript_id "TCONS_00062387"; exon_number "8"; gene_name "AT5G22720"; oId "CUFF.11842.1"; nearest_ref "AT5G22720.2"; class_code "j"; tss_id "TSS38511";
Chr5	Cufflinks	exon	7549755	7549876	.	-	.	gene_id "XLOC_031000"; transcript_id "TCONS_00062387"; exon_number "9"; gene_name "AT5G22720"; oId "CUFF.11842.1"; nearest_ref "AT5G22720.2"; class_code "j"; tss_id "TSS38511";
Chr5	Cufflinks	exon	7550218	7551901	.	-	.	gene_id "XLOC_031000"; transcript_id "TCONS_00062387"; exon_number "10"; gene_name "AT5G22720"; oId "CUFF.11842.1"; nearest_ref "AT5G22720.2"; class_code "j"; tss_id "TSS38511";
Chr5	Cufflinks	exon	7552010	7552156	.	-	.	gene_id "XLOC_031000"; transcript_id "TCONS_00062387"; exon_number "11"; gene_name "AT5G22720"; oId "CUFF.11842.1"; nearest_ref "AT5G22720.2"; class_code "j"; tss_id "TSS38511";
Chr5	Cufflinks	exon	7552236	7553482	.	-	.	gene_id "XLOC_031000"; transcript_id "TCONS_00062387"; exon_number "12"; gene_name "AT5G22720"; oId "CUFF.11842.1"; nearest_ref "AT5G22720.2"; class_code "j"; tss_id "TSS38511";
Chr5	Cufflinks	exon	7545366	7545922	.	-	.	gene_id "XLOC_031000"; transcript_id "TCONS_00062385"; exon_number "1"; gene_name "AT5G22720"; oId "CUFF.4955.1"; nearest_ref "AT5G22720.2"; class_code "j"; tss_id "TSS38512";
Chr5	Cufflinks	exon	7546189	7546329	.	-	.	gene_id "XLOC_031000"; transcript_id "TCONS_00062385"; exon_number "2"; gene_name "AT5G22720"; oId "CUFF.4955.1"; nearest_ref "AT5G22720.2"; class_code "j"; tss_id "TSS38512";
Chr5	Cufflinks	exon	7546405	7547346	.	-	.	gene_id "XLOC_031000"; transcript_id "TCONS_00062385"; exon_number "3"; gene_name "AT5G22720"; oId "CUFF.4955.1"; nearest_ref "AT5G22720.2"; class_code "j"; tss_id "TSS38512";
Chr5	Cufflinks	exon	7547503	7548120	.	-	.	gene_id "XLOC_031000"; transcript_id "TCONS_00062385"; exon_number "4"; gene_name "AT5G22720"; oId "CUFF.4955.1"; nearest_ref "AT5G22720.2"; class_code "j"; tss_id "TSS38512";
Chr5	Cufflinks	exon	7548207	7548347	.	-	.	gene_id "XLOC_031000"; transcript_id "TCONS_00062385"; exon_number "5"; gene_name "AT5G22720"; oId "CUFF.4955.1"; nearest_ref "AT5G22720.2"; class_code "j"; tss_id "TSS38512";
Chr5	Cufflinks	exon	7548443	7548580	.	-	.	gene_id "XLOC_031000"; transcript_id "TCONS_00062385"; exon_number "6"; gene_name "AT5G22720"; oId "CUFF.4955.1"; nearest_ref "AT5G22720.2"; class_code "j"; tss_id "TSS38512";
Chr5	Cufflinks	exon	7548648	7549137	.	-	.	gene_id "XLOC_031000"; transcript_id "TCONS_00062385"; exon_number "7"; gene_name "AT5G22720"; oId "CUFF.4955.1"; nearest_ref "AT5G22720.2"; class_code "j"; tss_id "TSS38512";
Chr5	Cufflinks	exon	7549290	7549439	.	-	.	gene_id "XLOC_031000"; transcript_id "TCONS_00062385"; exon_number "8"; gene_name "AT5G22720"; oId "CUFF.4955.1"; nearest_ref "AT5G22720.2"; class_code "j"; tss_id "TSS38512";
Chr5	Cufflinks	exon	7545366	7545922	.	-	.	gene_id "XLOC_031000"; transcript_id "TCONS_00062388"; exon_number "1"; gene_name "AT5G22720"; oId "CUFF.4955.4"; nearest_ref "AT5G22720.2"; class_code "j"; tss_id "TSS38511";
Chr5	Cufflinks	exon	7546189	7546329	.	-	.	gene_id "XLOC_031000"; transcript_id "TCONS_00062388"; exon_number "2"; gene_name "AT5G22720"; oId "CUFF.4955.4"; nearest_ref "AT5G22720.2"; class_code "j"; tss_id "TSS38511";
Chr5	Cufflinks	exon	7546405	7547346	.	-	.	gene_id "XLOC_031000"; transcript_id "TCONS_00062388"; exon_number "3"; gene_name "AT5G22720"; oId "CUFF.4955.4"; nearest_ref "AT5G22720.2"; class_code "j"; tss_id "TSS38511";
Chr5	Cufflinks	exon	7547503	7548120	.	-	.	gene_id "XLOC_031000"; transcript_id "TCONS_00062388"; exon_number "4"; gene_name "AT5G22720"; oId "CUFF.4955.4"; nearest_ref "AT5G22720.2"; class_code "j"; tss_id "TSS38511";
Chr5	Cufflinks	exon	7548207	7548347	.	-	.	gene_id "XLOC_031000"; transcript_id "TCONS_00062388"; exon_number "5"; gene_name "AT5G22720"; oId "CUFF.4955.4"; nearest_ref "AT5G22720.2"; class_code "j"; tss_id "TSS38511";
Chr5	Cufflinks	exon	7548443	7548580	.	-	.	gene_id "XLOC_031000"; transcript_id "TCONS_00062388"; exon_number "6"; gene_name "AT5G22720"; oId "CUFF.4955.4"; nearest_ref "AT5G22720.2"; class_code "j"; tss_id "TSS38511";
Chr5	Cufflinks	exon	7548648	7548727	.	-	.	gene_id "XLOC_031000"; transcript_id "TCONS_00062388"; exon_number "7"; gene_name "AT5G22720"; oId "CUFF.4955.4"; nearest_ref "AT5G22720.2"; class_code "j"; tss_id "TSS38511";
Chr5	Cufflinks	exon	7548817	7549368	.	-	.	gene_id "XLOC_031000"; transcript_id "TCONS_00062388"; exon_number "8"; gene_name "AT5G22720"; oId "CUFF.4955.4"; nearest_ref "AT5G22720.2"; class_code "j"; tss_id "TSS38511";
Chr5	Cufflinks	exon	7549755	7549876	.	-	.	gene_id "XLOC_031000"; transcript_id "TCONS_00062388"; exon_number "9"; gene_name "AT5G22720"; oId "CUFF.4955.4"; nearest_ref "AT5G22720.2"; class_code "j"; tss_id "TSS38511";
Chr5	Cufflinks	exon	7550218	7551901	.	-	.	gene_id "XLOC_031000"; transcript_id "TCONS_00062388"; exon_number "10"; gene_name "AT5G22720"; oId "CUFF.4955.4"; nearest_ref "AT5G22720.2"; class_code "j"; tss_id "TSS38511";
Chr5	Cufflinks	exon	7552010	7552156	.	-	.	gene_id "XLOC_031000"; transcript_id "TCONS_00062388"; exon_number "11"; gene_name "AT5G22720"; oId "CUFF.4955.4"; nearest_ref "AT5G22720.2"; class_code "j"; tss_id "TSS38511";
Chr5	Cufflinks	exon	7552236	7553467	.	-	.	gene_id "XLOC_031000"; transcript_id "TCONS_00062388"; exon_number "12"; gene_name "AT5G22720"; oId "CUFF.4955.4"; nearest_ref "AT5G22720.2"; class_code "j"; tss_id "TSS38511";
Chr5	Cufflinks	exon	7545366	7545922	.	-	.	gene_id "XLOC_031000"; transcript_id "TCONS_00062386"; exon_number "1"; gene_name "AT5G22720"; oId "CUFF.4955.2"; nearest_ref "AT5G22720.2"; class_code "j"; tss_id "TSS38511";
Chr5	Cufflinks	exon	7546189	7546750	.	-	.	gene_id "XLOC_031000"; transcript_id "TCONS_00062386"; exon_number "2"; gene_name "AT5G22720"; oId "CUFF.4955.2"; nearest_ref "AT5G22720.2"; class_code "j"; tss_id "TSS38511";
Chr5	Cufflinks	exon	7546846	7548347	.	-	.	gene_id "XLOC_031000"; transcript_id "TCONS_00062386"; exon_number "3"; gene_name "AT5G22720"; oId "CUFF.4955.2"; nearest_ref "AT5G22720.2"; class_code "j"; tss_id "TSS38511";
Chr5	Cufflinks	exon	7548443	7548517	.	-	.	gene_id "XLOC_031000"; transcript_id "TCONS_00062386"; exon_number "4"; gene_name "AT5G22720"; oId "CUFF.4955.2"; nearest_ref "AT5G22720.2"; class_code "j"; tss_id "TSS38511";
Chr5	Cufflinks	exon	7549290	7549368	.	-	.	gene_id "XLOC_031000"; transcript_id "TCONS_00062386"; exon_number "5"; gene_name "AT5G22720"; oId "CUFF.4955.2"; nearest_ref "AT5G22720.2"; class_code "j"; tss_id "TSS38511";
Chr5	Cufflinks	exon	7549755	7549876	.	-	.	gene_id "XLOC_031000"; transcript_id "TCONS_00062386"; exon_number "6"; gene_name "AT5G22720"; oId "CUFF.4955.2"; nearest_ref "AT5G22720.2"; class_code "j"; tss_id "TSS38511";
Chr5	Cufflinks	exon	7550218	7551901	.	-	.	gene_id "XLOC_031000"; transcript_id "TCONS_00062386"; exon_number "7"; gene_name "AT5G22720"; oId "CUFF.4955.2"; nearest_ref "AT5G22720.2"; class_code "j"; tss_id "TSS38511";
Chr5	Cufflinks	exon	7552010	7552156	.	-	.	gene_id "XLOC_031000"; transcript_id "TCONS_00062386"; exon_number "8"; gene_name "AT5G22720"; oId "CUFF.4955.2"; nearest_ref "AT5G22720.2"; class_code "j"; tss_id "TSS38511";
Chr5	Cufflinks	exon	7552236	7553467	.	-	.	gene_id "XLOC_031000"; transcript_id "TCONS_00062386"; exon_number "9"; gene_name "AT5G22720"; oId "CUFF.4955.2"; nearest_ref "AT5G22720.2"; class_code "j"; tss_id "TSS38511";
Chr5	Cufflinks	exon	7545382	7545922	.	-	.	gene_id "XLOC_031000"; transcript_id "TCONS_00067376"; exon_number "1"; gene_name "AT5G22720"; oId "CUFF.6809.2"; nearest_ref "AT5G22720.2"; class_code "j"; tss_id "TSS38513";
Chr5	Cufflinks	exon	7546189	7546329	.	-	.	gene_id "XLOC_031000"; transcript_id "TCONS_00067376"; exon_number "2"; gene_name "AT5G22720"; oId "CUFF.6809.2"; nearest_ref "AT5G22720.2"; class_code "j"; tss_id "TSS38513";
Chr5	Cufflinks	exon	7546405	7547346	.	-	.	gene_id "XLOC_031000"; transcript_id "TCONS_00067376"; exon_number "3"; gene_name "AT5G22720"; oId "CUFF.6809.2"; nearest_ref "AT5G22720.2"; class_code "j"; tss_id "TSS38513";
Chr5	Cufflinks	exon	7547503	7548120	.	-	.	gene_id "XLOC_031000"; transcript_id "TCONS_00067376"; exon_number "4"; gene_name "AT5G22720"; oId "CUFF.6809.2"; nearest_ref "AT5G22720.2"; class_code "j"; tss_id "TSS38513";
Chr5	Cufflinks	exon	7548207	7548347	.	-	.	gene_id "XLOC_031000"; transcript_id "TCONS_00067376"; exon_number "5"; gene_name "AT5G22720"; oId "CUFF.6809.2"; nearest_ref "AT5G22720.2"; class_code "j"; tss_id "TSS38513";
Chr5	Cufflinks	exon	7548443	7548580	.	-	.	gene_id "XLOC_031000"; transcript_id "TCONS_00067376"; exon_number "6"; gene_name "AT5G22720"; oId "CUFF.6809.2"; nearest_ref "AT5G22720.2"; class_code "j"; tss_id "TSS38513";
Chr5	Cufflinks	exon	7548648	7548727	.	-	.	gene_id "XLOC_031000"; transcript_id "TCONS_00067376"; exon_number "7"; gene_name "AT5G22720"; oId "CUFF.6809.2"; nearest_ref "AT5G22720.2"; class_code "j"; tss_id "TSS38513";
Chr5	Cufflinks	exon	7548817	7548921	.	-	.	gene_id "XLOC_031000"; transcript_id "TCONS_00067376"; exon_number "8"; gene_name "AT5G22720"; oId "CUFF.6809.2"; nearest_ref "AT5G22720.2"; class_code "j"; tss_id "TSS38513";
Chr5	Cufflinks	exon	7549056	7549274	.	-	.	gene_id "XLOC_031000"; transcript_id "TCONS_00067376"; exon_number "9"; gene_name "AT5G22720"; oId "CUFF.6809.2"; nearest_ref "AT5G22720.2"; class_code "j"; tss_id "TSS38513";
Chr5	Cufflinks	exon	7545382	7545922	.	-	.	gene_id "XLOC_031000"; transcript_id "TCONS_00067377"; exon_number "1"; gene_name "AT5G22720"; oId "CUFF.6809.1"; nearest_ref "AT5G22720.2"; class_code "j"; tss_id "TSS38514";
Chr5	Cufflinks	exon	7546189	7546329	.	-	.	gene_id "XLOC_031000"; transcript_id "TCONS_00067377"; exon_number "2"; gene_name "AT5G22720"; oId "CUFF.6809.1"; nearest_ref "AT5G22720.2"; class_code "j"; tss_id "TSS38514";
Chr5	Cufflinks	exon	7546405	7547346	.	-	.	gene_id "XLOC_031000"; transcript_id "TCONS_00067377"; exon_number "3"; gene_name "AT5G22720"; oId "CUFF.6809.1"; nearest_ref "AT5G22720.2"; class_code "j"; tss_id "TSS38514";
Chr5	Cufflinks	exon	7547503	7548120	.	-	.	gene_id "XLOC_031000"; transcript_id "TCONS_00067377"; exon_number "4"; gene_name "AT5G22720"; oId "CUFF.6809.1"; nearest_ref "AT5G22720.2"; class_code "j"; tss_id "TSS38514";
Chr5	Cufflinks	exon	7548207	7548347	.	-	.	gene_id "XLOC_031000"; transcript_id "TCONS_00067377"; exon_number "5"; gene_name "AT5G22720"; oId "CUFF.6809.1"; nearest_ref "AT5G22720.2"; class_code "j"; tss_id "TSS38514";
Chr5	Cufflinks	exon	7548443	7548580	.	-	.	gene_id "XLOC_031000"; transcript_id "TCONS_00067377"; exon_number "6"; gene_name "AT5G22720"; oId "CUFF.6809.1"; nearest_ref "AT5G22720.2"; class_code "j"; tss_id "TSS38514";
Chr5	Cufflinks	exon	7548648	7548921	.	-	.	gene_id "XLOC_031000"; transcript_id "TCONS_00067377"; exon_number "7"; gene_name "AT5G22720"; oId "CUFF.6809.1"; nearest_ref "AT5G22720.2"; class_code "j"; tss_id "TSS38514";
Chr5	Cufflinks	exon	7549290	7549368	.	-	.	gene_id "XLOC_031000"; transcript_id "TCONS_00067377"; exon_number "8"; gene_name "AT5G22720"; oId "CUFF.6809.1"; nearest_ref "AT5G22720.2"; class_code "j"; tss_id "TSS38514";
Chr5	Cufflinks	exon	7549755	7549876	.	-	.	gene_id "XLOC_031000"; transcript_id "TCONS_00067377"; exon_number "9"; gene_name "AT5G22720"; oId "CUFF.6809.1"; nearest_ref "AT5G22720.2"; class_code "j"; tss_id "TSS38514";
Chr5	Cufflinks	exon	7550218	7551174	.	-	.	gene_id "XLOC_031000"; transcript_id "TCONS_00067377"; exon_number "10"; gene_name "AT5G22720"; oId "CUFF.6809.1"; nearest_ref "AT5G22720.2"; class_code "j"; tss_id "TSS38514";
Chr5	Cufflinks	exon	7547797	7548120	.	-	.	gene_id "XLOC_031000"; transcript_id "TCONS_00062390"; exon_number "1"; gene_name "AT5G22720"; oId "AT5G22720.2"; nearest_ref "AT5G22720.2"; class_code "="; tss_id "TSS38514"; p_id "P30166";
Chr5	Cufflinks	exon	7548207	7548347	.	-	.	gene_id "XLOC_031000"; transcript_id "TCONS_00062390"; exon_number "2"; gene_name "AT5G22720"; oId "AT5G22720.2"; nearest_ref "AT5G22720.2"; class_code "="; tss_id "TSS38514"; p_id "P30166";
Chr5	Cufflinks	exon	7548443	7548580	.	-	.	gene_id "XLOC_031000"; transcript_id "TCONS_00062390"; exon_number "3"; gene_name "AT5G22720"; oId "AT5G22720.2"; nearest_ref "AT5G22720.2"; class_code "="; tss_id "TSS38514"; p_id "P30166";
Chr5	Cufflinks	exon	7548648	7548727	.	-	.	gene_id "XLOC_031000"; transcript_id "TCONS_00062390"; exon_number "4"; gene_name "AT5G22720"; oId "AT5G22720.2"; nearest_ref "AT5G22720.2"; class_code "="; tss_id "TSS38514"; p_id "P30166";
Chr5	Cufflinks	exon	7548817	7548921	.	-	.	gene_id "XLOC_031000"; transcript_id "TCONS_00062390"; exon_number "5"; gene_name "AT5G22720"; oId "AT5G22720.2"; nearest_ref "AT5G22720.2"; class_code "="; tss_id "TSS38514"; p_id "P30166";
Chr5	Cufflinks	exon	7549056	7549137	.	-	.	gene_id "XLOC_031000"; transcript_id "TCONS_00062390"; exon_number "6"; gene_name "AT5G22720"; oId "AT5G22720.2"; nearest_ref "AT5G22720.2"; class_code "="; tss_id "TSS38514"; p_id "P30166";
Chr5	Cufflinks	exon	7549290	7549368	.	-	.	gene_id "XLOC_031000"; transcript_id "TCONS_00062390"; exon_number "7"; gene_name "AT5G22720"; oId "AT5G22720.2"; nearest_ref "AT5G22720.2"; class_code "="; tss_id "TSS38514"; p_id "P30166";
Chr5	Cufflinks	exon	7549755	7549876	.	-	.	gene_id "XLOC_031000"; transcript_id "TCONS_00062390"; exon_number "8"; gene_name "AT5G22720"; oId "AT5G22720.2"; nearest_ref "AT5G22720.2"; class_code "="; tss_id "TSS38514"; p_id "P30166";
Chr5	Cufflinks	exon	7550218	7551174	.	-	.	gene_id "XLOC_031000"; transcript_id "TCONS_00062390"; exon_number "9"; gene_name "AT5G22720"; oId "AT5G22720.2"; nearest_ref "AT5G22720.2"; class_code "="; tss_id "TSS38514"; p_id "P30166";
Chr5	Cufflinks	exon	7547797	7548120	.	-	.	gene_id "XLOC_031000"; transcript_id "TCONS_00062389"; exon_number "1"; gene_name "AT5G22720"; oId "AT5G22720.1"; nearest_ref "AT5G22720.1"; class_code "="; tss_id "TSS38514"; p_id "P30164";
Chr5	Cufflinks	exon	7548207	7548347	.	-	.	gene_id "XLOC_031000"; transcript_id "TCONS_00062389"; exon_number "2"; gene_name "AT5G22720"; oId "AT5G22720.1"; nearest_ref "AT5G22720.1"; class_code "="; tss_id "TSS38514"; p_id "P30164";
Chr5	Cufflinks	exon	7548443	7548580	.	-	.	gene_id "XLOC_031000"; transcript_id "TCONS_00062389"; exon_number "3"; gene_name "AT5G22720"; oId "AT5G22720.1"; nearest_ref "AT5G22720.1"; class_code "="; tss_id "TSS38514"; p_id "P30164";
Chr5	Cufflinks	exon	7548648	7548727	.	-	.	gene_id "XLOC_031000"; transcript_id "TCONS_00062389"; exon_number "4"; gene_name "AT5G22720"; oId "AT5G22720.1"; nearest_ref "AT5G22720.1"; class_code "="; tss_id "TSS38514"; p_id "P30164";
Chr5	Cufflinks	exon	7548817	7548921	.	-	.	gene_id "XLOC_031000"; transcript_id "TCONS_00062389"; exon_number "5"; gene_name "AT5G22720"; oId "AT5G22720.1"; nearest_ref "AT5G22720.1"; class_code "="; tss_id "TSS38514"; p_id "P30164";
Chr5	Cufflinks	exon	7549056	7549122	.	-	.	gene_id "XLOC_031000"; transcript_id "TCONS_00062389"; exon_number "6"; gene_name "AT5G22720"; oId "AT5G22720.1"; nearest_ref "AT5G22720.1"; class_code "="; tss_id "TSS38514"; p_id "P30164";
Chr5	Cufflinks	exon	7549760	7549876	.	-	.	gene_id "XLOC_031000"; transcript_id "TCONS_00062389"; exon_number "7"; gene_name "AT5G22720"; oId "AT5G22720.1"; nearest_ref "AT5G22720.1"; class_code "="; tss_id "TSS38514"; p_id "P30164";
Chr5	Cufflinks	exon	7550218	7551174	.	-	.	gene_id "XLOC_031000"; transcript_id "TCONS_00062389"; exon_number "8"; gene_name "AT5G22720"; oId "AT5G22720.1"; nearest_ref "AT5G22720.1"; class_code "="; tss_id "TSS38514"; p_id "P30164";
Chr5	Cufflinks	exon	7551376	7552156	.	-	.	gene_id "XLOC_031000"; transcript_id "TCONS_00067378"; exon_number "1"; gene_name "AT5G22730"; oId "CUFF.6810.1"; nearest_ref "AT5G22730.1"; class_code "j"; tss_id "TSS38511";
Chr5	Cufflinks	exon	7552236	7553268	.	-	.	gene_id "XLOC_031000"; transcript_id "TCONS_00067378"; exon_number "2"; gene_name "AT5G22730"; oId "CUFF.6810.1"; nearest_ref "AT5G22730.1"; class_code "j"; tss_id "TSS38511";
Chr5	Cufflinks	exon	7553374	7553477	.	-	.	gene_id "XLOC_031000"; transcript_id "TCONS_00067378"; exon_number "3"; gene_name "AT5G22730"; oId "CUFF.6810.1"; nearest_ref "AT5G22730.1"; class_code "j"; tss_id "TSS38511";
Chr5	Cufflinks	exon	7551408	7552156	.	-	.	gene_id "XLOC_031000"; transcript_id "TCONS_00069221"; exon_number "1"; gene_name "AT5G22730"; oId "CUFF.7259.1"; nearest_ref "AT5G22730.1"; class_code "j"; tss_id "TSS38511";
Chr5	Cufflinks	exon	7552236	7552471	.	-	.	gene_id "XLOC_031000"; transcript_id "TCONS_00069221"; exon_number "2"; gene_name "AT5G22730"; oId "CUFF.7259.1"; nearest_ref "AT5G22730.1"; class_code "j"; tss_id "TSS38511";
Chr5	Cufflinks	exon	7553374	7553466	.	-	.	gene_id "XLOC_031000"; transcript_id "TCONS_00069221"; exon_number "3"; gene_name "AT5G22730"; oId "CUFF.7259.1"; nearest_ref "AT5G22730.1"; class_code "j"; tss_id "TSS38511";
Chr5	Cufflinks	exon	7554928	7555538	.	-	.	gene_id "XLOC_031001"; transcript_id "TCONS_00062391"; exon_number "1"; gene_name "ATCSLA02"; oId "AT5G22740.1"; nearest_ref "AT5G22740.1"; class_code "="; tss_id "TSS38515"; p_id "P30167";
Chr5	Cufflinks	exon	7555626	7555826	.	-	.	gene_id "XLOC_031001"; transcript_id "TCONS_00062391"; exon_number "2"; gene_name "ATCSLA02"; oId "AT5G22740.1"; nearest_ref "AT5G22740.1"; class_code "="; tss_id "TSS38515"; p_id "P30167";
Chr5	Cufflinks	exon	7555939	7556138	.	-	.	gene_id "XLOC_031001"; transcript_id "TCONS_00062391"; exon_number "3"; gene_name "ATCSLA02"; oId "AT5G22740.1"; nearest_ref "AT5G22740.1"; class_code "="; tss_id "TSS38515"; p_id "P30167";
Chr5	Cufflinks	exon	7556220	7556333	.	-	.	gene_id "XLOC_031001"; transcript_id "TCONS_00062391"; exon_number "4"; gene_name "ATCSLA02"; oId "AT5G22740.1"; nearest_ref "AT5G22740.1"; class_code "="; tss_id "TSS38515"; p_id "P30167";
Chr5	Cufflinks	exon	7556572	7556708	.	-	.	gene_id "XLOC_031001"; transcript_id "TCONS_00062391"; exon_number "5"; gene_name "ATCSLA02"; oId "AT5G22740.1"; nearest_ref "AT5G22740.1"; class_code "="; tss_id "TSS38515"; p_id "P30167";
Chr5	Cufflinks	exon	7557297	7557407	.	-	.	gene_id "XLOC_031001"; transcript_id "TCONS_00062391"; exon_number "6"; gene_name "ATCSLA02"; oId "AT5G22740.1"; nearest_ref "AT5G22740.1"; class_code "="; tss_id "TSS38515"; p_id "P30167";
Chr5	Cufflinks	exon	7558634	7558886	.	-	.	gene_id "XLOC_031001"; transcript_id "TCONS_00062391"; exon_number "7"; gene_name "ATCSLA02"; oId "AT5G22740.1"; nearest_ref "AT5G22740.1"; class_code "="; tss_id "TSS38515"; p_id "P30167";
Chr5	Cufflinks	exon	7559118	7559216	.	-	.	gene_id "XLOC_031001"; transcript_id "TCONS_00062391"; exon_number "8"; gene_name "ATCSLA02"; oId "AT5G22740.1"; nearest_ref "AT5G22740.1"; class_code "="; tss_id "TSS38515"; p_id "P30167";
Chr5	Cufflinks	exon	7559537	7560073	.	-	.	gene_id "XLOC_031001"; transcript_id "TCONS_00062391"; exon_number "9"; gene_name "ATCSLA02"; oId "AT5G22740.1"; nearest_ref "AT5G22740.1"; class_code "="; tss_id "TSS38515"; p_id "P30167";
Chr5	Cufflinks	exon	7554976	7555538	.	-	.	gene_id "XLOC_031001"; transcript_id "TCONS_00069222"; exon_number "1"; gene_name "ATCSLA02"; oId "CUFF.7260.2"; nearest_ref "AT5G22740.1"; class_code "j"; tss_id "TSS38515";
Chr5	Cufflinks	exon	7555626	7555827	.	-	.	gene_id "XLOC_031001"; transcript_id "TCONS_00069222"; exon_number "2"; gene_name "ATCSLA02"; oId "CUFF.7260.2"; nearest_ref "AT5G22740.1"; class_code "j"; tss_id "TSS38515";
Chr5	Cufflinks	exon	7555940	7556138	.	-	.	gene_id "XLOC_031001"; transcript_id "TCONS_00069222"; exon_number "3"; gene_name "ATCSLA02"; oId "CUFF.7260.2"; nearest_ref "AT5G22740.1"; class_code "j"; tss_id "TSS38515";
Chr5	Cufflinks	exon	7556220	7556334	.	-	.	gene_id "XLOC_031001"; transcript_id "TCONS_00069222"; exon_number "4"; gene_name "ATCSLA02"; oId "CUFF.7260.2"; nearest_ref "AT5G22740.1"; class_code "j"; tss_id "TSS38515";
Chr5	Cufflinks	exon	7556573	7556708	.	-	.	gene_id "XLOC_031001"; transcript_id "TCONS_00069222"; exon_number "5"; gene_name "ATCSLA02"; oId "CUFF.7260.2"; nearest_ref "AT5G22740.1"; class_code "j"; tss_id "TSS38515";
Chr5	Cufflinks	exon	7557297	7557407	.	-	.	gene_id "XLOC_031001"; transcript_id "TCONS_00069222"; exon_number "6"; gene_name "ATCSLA02"; oId "CUFF.7260.2"; nearest_ref "AT5G22740.1"; class_code "j"; tss_id "TSS38515";
Chr5	Cufflinks	exon	7558634	7558886	.	-	.	gene_id "XLOC_031001"; transcript_id "TCONS_00069222"; exon_number "7"; gene_name "ATCSLA02"; oId "CUFF.7260.2"; nearest_ref "AT5G22740.1"; class_code "j"; tss_id "TSS38515";
Chr5	Cufflinks	exon	7559118	7559216	.	-	.	gene_id "XLOC_031001"; transcript_id "TCONS_00069222"; exon_number "8"; gene_name "ATCSLA02"; oId "CUFF.7260.2"; nearest_ref "AT5G22740.1"; class_code "j"; tss_id "TSS38515";
Chr5	Cufflinks	exon	7559537	7560089	.	-	.	gene_id "XLOC_031001"; transcript_id "TCONS_00069222"; exon_number "9"; gene_name "ATCSLA02"; oId "CUFF.7260.2"; nearest_ref "AT5G22740.1"; class_code "j"; tss_id "TSS38515";
Chr5	Cufflinks	exon	7556786	7557204	.	-	.	gene_id "XLOC_031002"; transcript_id "TCONS_00062392"; exon_number "1"; gene_name "ATCSLA02"; oId "CUFF.4957.1"; nearest_ref "AT5G22740.1"; class_code "i"; tss_id "TSS38516";
Chr5	Cufflinks	exon	7565030	7565496	.	-	.	gene_id "XLOC_031003"; transcript_id "TCONS_00062395"; exon_number "1"; gene_name "RAD5"; oId "CUFF.4958.3"; nearest_ref "AT5G22750.1"; class_code "j"; tss_id "TSS38517";
Chr5	Cufflinks	exon	7565634	7565732	.	-	.	gene_id "XLOC_031003"; transcript_id "TCONS_00062395"; exon_number "2"; gene_name "RAD5"; oId "CUFF.4958.3"; nearest_ref "AT5G22750.1"; class_code "j"; tss_id "TSS38517";
Chr5	Cufflinks	exon	7565936	7566007	.	-	.	gene_id "XLOC_031003"; transcript_id "TCONS_00062395"; exon_number "3"; gene_name "RAD5"; oId "CUFF.4958.3"; nearest_ref "AT5G22750.1"; class_code "j"; tss_id "TSS38517";
Chr5	Cufflinks	exon	7566102	7566195	.	-	.	gene_id "XLOC_031003"; transcript_id "TCONS_00062395"; exon_number "4"; gene_name "RAD5"; oId "CUFF.4958.3"; nearest_ref "AT5G22750.1"; class_code "j"; tss_id "TSS38517";
Chr5	Cufflinks	exon	7566279	7566479	.	-	.	gene_id "XLOC_031003"; transcript_id "TCONS_00062395"; exon_number "5"; gene_name "RAD5"; oId "CUFF.4958.3"; nearest_ref "AT5G22750.1"; class_code "j"; tss_id "TSS38517";
Chr5	Cufflinks	exon	7566591	7566869	.	-	.	gene_id "XLOC_031003"; transcript_id "TCONS_00062395"; exon_number "6"; gene_name "RAD5"; oId "CUFF.4958.3"; nearest_ref "AT5G22750.1"; class_code "j"; tss_id "TSS38517";
Chr5	Cufflinks	exon	7567098	7567210	.	-	.	gene_id "XLOC_031003"; transcript_id "TCONS_00062395"; exon_number "7"; gene_name "RAD5"; oId "CUFF.4958.3"; nearest_ref "AT5G22750.1"; class_code "j"; tss_id "TSS38517";
Chr5	Cufflinks	exon	7567293	7567392	.	-	.	gene_id "XLOC_031003"; transcript_id "TCONS_00062395"; exon_number "8"; gene_name "RAD5"; oId "CUFF.4958.3"; nearest_ref "AT5G22750.1"; class_code "j"; tss_id "TSS38517";
Chr5	Cufflinks	exon	7567502	7567624	.	-	.	gene_id "XLOC_031003"; transcript_id "TCONS_00062395"; exon_number "9"; gene_name "RAD5"; oId "CUFF.4958.3"; nearest_ref "AT5G22750.1"; class_code "j"; tss_id "TSS38517";
Chr5	Cufflinks	exon	7567718	7567785	.	-	.	gene_id "XLOC_031003"; transcript_id "TCONS_00062395"; exon_number "10"; gene_name "RAD5"; oId "CUFF.4958.3"; nearest_ref "AT5G22750.1"; class_code "j"; tss_id "TSS38517";
Chr5	Cufflinks	exon	7568160	7568315	.	-	.	gene_id "XLOC_031003"; transcript_id "TCONS_00062395"; exon_number "11"; gene_name "RAD5"; oId "CUFF.4958.3"; nearest_ref "AT5G22750.1"; class_code "j"; tss_id "TSS38517";
Chr5	Cufflinks	exon	7568423	7568569	.	-	.	gene_id "XLOC_031003"; transcript_id "TCONS_00062395"; exon_number "12"; gene_name "RAD5"; oId "CUFF.4958.3"; nearest_ref "AT5G22750.1"; class_code "j"; tss_id "TSS38517";
Chr5	Cufflinks	exon	7568686	7568955	.	-	.	gene_id "XLOC_031003"; transcript_id "TCONS_00062395"; exon_number "13"; gene_name "RAD5"; oId "CUFF.4958.3"; nearest_ref "AT5G22750.1"; class_code "j"; tss_id "TSS38517";
Chr5	Cufflinks	exon	7569066	7569150	.	-	.	gene_id "XLOC_031003"; transcript_id "TCONS_00062395"; exon_number "14"; gene_name "RAD5"; oId "CUFF.4958.3"; nearest_ref "AT5G22750.1"; class_code "j"; tss_id "TSS38517";
Chr5	Cufflinks	exon	7569227	7569378	.	-	.	gene_id "XLOC_031003"; transcript_id "TCONS_00062395"; exon_number "15"; gene_name "RAD5"; oId "CUFF.4958.3"; nearest_ref "AT5G22750.1"; class_code "j"; tss_id "TSS38517";
Chr5	Cufflinks	exon	7569465	7569611	.	-	.	gene_id "XLOC_031003"; transcript_id "TCONS_00062395"; exon_number "16"; gene_name "RAD5"; oId "CUFF.4958.3"; nearest_ref "AT5G22750.1"; class_code "j"; tss_id "TSS38517";
Chr5	Cufflinks	exon	7569698	7569751	.	-	.	gene_id "XLOC_031003"; transcript_id "TCONS_00062395"; exon_number "17"; gene_name "RAD5"; oId "CUFF.4958.3"; nearest_ref "AT5G22750.1"; class_code "j"; tss_id "TSS38517";
Chr5	Cufflinks	exon	7569893	7570251	.	-	.	gene_id "XLOC_031003"; transcript_id "TCONS_00062395"; exon_number "18"; gene_name "RAD5"; oId "CUFF.4958.3"; nearest_ref "AT5G22750.1"; class_code "j"; tss_id "TSS38517";
Chr5	Cufflinks	exon	7570335	7571083	.	-	.	gene_id "XLOC_031003"; transcript_id "TCONS_00062395"; exon_number "19"; gene_name "RAD5"; oId "CUFF.4958.3"; nearest_ref "AT5G22750.1"; class_code "j"; tss_id "TSS38517";
Chr5	Cufflinks	exon	7565030	7565496	.	-	.	gene_id "XLOC_031003"; transcript_id "TCONS_00062394"; exon_number "1"; gene_name "RAD5"; oId "CUFF.4958.2"; nearest_ref "AT5G22750.1"; class_code "j"; tss_id "TSS38517";
Chr5	Cufflinks	exon	7565634	7565732	.	-	.	gene_id "XLOC_031003"; transcript_id "TCONS_00062394"; exon_number "2"; gene_name "RAD5"; oId "CUFF.4958.2"; nearest_ref "AT5G22750.1"; class_code "j"; tss_id "TSS38517";
Chr5	Cufflinks	exon	7565936	7566007	.	-	.	gene_id "XLOC_031003"; transcript_id "TCONS_00062394"; exon_number "3"; gene_name "RAD5"; oId "CUFF.4958.2"; nearest_ref "AT5G22750.1"; class_code "j"; tss_id "TSS38517";
Chr5	Cufflinks	exon	7566102	7566195	.	-	.	gene_id "XLOC_031003"; transcript_id "TCONS_00062394"; exon_number "4"; gene_name "RAD5"; oId "CUFF.4958.2"; nearest_ref "AT5G22750.1"; class_code "j"; tss_id "TSS38517";
Chr5	Cufflinks	exon	7566279	7566479	.	-	.	gene_id "XLOC_031003"; transcript_id "TCONS_00062394"; exon_number "5"; gene_name "RAD5"; oId "CUFF.4958.2"; nearest_ref "AT5G22750.1"; class_code "j"; tss_id "TSS38517";
Chr5	Cufflinks	exon	7566591	7566869	.	-	.	gene_id "XLOC_031003"; transcript_id "TCONS_00062394"; exon_number "6"; gene_name "RAD5"; oId "CUFF.4958.2"; nearest_ref "AT5G22750.1"; class_code "j"; tss_id "TSS38517";
Chr5	Cufflinks	exon	7567098	7567210	.	-	.	gene_id "XLOC_031003"; transcript_id "TCONS_00062394"; exon_number "7"; gene_name "RAD5"; oId "CUFF.4958.2"; nearest_ref "AT5G22750.1"; class_code "j"; tss_id "TSS38517";
Chr5	Cufflinks	exon	7567293	7567392	.	-	.	gene_id "XLOC_031003"; transcript_id "TCONS_00062394"; exon_number "8"; gene_name "RAD5"; oId "CUFF.4958.2"; nearest_ref "AT5G22750.1"; class_code "j"; tss_id "TSS38517";
Chr5	Cufflinks	exon	7567502	7567624	.	-	.	gene_id "XLOC_031003"; transcript_id "TCONS_00062394"; exon_number "9"; gene_name "RAD5"; oId "CUFF.4958.2"; nearest_ref "AT5G22750.1"; class_code "j"; tss_id "TSS38517";
Chr5	Cufflinks	exon	7567718	7567785	.	-	.	gene_id "XLOC_031003"; transcript_id "TCONS_00062394"; exon_number "10"; gene_name "RAD5"; oId "CUFF.4958.2"; nearest_ref "AT5G22750.1"; class_code "j"; tss_id "TSS38517";
Chr5	Cufflinks	exon	7568160	7568315	.	-	.	gene_id "XLOC_031003"; transcript_id "TCONS_00062394"; exon_number "11"; gene_name "RAD5"; oId "CUFF.4958.2"; nearest_ref "AT5G22750.1"; class_code "j"; tss_id "TSS38517";
Chr5	Cufflinks	exon	7568423	7568565	.	-	.	gene_id "XLOC_031003"; transcript_id "TCONS_00062394"; exon_number "12"; gene_name "RAD5"; oId "CUFF.4958.2"; nearest_ref "AT5G22750.1"; class_code "j"; tss_id "TSS38517";
Chr5	Cufflinks	exon	7568686	7568955	.	-	.	gene_id "XLOC_031003"; transcript_id "TCONS_00062394"; exon_number "13"; gene_name "RAD5"; oId "CUFF.4958.2"; nearest_ref "AT5G22750.1"; class_code "j"; tss_id "TSS38517";
Chr5	Cufflinks	exon	7569066	7569150	.	-	.	gene_id "XLOC_031003"; transcript_id "TCONS_00062394"; exon_number "14"; gene_name "RAD5"; oId "CUFF.4958.2"; nearest_ref "AT5G22750.1"; class_code "j"; tss_id "TSS38517";
Chr5	Cufflinks	exon	7569227	7569378	.	-	.	gene_id "XLOC_031003"; transcript_id "TCONS_00062394"; exon_number "15"; gene_name "RAD5"; oId "CUFF.4958.2"; nearest_ref "AT5G22750.1"; class_code "j"; tss_id "TSS38517";
Chr5	Cufflinks	exon	7569465	7569611	.	-	.	gene_id "XLOC_031003"; transcript_id "TCONS_00062394"; exon_number "16"; gene_name "RAD5"; oId "CUFF.4958.2"; nearest_ref "AT5G22750.1"; class_code "j"; tss_id "TSS38517";
Chr5	Cufflinks	exon	7569698	7569751	.	-	.	gene_id "XLOC_031003"; transcript_id "TCONS_00062394"; exon_number "17"; gene_name "RAD5"; oId "CUFF.4958.2"; nearest_ref "AT5G22750.1"; class_code "j"; tss_id "TSS38517";
Chr5	Cufflinks	exon	7569893	7570028	.	-	.	gene_id "XLOC_031003"; transcript_id "TCONS_00062394"; exon_number "18"; gene_name "RAD5"; oId "CUFF.4958.2"; nearest_ref "AT5G22750.1"; class_code "j"; tss_id "TSS38517";
Chr5	Cufflinks	exon	7570118	7570251	.	-	.	gene_id "XLOC_031003"; transcript_id "TCONS_00062394"; exon_number "19"; gene_name "RAD5"; oId "CUFF.4958.2"; nearest_ref "AT5G22750.1"; class_code "j"; tss_id "TSS38517";
Chr5	Cufflinks	exon	7570335	7571083	.	-	.	gene_id "XLOC_031003"; transcript_id "TCONS_00062394"; exon_number "20"; gene_name "RAD5"; oId "CUFF.4958.2"; nearest_ref "AT5G22750.1"; class_code "j"; tss_id "TSS38517";
Chr5	Cufflinks	exon	7565030	7565496	.	-	.	gene_id "XLOC_031003"; transcript_id "TCONS_00062393"; exon_number "1"; gene_name "RAD5"; oId "CUFF.4958.1"; nearest_ref "AT5G22750.1"; class_code "j"; tss_id "TSS38517";
Chr5	Cufflinks	exon	7565634	7566007	.	-	.	gene_id "XLOC_031003"; transcript_id "TCONS_00062393"; exon_number "2"; gene_name "RAD5"; oId "CUFF.4958.1"; nearest_ref "AT5G22750.1"; class_code "j"; tss_id "TSS38517";
Chr5	Cufflinks	exon	7566102	7566195	.	-	.	gene_id "XLOC_031003"; transcript_id "TCONS_00062393"; exon_number "3"; gene_name "RAD5"; oId "CUFF.4958.1"; nearest_ref "AT5G22750.1"; class_code "j"; tss_id "TSS38517";
Chr5	Cufflinks	exon	7566279	7566479	.	-	.	gene_id "XLOC_031003"; transcript_id "TCONS_00062393"; exon_number "4"; gene_name "RAD5"; oId "CUFF.4958.1"; nearest_ref "AT5G22750.1"; class_code "j"; tss_id "TSS38517";
Chr5	Cufflinks	exon	7566591	7566869	.	-	.	gene_id "XLOC_031003"; transcript_id "TCONS_00062393"; exon_number "5"; gene_name "RAD5"; oId "CUFF.4958.1"; nearest_ref "AT5G22750.1"; class_code "j"; tss_id "TSS38517";
Chr5	Cufflinks	exon	7567098	7567210	.	-	.	gene_id "XLOC_031003"; transcript_id "TCONS_00062393"; exon_number "6"; gene_name "RAD5"; oId "CUFF.4958.1"; nearest_ref "AT5G22750.1"; class_code "j"; tss_id "TSS38517";
Chr5	Cufflinks	exon	7567293	7567392	.	-	.	gene_id "XLOC_031003"; transcript_id "TCONS_00062393"; exon_number "7"; gene_name "RAD5"; oId "CUFF.4958.1"; nearest_ref "AT5G22750.1"; class_code "j"; tss_id "TSS38517";
Chr5	Cufflinks	exon	7567502	7567624	.	-	.	gene_id "XLOC_031003"; transcript_id "TCONS_00062393"; exon_number "8"; gene_name "RAD5"; oId "CUFF.4958.1"; nearest_ref "AT5G22750.1"; class_code "j"; tss_id "TSS38517";
Chr5	Cufflinks	exon	7567718	7567785	.	-	.	gene_id "XLOC_031003"; transcript_id "TCONS_00062393"; exon_number "9"; gene_name "RAD5"; oId "CUFF.4958.1"; nearest_ref "AT5G22750.1"; class_code "j"; tss_id "TSS38517";
Chr5	Cufflinks	exon	7568160	7568315	.	-	.	gene_id "XLOC_031003"; transcript_id "TCONS_00062393"; exon_number "10"; gene_name "RAD5"; oId "CUFF.4958.1"; nearest_ref "AT5G22750.1"; class_code "j"; tss_id "TSS38517";
Chr5	Cufflinks	exon	7568423	7568569	.	-	.	gene_id "XLOC_031003"; transcript_id "TCONS_00062393"; exon_number "11"; gene_name "RAD5"; oId "CUFF.4958.1"; nearest_ref "AT5G22750.1"; class_code "j"; tss_id "TSS38517";
Chr5	Cufflinks	exon	7568686	7568955	.	-	.	gene_id "XLOC_031003"; transcript_id "TCONS_00062393"; exon_number "12"; gene_name "RAD5"; oId "CUFF.4958.1"; nearest_ref "AT5G22750.1"; class_code "j"; tss_id "TSS38517";
Chr5	Cufflinks	exon	7569066	7569150	.	-	.	gene_id "XLOC_031003"; transcript_id "TCONS_00062393"; exon_number "13"; gene_name "RAD5"; oId "CUFF.4958.1"; nearest_ref "AT5G22750.1"; class_code "j"; tss_id "TSS38517";
Chr5	Cufflinks	exon	7569227	7569378	.	-	.	gene_id "XLOC_031003"; transcript_id "TCONS_00062393"; exon_number "14"; gene_name "RAD5"; oId "CUFF.4958.1"; nearest_ref "AT5G22750.1"; class_code "j"; tss_id "TSS38517";
Chr5	Cufflinks	exon	7569465	7569611	.	-	.	gene_id "XLOC_031003"; transcript_id "TCONS_00062393"; exon_number "15"; gene_name "RAD5"; oId "CUFF.4958.1"; nearest_ref "AT5G22750.1"; class_code "j"; tss_id "TSS38517";
Chr5	Cufflinks	exon	7569698	7569751	.	-	.	gene_id "XLOC_031003"; transcript_id "TCONS_00062393"; exon_number "16"; gene_name "RAD5"; oId "CUFF.4958.1"; nearest_ref "AT5G22750.1"; class_code "j"; tss_id "TSS38517";
Chr5	Cufflinks	exon	7569893	7570028	.	-	.	gene_id "XLOC_031003"; transcript_id "TCONS_00062393"; exon_number "17"; gene_name "RAD5"; oId "CUFF.4958.1"; nearest_ref "AT5G22750.1"; class_code "j"; tss_id "TSS38517";
Chr5	Cufflinks	exon	7570118	7570251	.	-	.	gene_id "XLOC_031003"; transcript_id "TCONS_00062393"; exon_number "18"; gene_name "RAD5"; oId "CUFF.4958.1"; nearest_ref "AT5G22750.1"; class_code "j"; tss_id "TSS38517";
Chr5	Cufflinks	exon	7570335	7571083	.	-	.	gene_id "XLOC_031003"; transcript_id "TCONS_00062393"; exon_number "19"; gene_name "RAD5"; oId "CUFF.4958.1"; nearest_ref "AT5G22750.1"; class_code "j"; tss_id "TSS38517";
Chr5	Cufflinks	exon	7565037	7565496	.	-	.	gene_id "XLOC_031003"; transcript_id "TCONS_00062396"; exon_number "1"; gene_name "RAD5"; oId "AT5G22750.1"; nearest_ref "AT5G22750.1"; class_code "="; tss_id "TSS38517"; p_id "P30168";
Chr5	Cufflinks	exon	7565634	7565732	.	-	.	gene_id "XLOC_031003"; transcript_id "TCONS_00062396"; exon_number "2"; gene_name "RAD5"; oId "AT5G22750.1"; nearest_ref "AT5G22750.1"; class_code "="; tss_id "TSS38517"; p_id "P30168";
Chr5	Cufflinks	exon	7565936	7566007	.	-	.	gene_id "XLOC_031003"; transcript_id "TCONS_00062396"; exon_number "3"; gene_name "RAD5"; oId "AT5G22750.1"; nearest_ref "AT5G22750.1"; class_code "="; tss_id "TSS38517"; p_id "P30168";
Chr5	Cufflinks	exon	7566102	7566195	.	-	.	gene_id "XLOC_031003"; transcript_id "TCONS_00062396"; exon_number "4"; gene_name "RAD5"; oId "AT5G22750.1"; nearest_ref "AT5G22750.1"; class_code "="; tss_id "TSS38517"; p_id "P30168";
Chr5	Cufflinks	exon	7566279	7566479	.	-	.	gene_id "XLOC_031003"; transcript_id "TCONS_00062396"; exon_number "5"; gene_name "RAD5"; oId "AT5G22750.1"; nearest_ref "AT5G22750.1"; class_code "="; tss_id "TSS38517"; p_id "P30168";
Chr5	Cufflinks	exon	7566591	7566869	.	-	.	gene_id "XLOC_031003"; transcript_id "TCONS_00062396"; exon_number "6"; gene_name "RAD5"; oId "AT5G22750.1"; nearest_ref "AT5G22750.1"; class_code "="; tss_id "TSS38517"; p_id "P30168";
Chr5	Cufflinks	exon	7567098	7567210	.	-	.	gene_id "XLOC_031003"; transcript_id "TCONS_00062396"; exon_number "7"; gene_name "RAD5"; oId "AT5G22750.1"; nearest_ref "AT5G22750.1"; class_code "="; tss_id "TSS38517"; p_id "P30168";
Chr5	Cufflinks	exon	7567293	7567392	.	-	.	gene_id "XLOC_031003"; transcript_id "TCONS_00062396"; exon_number "8"; gene_name "RAD5"; oId "AT5G22750.1"; nearest_ref "AT5G22750.1"; class_code "="; tss_id "TSS38517"; p_id "P30168";
Chr5	Cufflinks	exon	7567502	7567624	.	-	.	gene_id "XLOC_031003"; transcript_id "TCONS_00062396"; exon_number "9"; gene_name "RAD5"; oId "AT5G22750.1"; nearest_ref "AT5G22750.1"; class_code "="; tss_id "TSS38517"; p_id "P30168";
Chr5	Cufflinks	exon	7567718	7567785	.	-	.	gene_id "XLOC_031003"; transcript_id "TCONS_00062396"; exon_number "10"; gene_name "RAD5"; oId "AT5G22750.1"; nearest_ref "AT5G22750.1"; class_code "="; tss_id "TSS38517"; p_id "P30168";
Chr5	Cufflinks	exon	7568160	7568315	.	-	.	gene_id "XLOC_031003"; transcript_id "TCONS_00062396"; exon_number "11"; gene_name "RAD5"; oId "AT5G22750.1"; nearest_ref "AT5G22750.1"; class_code "="; tss_id "TSS38517"; p_id "P30168";
Chr5	Cufflinks	exon	7568423	7568569	.	-	.	gene_id "XLOC_031003"; transcript_id "TCONS_00062396"; exon_number "12"; gene_name "RAD5"; oId "AT5G22750.1"; nearest_ref "AT5G22750.1"; class_code "="; tss_id "TSS38517"; p_id "P30168";
Chr5	Cufflinks	exon	7568686	7568955	.	-	.	gene_id "XLOC_031003"; transcript_id "TCONS_00062396"; exon_number "13"; gene_name "RAD5"; oId "AT5G22750.1"; nearest_ref "AT5G22750.1"; class_code "="; tss_id "TSS38517"; p_id "P30168";
Chr5	Cufflinks	exon	7569066	7569150	.	-	.	gene_id "XLOC_031003"; transcript_id "TCONS_00062396"; exon_number "14"; gene_name "RAD5"; oId "AT5G22750.1"; nearest_ref "AT5G22750.1"; class_code "="; tss_id "TSS38517"; p_id "P30168";
Chr5	Cufflinks	exon	7569227	7569378	.	-	.	gene_id "XLOC_031003"; transcript_id "TCONS_00062396"; exon_number "15"; gene_name "RAD5"; oId "AT5G22750.1"; nearest_ref "AT5G22750.1"; class_code "="; tss_id "TSS38517"; p_id "P30168";
Chr5	Cufflinks	exon	7569465	7569611	.	-	.	gene_id "XLOC_031003"; transcript_id "TCONS_00062396"; exon_number "16"; gene_name "RAD5"; oId "AT5G22750.1"; nearest_ref "AT5G22750.1"; class_code "="; tss_id "TSS38517"; p_id "P30168";
Chr5	Cufflinks	exon	7569698	7569751	.	-	.	gene_id "XLOC_031003"; transcript_id "TCONS_00062396"; exon_number "17"; gene_name "RAD5"; oId "AT5G22750.1"; nearest_ref "AT5G22750.1"; class_code "="; tss_id "TSS38517"; p_id "P30168";
Chr5	Cufflinks	exon	7569893	7570028	.	-	.	gene_id "XLOC_031003"; transcript_id "TCONS_00062396"; exon_number "18"; gene_name "RAD5"; oId "AT5G22750.1"; nearest_ref "AT5G22750.1"; class_code "="; tss_id "TSS38517"; p_id "P30168";
Chr5	Cufflinks	exon	7570118	7570251	.	-	.	gene_id "XLOC_031003"; transcript_id "TCONS_00062396"; exon_number "19"; gene_name "RAD5"; oId "AT5G22750.1"; nearest_ref "AT5G22750.1"; class_code "="; tss_id "TSS38517"; p_id "P30168";
Chr5	Cufflinks	exon	7570335	7571083	.	-	.	gene_id "XLOC_031003"; transcript_id "TCONS_00062396"; exon_number "20"; gene_name "RAD5"; oId "AT5G22750.1"; nearest_ref "AT5G22750.1"; class_code "="; tss_id "TSS38517"; p_id "P30168";
Chr5	Cufflinks	exon	7565037	7565496	.	-	.	gene_id "XLOC_031003"; transcript_id "TCONS_00067381"; exon_number "1"; gene_name "RAD5"; oId "CUFF.6812.3"; nearest_ref "AT5G22750.1"; class_code "j"; tss_id "TSS38517";
Chr5	Cufflinks	exon	7565634	7565732	.	-	.	gene_id "XLOC_031003"; transcript_id "TCONS_00067381"; exon_number "2"; gene_name "RAD5"; oId "CUFF.6812.3"; nearest_ref "AT5G22750.1"; class_code "j"; tss_id "TSS38517";
Chr5	Cufflinks	exon	7565936	7566007	.	-	.	gene_id "XLOC_031003"; transcript_id "TCONS_00067381"; exon_number "3"; gene_name "RAD5"; oId "CUFF.6812.3"; nearest_ref "AT5G22750.1"; class_code "j"; tss_id "TSS38517";
Chr5	Cufflinks	exon	7566102	7566195	.	-	.	gene_id "XLOC_031003"; transcript_id "TCONS_00067381"; exon_number "4"; gene_name "RAD5"; oId "CUFF.6812.3"; nearest_ref "AT5G22750.1"; class_code "j"; tss_id "TSS38517";
Chr5	Cufflinks	exon	7566279	7566869	.	-	.	gene_id "XLOC_031003"; transcript_id "TCONS_00067381"; exon_number "5"; gene_name "RAD5"; oId "CUFF.6812.3"; nearest_ref "AT5G22750.1"; class_code "j"; tss_id "TSS38517";
Chr5	Cufflinks	exon	7567098	7567210	.	-	.	gene_id "XLOC_031003"; transcript_id "TCONS_00067381"; exon_number "6"; gene_name "RAD5"; oId "CUFF.6812.3"; nearest_ref "AT5G22750.1"; class_code "j"; tss_id "TSS38517";
Chr5	Cufflinks	exon	7567293	7567392	.	-	.	gene_id "XLOC_031003"; transcript_id "TCONS_00067381"; exon_number "7"; gene_name "RAD5"; oId "CUFF.6812.3"; nearest_ref "AT5G22750.1"; class_code "j"; tss_id "TSS38517";
Chr5	Cufflinks	exon	7567502	7567785	.	-	.	gene_id "XLOC_031003"; transcript_id "TCONS_00067381"; exon_number "8"; gene_name "RAD5"; oId "CUFF.6812.3"; nearest_ref "AT5G22750.1"; class_code "j"; tss_id "TSS38517";
Chr5	Cufflinks	exon	7568160	7568315	.	-	.	gene_id "XLOC_031003"; transcript_id "TCONS_00067381"; exon_number "9"; gene_name "RAD5"; oId "CUFF.6812.3"; nearest_ref "AT5G22750.1"; class_code "j"; tss_id "TSS38517";
Chr5	Cufflinks	exon	7568423	7568569	.	-	.	gene_id "XLOC_031003"; transcript_id "TCONS_00067381"; exon_number "10"; gene_name "RAD5"; oId "CUFF.6812.3"; nearest_ref "AT5G22750.1"; class_code "j"; tss_id "TSS38517";
Chr5	Cufflinks	exon	7568686	7568955	.	-	.	gene_id "XLOC_031003"; transcript_id "TCONS_00067381"; exon_number "11"; gene_name "RAD5"; oId "CUFF.6812.3"; nearest_ref "AT5G22750.1"; class_code "j"; tss_id "TSS38517";
Chr5	Cufflinks	exon	7569066	7569150	.	-	.	gene_id "XLOC_031003"; transcript_id "TCONS_00067381"; exon_number "12"; gene_name "RAD5"; oId "CUFF.6812.3"; nearest_ref "AT5G22750.1"; class_code "j"; tss_id "TSS38517";
Chr5	Cufflinks	exon	7569227	7569378	.	-	.	gene_id "XLOC_031003"; transcript_id "TCONS_00067381"; exon_number "13"; gene_name "RAD5"; oId "CUFF.6812.3"; nearest_ref "AT5G22750.1"; class_code "j"; tss_id "TSS38517";
Chr5	Cufflinks	exon	7569465	7569611	.	-	.	gene_id "XLOC_031003"; transcript_id "TCONS_00067381"; exon_number "14"; gene_name "RAD5"; oId "CUFF.6812.3"; nearest_ref "AT5G22750.1"; class_code "j"; tss_id "TSS38517";
Chr5	Cufflinks	exon	7569698	7569751	.	-	.	gene_id "XLOC_031003"; transcript_id "TCONS_00067381"; exon_number "15"; gene_name "RAD5"; oId "CUFF.6812.3"; nearest_ref "AT5G22750.1"; class_code "j"; tss_id "TSS38517";
Chr5	Cufflinks	exon	7569893	7570028	.	-	.	gene_id "XLOC_031003"; transcript_id "TCONS_00067381"; exon_number "16"; gene_name "RAD5"; oId "CUFF.6812.3"; nearest_ref "AT5G22750.1"; class_code "j"; tss_id "TSS38517";
Chr5	Cufflinks	exon	7570118	7571098	.	-	.	gene_id "XLOC_031003"; transcript_id "TCONS_00067381"; exon_number "17"; gene_name "RAD5"; oId "CUFF.6812.3"; nearest_ref "AT5G22750.1"; class_code "j"; tss_id "TSS38517";
Chr5	Cufflinks	exon	7565037	7565496	.	-	.	gene_id "XLOC_031003"; transcript_id "TCONS_00067380"; exon_number "1"; gene_name "RAD5"; oId "CUFF.6812.1"; nearest_ref "AT5G22750.1"; class_code "j"; tss_id "TSS38517";
Chr5	Cufflinks	exon	7565634	7565732	.	-	.	gene_id "XLOC_031003"; transcript_id "TCONS_00067380"; exon_number "2"; gene_name "RAD5"; oId "CUFF.6812.1"; nearest_ref "AT5G22750.1"; class_code "j"; tss_id "TSS38517";
Chr5	Cufflinks	exon	7565936	7566007	.	-	.	gene_id "XLOC_031003"; transcript_id "TCONS_00067380"; exon_number "3"; gene_name "RAD5"; oId "CUFF.6812.1"; nearest_ref "AT5G22750.1"; class_code "j"; tss_id "TSS38517";
Chr5	Cufflinks	exon	7566102	7566195	.	-	.	gene_id "XLOC_031003"; transcript_id "TCONS_00067380"; exon_number "4"; gene_name "RAD5"; oId "CUFF.6812.1"; nearest_ref "AT5G22750.1"; class_code "j"; tss_id "TSS38517";
Chr5	Cufflinks	exon	7566279	7566479	.	-	.	gene_id "XLOC_031003"; transcript_id "TCONS_00067380"; exon_number "5"; gene_name "RAD5"; oId "CUFF.6812.1"; nearest_ref "AT5G22750.1"; class_code "j"; tss_id "TSS38517";
Chr5	Cufflinks	exon	7566591	7566869	.	-	.	gene_id "XLOC_031003"; transcript_id "TCONS_00067380"; exon_number "6"; gene_name "RAD5"; oId "CUFF.6812.1"; nearest_ref "AT5G22750.1"; class_code "j"; tss_id "TSS38517";
Chr5	Cufflinks	exon	7567098	7567212	.	-	.	gene_id "XLOC_031003"; transcript_id "TCONS_00067380"; exon_number "7"; gene_name "RAD5"; oId "CUFF.6812.1"; nearest_ref "AT5G22750.1"; class_code "j"; tss_id "TSS38517";
Chr5	Cufflinks	exon	7567295	7567392	.	-	.	gene_id "XLOC_031003"; transcript_id "TCONS_00067380"; exon_number "8"; gene_name "RAD5"; oId "CUFF.6812.1"; nearest_ref "AT5G22750.1"; class_code "j"; tss_id "TSS38517";
Chr5	Cufflinks	exon	7567502	7567624	.	-	.	gene_id "XLOC_031003"; transcript_id "TCONS_00067380"; exon_number "9"; gene_name "RAD5"; oId "CUFF.6812.1"; nearest_ref "AT5G22750.1"; class_code "j"; tss_id "TSS38517";
Chr5	Cufflinks	exon	7567718	7567785	.	-	.	gene_id "XLOC_031003"; transcript_id "TCONS_00067380"; exon_number "10"; gene_name "RAD5"; oId "CUFF.6812.1"; nearest_ref "AT5G22750.1"; class_code "j"; tss_id "TSS38517";
Chr5	Cufflinks	exon	7568160	7568315	.	-	.	gene_id "XLOC_031003"; transcript_id "TCONS_00067380"; exon_number "11"; gene_name "RAD5"; oId "CUFF.6812.1"; nearest_ref "AT5G22750.1"; class_code "j"; tss_id "TSS38517";
Chr5	Cufflinks	exon	7568423	7568569	.	-	.	gene_id "XLOC_031003"; transcript_id "TCONS_00067380"; exon_number "12"; gene_name "RAD5"; oId "CUFF.6812.1"; nearest_ref "AT5G22750.1"; class_code "j"; tss_id "TSS38517";
Chr5	Cufflinks	exon	7568686	7568955	.	-	.	gene_id "XLOC_031003"; transcript_id "TCONS_00067380"; exon_number "13"; gene_name "RAD5"; oId "CUFF.6812.1"; nearest_ref "AT5G22750.1"; class_code "j"; tss_id "TSS38517";
Chr5	Cufflinks	exon	7569066	7569150	.	-	.	gene_id "XLOC_031003"; transcript_id "TCONS_00067380"; exon_number "14"; gene_name "RAD5"; oId "CUFF.6812.1"; nearest_ref "AT5G22750.1"; class_code "j"; tss_id "TSS38517";
Chr5	Cufflinks	exon	7569227	7569378	.	-	.	gene_id "XLOC_031003"; transcript_id "TCONS_00067380"; exon_number "15"; gene_name "RAD5"; oId "CUFF.6812.1"; nearest_ref "AT5G22750.1"; class_code "j"; tss_id "TSS38517";
Chr5	Cufflinks	exon	7569465	7569611	.	-	.	gene_id "XLOC_031003"; transcript_id "TCONS_00067380"; exon_number "16"; gene_name "RAD5"; oId "CUFF.6812.1"; nearest_ref "AT5G22750.1"; class_code "j"; tss_id "TSS38517";
Chr5	Cufflinks	exon	7569698	7569751	.	-	.	gene_id "XLOC_031003"; transcript_id "TCONS_00067380"; exon_number "17"; gene_name "RAD5"; oId "CUFF.6812.1"; nearest_ref "AT5G22750.1"; class_code "j"; tss_id "TSS38517";
Chr5	Cufflinks	exon	7569893	7570028	.	-	.	gene_id "XLOC_031003"; transcript_id "TCONS_00067380"; exon_number "18"; gene_name "RAD5"; oId "CUFF.6812.1"; nearest_ref "AT5G22750.1"; class_code "j"; tss_id "TSS38517";
Chr5	Cufflinks	exon	7570118	7571098	.	-	.	gene_id "XLOC_031003"; transcript_id "TCONS_00067380"; exon_number "19"; gene_name "RAD5"; oId "CUFF.6812.1"; nearest_ref "AT5G22750.1"; class_code "j"; tss_id "TSS38517";
Chr5	Cufflinks	exon	7579223	7579516	.	-	.	gene_id "XLOC_031004"; transcript_id "TCONS_00070762"; exon_number "1"; gene_name "alpha-ADR"; oId "CUFF.11845.1"; nearest_ref "AT5G22770.2"; class_code "j"; tss_id "TSS38518";
Chr5	Cufflinks	exon	7579834	7579997	.	-	.	gene_id "XLOC_031004"; transcript_id "TCONS_00070762"; exon_number "2"; gene_name "alpha-ADR"; oId "CUFF.11845.1"; nearest_ref "AT5G22770.2"; class_code "j"; tss_id "TSS38518";
Chr5	Cufflinks	exon	7580090	7580169	.	-	.	gene_id "XLOC_031004"; transcript_id "TCONS_00070762"; exon_number "3"; gene_name "alpha-ADR"; oId "CUFF.11845.1"; nearest_ref "AT5G22770.2"; class_code "j"; tss_id "TSS38518";
Chr5	Cufflinks	exon	7580330	7580401	.	-	.	gene_id "XLOC_031004"; transcript_id "TCONS_00070762"; exon_number "4"; gene_name "alpha-ADR"; oId "CUFF.11845.1"; nearest_ref "AT5G22770.2"; class_code "j"; tss_id "TSS38518";
Chr5	Cufflinks	exon	7580488	7580568	.	-	.	gene_id "XLOC_031004"; transcript_id "TCONS_00070762"; exon_number "5"; gene_name "alpha-ADR"; oId "CUFF.11845.1"; nearest_ref "AT5G22770.2"; class_code "j"; tss_id "TSS38518";
Chr5	Cufflinks	exon	7580777	7580902	.	-	.	gene_id "XLOC_031004"; transcript_id "TCONS_00070762"; exon_number "6"; gene_name "alpha-ADR"; oId "CUFF.11845.1"; nearest_ref "AT5G22770.2"; class_code "j"; tss_id "TSS38518";
Chr5	Cufflinks	exon	7580980	7581066	.	-	.	gene_id "XLOC_031004"; transcript_id "TCONS_00070762"; exon_number "7"; gene_name "alpha-ADR"; oId "CUFF.11845.1"; nearest_ref "AT5G22770.2"; class_code "j"; tss_id "TSS38518";
Chr5	Cufflinks	exon	7581171	7581335	.	-	.	gene_id "XLOC_031004"; transcript_id "TCONS_00070762"; exon_number "8"; gene_name "alpha-ADR"; oId "CUFF.11845.1"; nearest_ref "AT5G22770.2"; class_code "j"; tss_id "TSS38518";
Chr5	Cufflinks	exon	7581440	7581520	.	-	.	gene_id "XLOC_031004"; transcript_id "TCONS_00070762"; exon_number "9"; gene_name "alpha-ADR"; oId "CUFF.11845.1"; nearest_ref "AT5G22770.2"; class_code "j"; tss_id "TSS38518";
Chr5	Cufflinks	exon	7581811	7582044	.	-	.	gene_id "XLOC_031004"; transcript_id "TCONS_00070762"; exon_number "10"; gene_name "alpha-ADR"; oId "CUFF.11845.1"; nearest_ref "AT5G22770.2"; class_code "j"; tss_id "TSS38518";
Chr5	Cufflinks	exon	7582165	7582329	.	-	.	gene_id "XLOC_031004"; transcript_id "TCONS_00070762"; exon_number "11"; gene_name "alpha-ADR"; oId "CUFF.11845.1"; nearest_ref "AT5G22770.2"; class_code "j"; tss_id "TSS38518";
Chr5	Cufflinks	exon	7582430	7582550	.	-	.	gene_id "XLOC_031004"; transcript_id "TCONS_00070762"; exon_number "12"; gene_name "alpha-ADR"; oId "CUFF.11845.1"; nearest_ref "AT5G22770.2"; class_code "j"; tss_id "TSS38518";
Chr5	Cufflinks	exon	7582660	7582764	.	-	.	gene_id "XLOC_031004"; transcript_id "TCONS_00070762"; exon_number "13"; gene_name "alpha-ADR"; oId "CUFF.11845.1"; nearest_ref "AT5G22770.2"; class_code "j"; tss_id "TSS38518";
Chr5	Cufflinks	exon	7582846	7582952	.	-	.	gene_id "XLOC_031004"; transcript_id "TCONS_00070762"; exon_number "14"; gene_name "alpha-ADR"; oId "CUFF.11845.1"; nearest_ref "AT5G22770.2"; class_code "j"; tss_id "TSS38518";
Chr5	Cufflinks	exon	7583429	7583494	.	-	.	gene_id "XLOC_031004"; transcript_id "TCONS_00070762"; exon_number "15"; gene_name "alpha-ADR"; oId "CUFF.11845.1"; nearest_ref "AT5G22770.2"; class_code "j"; tss_id "TSS38518";
Chr5	Cufflinks	exon	7583578	7583683	.	-	.	gene_id "XLOC_031004"; transcript_id "TCONS_00070762"; exon_number "16"; gene_name "alpha-ADR"; oId "CUFF.11845.1"; nearest_ref "AT5G22770.2"; class_code "j"; tss_id "TSS38518";
Chr5	Cufflinks	exon	7583826	7583914	.	-	.	gene_id "XLOC_031004"; transcript_id "TCONS_00070762"; exon_number "17"; gene_name "alpha-ADR"; oId "CUFF.11845.1"; nearest_ref "AT5G22770.2"; class_code "j"; tss_id "TSS38518";
Chr5	Cufflinks	exon	7584048	7584129	.	-	.	gene_id "XLOC_031004"; transcript_id "TCONS_00070762"; exon_number "18"; gene_name "alpha-ADR"; oId "CUFF.11845.1"; nearest_ref "AT5G22770.2"; class_code "j"; tss_id "TSS38518";
Chr5	Cufflinks	exon	7584676	7584773	.	-	.	gene_id "XLOC_031004"; transcript_id "TCONS_00070762"; exon_number "19"; gene_name "alpha-ADR"; oId "CUFF.11845.1"; nearest_ref "AT5G22770.2"; class_code "j"; tss_id "TSS38518";
Chr5	Cufflinks	exon	7584873	7584974	.	-	.	gene_id "XLOC_031004"; transcript_id "TCONS_00070762"; exon_number "20"; gene_name "alpha-ADR"; oId "CUFF.11845.1"; nearest_ref "AT5G22770.2"; class_code "j"; tss_id "TSS38518";
Chr5	Cufflinks	exon	7585363	7585455	.	-	.	gene_id "XLOC_031004"; transcript_id "TCONS_00070762"; exon_number "21"; gene_name "alpha-ADR"; oId "CUFF.11845.1"; nearest_ref "AT5G22770.2"; class_code "j"; tss_id "TSS38518";
Chr5	Cufflinks	exon	7585536	7585607	.	-	.	gene_id "XLOC_031004"; transcript_id "TCONS_00070762"; exon_number "22"; gene_name "alpha-ADR"; oId "CUFF.11845.1"; nearest_ref "AT5G22770.2"; class_code "j"; tss_id "TSS38518";
Chr5	Cufflinks	exon	7585806	7586013	.	-	.	gene_id "XLOC_031004"; transcript_id "TCONS_00070762"; exon_number "23"; gene_name "alpha-ADR"; oId "CUFF.11845.1"; nearest_ref "AT5G22770.2"; class_code "j"; tss_id "TSS38518";
Chr5	Cufflinks	exon	7586094	7586191	.	-	.	gene_id "XLOC_031004"; transcript_id "TCONS_00070762"; exon_number "24"; gene_name "alpha-ADR"; oId "CUFF.11845.1"; nearest_ref "AT5G22770.2"; class_code "j"; tss_id "TSS38518";
Chr5	Cufflinks	exon	7586274	7586336	.	-	.	gene_id "XLOC_031004"; transcript_id "TCONS_00070762"; exon_number "25"; gene_name "alpha-ADR"; oId "CUFF.11845.1"; nearest_ref "AT5G22770.2"; class_code "j"; tss_id "TSS38518";
Chr5	Cufflinks	exon	7586550	7586675	.	-	.	gene_id "XLOC_031004"; transcript_id "TCONS_00070762"; exon_number "26"; gene_name "alpha-ADR"; oId "CUFF.11845.1"; nearest_ref "AT5G22770.2"; class_code "j"; tss_id "TSS38518";
Chr5	Cufflinks	exon	7587027	7587158	.	-	.	gene_id "XLOC_031004"; transcript_id "TCONS_00070762"; exon_number "27"; gene_name "alpha-ADR"; oId "CUFF.11845.1"; nearest_ref "AT5G22770.2"; class_code "j"; tss_id "TSS38518";
Chr5	Cufflinks	exon	7587901	7588253	.	-	.	gene_id "XLOC_031004"; transcript_id "TCONS_00070762"; exon_number "28"; gene_name "alpha-ADR"; oId "CUFF.11845.1"; nearest_ref "AT5G22770.2"; class_code "j"; tss_id "TSS38518";
Chr5	Cufflinks	exon	7579263	7579516	.	-	.	gene_id "XLOC_031004"; transcript_id "TCONS_00062397"; exon_number "1"; gene_name "alpha-ADR"; oId "AT5G22770.2"; nearest_ref "AT5G22770.2"; class_code "="; tss_id "TSS38518"; p_id "P30169";
Chr5	Cufflinks	exon	7579834	7579997	.	-	.	gene_id "XLOC_031004"; transcript_id "TCONS_00062397"; exon_number "2"; gene_name "alpha-ADR"; oId "AT5G22770.2"; nearest_ref "AT5G22770.2"; class_code "="; tss_id "TSS38518"; p_id "P30169";
Chr5	Cufflinks	exon	7580090	7580169	.	-	.	gene_id "XLOC_031004"; transcript_id "TCONS_00062397"; exon_number "3"; gene_name "alpha-ADR"; oId "AT5G22770.2"; nearest_ref "AT5G22770.2"; class_code "="; tss_id "TSS38518"; p_id "P30169";
Chr5	Cufflinks	exon	7580330	7580401	.	-	.	gene_id "XLOC_031004"; transcript_id "TCONS_00062397"; exon_number "4"; gene_name "alpha-ADR"; oId "AT5G22770.2"; nearest_ref "AT5G22770.2"; class_code "="; tss_id "TSS38518"; p_id "P30169";
Chr5	Cufflinks	exon	7580488	7580568	.	-	.	gene_id "XLOC_031004"; transcript_id "TCONS_00062397"; exon_number "5"; gene_name "alpha-ADR"; oId "AT5G22770.2"; nearest_ref "AT5G22770.2"; class_code "="; tss_id "TSS38518"; p_id "P30169";
Chr5	Cufflinks	exon	7580777	7580902	.	-	.	gene_id "XLOC_031004"; transcript_id "TCONS_00062397"; exon_number "6"; gene_name "alpha-ADR"; oId "AT5G22770.2"; nearest_ref "AT5G22770.2"; class_code "="; tss_id "TSS38518"; p_id "P30169";
Chr5	Cufflinks	exon	7580980	7581066	.	-	.	gene_id "XLOC_031004"; transcript_id "TCONS_00062397"; exon_number "7"; gene_name "alpha-ADR"; oId "AT5G22770.2"; nearest_ref "AT5G22770.2"; class_code "="; tss_id "TSS38518"; p_id "P30169";
Chr5	Cufflinks	exon	7581171	7581335	.	-	.	gene_id "XLOC_031004"; transcript_id "TCONS_00062397"; exon_number "8"; gene_name "alpha-ADR"; oId "AT5G22770.2"; nearest_ref "AT5G22770.2"; class_code "="; tss_id "TSS38518"; p_id "P30169";
Chr5	Cufflinks	exon	7581440	7581520	.	-	.	gene_id "XLOC_031004"; transcript_id "TCONS_00062397"; exon_number "9"; gene_name "alpha-ADR"; oId "AT5G22770.2"; nearest_ref "AT5G22770.2"; class_code "="; tss_id "TSS38518"; p_id "P30169";
Chr5	Cufflinks	exon	7581811	7582044	.	-	.	gene_id "XLOC_031004"; transcript_id "TCONS_00062397"; exon_number "10"; gene_name "alpha-ADR"; oId "AT5G22770.2"; nearest_ref "AT5G22770.2"; class_code "="; tss_id "TSS38518"; p_id "P30169";
Chr5	Cufflinks	exon	7582165	7582329	.	-	.	gene_id "XLOC_031004"; transcript_id "TCONS_00062397"; exon_number "11"; gene_name "alpha-ADR"; oId "AT5G22770.2"; nearest_ref "AT5G22770.2"; class_code "="; tss_id "TSS38518"; p_id "P30169";
Chr5	Cufflinks	exon	7582430	7582550	.	-	.	gene_id "XLOC_031004"; transcript_id "TCONS_00062397"; exon_number "12"; gene_name "alpha-ADR"; oId "AT5G22770.2"; nearest_ref "AT5G22770.2"; class_code "="; tss_id "TSS38518"; p_id "P30169";
Chr5	Cufflinks	exon	7582660	7582764	.	-	.	gene_id "XLOC_031004"; transcript_id "TCONS_00062397"; exon_number "13"; gene_name "alpha-ADR"; oId "AT5G22770.2"; nearest_ref "AT5G22770.2"; class_code "="; tss_id "TSS38518"; p_id "P30169";
Chr5	Cufflinks	exon	7582846	7582952	.	-	.	gene_id "XLOC_031004"; transcript_id "TCONS_00062397"; exon_number "14"; gene_name "alpha-ADR"; oId "AT5G22770.2"; nearest_ref "AT5G22770.2"; class_code "="; tss_id "TSS38518"; p_id "P30169";
Chr5	Cufflinks	exon	7583429	7583494	.	-	.	gene_id "XLOC_031004"; transcript_id "TCONS_00062397"; exon_number "15"; gene_name "alpha-ADR"; oId "AT5G22770.2"; nearest_ref "AT5G22770.2"; class_code "="; tss_id "TSS38518"; p_id "P30169";
Chr5	Cufflinks	exon	7583578	7583683	.	-	.	gene_id "XLOC_031004"; transcript_id "TCONS_00062397"; exon_number "16"; gene_name "alpha-ADR"; oId "AT5G22770.2"; nearest_ref "AT5G22770.2"; class_code "="; tss_id "TSS38518"; p_id "P30169";
Chr5	Cufflinks	exon	7583826	7583914	.	-	.	gene_id "XLOC_031004"; transcript_id "TCONS_00062397"; exon_number "17"; gene_name "alpha-ADR"; oId "AT5G22770.2"; nearest_ref "AT5G22770.2"; class_code "="; tss_id "TSS38518"; p_id "P30169";
Chr5	Cufflinks	exon	7584048	7584129	.	-	.	gene_id "XLOC_031004"; transcript_id "TCONS_00062397"; exon_number "18"; gene_name "alpha-ADR"; oId "AT5G22770.2"; nearest_ref "AT5G22770.2"; class_code "="; tss_id "TSS38518"; p_id "P30169";
Chr5	Cufflinks	exon	7584676	7584773	.	-	.	gene_id "XLOC_031004"; transcript_id "TCONS_00062397"; exon_number "19"; gene_name "alpha-ADR"; oId "AT5G22770.2"; nearest_ref "AT5G22770.2"; class_code "="; tss_id "TSS38518"; p_id "P30169";
Chr5	Cufflinks	exon	7584873	7584974	.	-	.	gene_id "XLOC_031004"; transcript_id "TCONS_00062397"; exon_number "20"; gene_name "alpha-ADR"; oId "AT5G22770.2"; nearest_ref "AT5G22770.2"; class_code "="; tss_id "TSS38518"; p_id "P30169";
Chr5	Cufflinks	exon	7585363	7585455	.	-	.	gene_id "XLOC_031004"; transcript_id "TCONS_00062397"; exon_number "21"; gene_name "alpha-ADR"; oId "AT5G22770.2"; nearest_ref "AT5G22770.2"; class_code "="; tss_id "TSS38518"; p_id "P30169";
Chr5	Cufflinks	exon	7585536	7585607	.	-	.	gene_id "XLOC_031004"; transcript_id "TCONS_00062397"; exon_number "22"; gene_name "alpha-ADR"; oId "AT5G22770.2"; nearest_ref "AT5G22770.2"; class_code "="; tss_id "TSS38518"; p_id "P30169";
Chr5	Cufflinks	exon	7585806	7586013	.	-	.	gene_id "XLOC_031004"; transcript_id "TCONS_00062397"; exon_number "23"; gene_name "alpha-ADR"; oId "AT5G22770.2"; nearest_ref "AT5G22770.2"; class_code "="; tss_id "TSS38518"; p_id "P30169";
Chr5	Cufflinks	exon	7586094	7586191	.	-	.	gene_id "XLOC_031004"; transcript_id "TCONS_00062397"; exon_number "24"; gene_name "alpha-ADR"; oId "AT5G22770.2"; nearest_ref "AT5G22770.2"; class_code "="; tss_id "TSS38518"; p_id "P30169";
Chr5	Cufflinks	exon	7586274	7586336	.	-	.	gene_id "XLOC_031004"; transcript_id "TCONS_00062397"; exon_number "25"; gene_name "alpha-ADR"; oId "AT5G22770.2"; nearest_ref "AT5G22770.2"; class_code "="; tss_id "TSS38518"; p_id "P30169";
Chr5	Cufflinks	exon	7586550	7586675	.	-	.	gene_id "XLOC_031004"; transcript_id "TCONS_00062397"; exon_number "26"; gene_name "alpha-ADR"; oId "AT5G22770.2"; nearest_ref "AT5G22770.2"; class_code "="; tss_id "TSS38518"; p_id "P30169";
Chr5	Cufflinks	exon	7587027	7587158	.	-	.	gene_id "XLOC_031004"; transcript_id "TCONS_00062397"; exon_number "27"; gene_name "alpha-ADR"; oId "AT5G22770.2"; nearest_ref "AT5G22770.2"; class_code "="; tss_id "TSS38518"; p_id "P30169";
Chr5	Cufflinks	exon	7587901	7588100	.	-	.	gene_id "XLOC_031004"; transcript_id "TCONS_00062397"; exon_number "28"; gene_name "alpha-ADR"; oId "AT5G22770.2"; nearest_ref "AT5G22770.2"; class_code "="; tss_id "TSS38518"; p_id "P30169";
Chr5	Cufflinks	exon	7588194	7588249	.	-	.	gene_id "XLOC_031004"; transcript_id "TCONS_00062397"; exon_number "29"; gene_name "alpha-ADR"; oId "AT5G22770.2"; nearest_ref "AT5G22770.2"; class_code "="; tss_id "TSS38518"; p_id "P30169";
Chr5	Cufflinks	exon	7579517	7579997	.	-	.	gene_id "XLOC_031004"; transcript_id "TCONS_00069224"; exon_number "1"; gene_name "alpha-ADR"; oId "CUFF.7264.3"; nearest_ref "AT5G22770.2"; class_code "j"; tss_id "TSS38518";
Chr5	Cufflinks	exon	7580090	7580169	.	-	.	gene_id "XLOC_031004"; transcript_id "TCONS_00069224"; exon_number "2"; gene_name "alpha-ADR"; oId "CUFF.7264.3"; nearest_ref "AT5G22770.2"; class_code "j"; tss_id "TSS38518";
Chr5	Cufflinks	exon	7580330	7580401	.	-	.	gene_id "XLOC_031004"; transcript_id "TCONS_00069224"; exon_number "3"; gene_name "alpha-ADR"; oId "CUFF.7264.3"; nearest_ref "AT5G22770.2"; class_code "j"; tss_id "TSS38518";
Chr5	Cufflinks	exon	7580488	7580568	.	-	.	gene_id "XLOC_031004"; transcript_id "TCONS_00069224"; exon_number "4"; gene_name "alpha-ADR"; oId "CUFF.7264.3"; nearest_ref "AT5G22770.2"; class_code "j"; tss_id "TSS38518";
Chr5	Cufflinks	exon	7580777	7580902	.	-	.	gene_id "XLOC_031004"; transcript_id "TCONS_00069224"; exon_number "5"; gene_name "alpha-ADR"; oId "CUFF.7264.3"; nearest_ref "AT5G22770.2"; class_code "j"; tss_id "TSS38518";
Chr5	Cufflinks	exon	7580980	7581066	.	-	.	gene_id "XLOC_031004"; transcript_id "TCONS_00069224"; exon_number "6"; gene_name "alpha-ADR"; oId "CUFF.7264.3"; nearest_ref "AT5G22770.2"; class_code "j"; tss_id "TSS38518";
Chr5	Cufflinks	exon	7581171	7581335	.	-	.	gene_id "XLOC_031004"; transcript_id "TCONS_00069224"; exon_number "7"; gene_name "alpha-ADR"; oId "CUFF.7264.3"; nearest_ref "AT5G22770.2"; class_code "j"; tss_id "TSS38518";
Chr5	Cufflinks	exon	7581440	7581520	.	-	.	gene_id "XLOC_031004"; transcript_id "TCONS_00069224"; exon_number "8"; gene_name "alpha-ADR"; oId "CUFF.7264.3"; nearest_ref "AT5G22770.2"; class_code "j"; tss_id "TSS38518";
Chr5	Cufflinks	exon	7581811	7582044	.	-	.	gene_id "XLOC_031004"; transcript_id "TCONS_00069224"; exon_number "9"; gene_name "alpha-ADR"; oId "CUFF.7264.3"; nearest_ref "AT5G22770.2"; class_code "j"; tss_id "TSS38518";
Chr5	Cufflinks	exon	7582165	7582329	.	-	.	gene_id "XLOC_031004"; transcript_id "TCONS_00069224"; exon_number "10"; gene_name "alpha-ADR"; oId "CUFF.7264.3"; nearest_ref "AT5G22770.2"; class_code "j"; tss_id "TSS38518";
Chr5	Cufflinks	exon	7582430	7582550	.	-	.	gene_id "XLOC_031004"; transcript_id "TCONS_00069224"; exon_number "11"; gene_name "alpha-ADR"; oId "CUFF.7264.3"; nearest_ref "AT5G22770.2"; class_code "j"; tss_id "TSS38518";
Chr5	Cufflinks	exon	7582660	7582764	.	-	.	gene_id "XLOC_031004"; transcript_id "TCONS_00069224"; exon_number "12"; gene_name "alpha-ADR"; oId "CUFF.7264.3"; nearest_ref "AT5G22770.2"; class_code "j"; tss_id "TSS38518";
Chr5	Cufflinks	exon	7582846	7582952	.	-	.	gene_id "XLOC_031004"; transcript_id "TCONS_00069224"; exon_number "13"; gene_name "alpha-ADR"; oId "CUFF.7264.3"; nearest_ref "AT5G22770.2"; class_code "j"; tss_id "TSS38518";
Chr5	Cufflinks	exon	7583429	7583494	.	-	.	gene_id "XLOC_031004"; transcript_id "TCONS_00069224"; exon_number "14"; gene_name "alpha-ADR"; oId "CUFF.7264.3"; nearest_ref "AT5G22770.2"; class_code "j"; tss_id "TSS38518";
Chr5	Cufflinks	exon	7583578	7583683	.	-	.	gene_id "XLOC_031004"; transcript_id "TCONS_00069224"; exon_number "15"; gene_name "alpha-ADR"; oId "CUFF.7264.3"; nearest_ref "AT5G22770.2"; class_code "j"; tss_id "TSS38518";
Chr5	Cufflinks	exon	7583826	7583914	.	-	.	gene_id "XLOC_031004"; transcript_id "TCONS_00069224"; exon_number "16"; gene_name "alpha-ADR"; oId "CUFF.7264.3"; nearest_ref "AT5G22770.2"; class_code "j"; tss_id "TSS38518";
Chr5	Cufflinks	exon	7584048	7584129	.	-	.	gene_id "XLOC_031004"; transcript_id "TCONS_00069224"; exon_number "17"; gene_name "alpha-ADR"; oId "CUFF.7264.3"; nearest_ref "AT5G22770.2"; class_code "j"; tss_id "TSS38518";
Chr5	Cufflinks	exon	7584676	7584773	.	-	.	gene_id "XLOC_031004"; transcript_id "TCONS_00069224"; exon_number "18"; gene_name "alpha-ADR"; oId "CUFF.7264.3"; nearest_ref "AT5G22770.2"; class_code "j"; tss_id "TSS38518";
Chr5	Cufflinks	exon	7584873	7584974	.	-	.	gene_id "XLOC_031004"; transcript_id "TCONS_00069224"; exon_number "19"; gene_name "alpha-ADR"; oId "CUFF.7264.3"; nearest_ref "AT5G22770.2"; class_code "j"; tss_id "TSS38518";
Chr5	Cufflinks	exon	7585363	7585455	.	-	.	gene_id "XLOC_031004"; transcript_id "TCONS_00069224"; exon_number "20"; gene_name "alpha-ADR"; oId "CUFF.7264.3"; nearest_ref "AT5G22770.2"; class_code "j"; tss_id "TSS38518";
Chr5	Cufflinks	exon	7585536	7585607	.	-	.	gene_id "XLOC_031004"; transcript_id "TCONS_00069224"; exon_number "21"; gene_name "alpha-ADR"; oId "CUFF.7264.3"; nearest_ref "AT5G22770.2"; class_code "j"; tss_id "TSS38518";
Chr5	Cufflinks	exon	7585806	7586013	.	-	.	gene_id "XLOC_031004"; transcript_id "TCONS_00069224"; exon_number "22"; gene_name "alpha-ADR"; oId "CUFF.7264.3"; nearest_ref "AT5G22770.2"; class_code "j"; tss_id "TSS38518";
Chr5	Cufflinks	exon	7586094	7586191	.	-	.	gene_id "XLOC_031004"; transcript_id "TCONS_00069224"; exon_number "23"; gene_name "alpha-ADR"; oId "CUFF.7264.3"; nearest_ref "AT5G22770.2"; class_code "j"; tss_id "TSS38518";
Chr5	Cufflinks	exon	7586274	7586336	.	-	.	gene_id "XLOC_031004"; transcript_id "TCONS_00069224"; exon_number "24"; gene_name "alpha-ADR"; oId "CUFF.7264.3"; nearest_ref "AT5G22770.2"; class_code "j"; tss_id "TSS38518";
Chr5	Cufflinks	exon	7586550	7586675	.	-	.	gene_id "XLOC_031004"; transcript_id "TCONS_00069224"; exon_number "25"; gene_name "alpha-ADR"; oId "CUFF.7264.3"; nearest_ref "AT5G22770.2"; class_code "j"; tss_id "TSS38518";
Chr5	Cufflinks	exon	7587027	7587158	.	-	.	gene_id "XLOC_031004"; transcript_id "TCONS_00069224"; exon_number "26"; gene_name "alpha-ADR"; oId "CUFF.7264.3"; nearest_ref "AT5G22770.2"; class_code "j"; tss_id "TSS38518";
Chr5	Cufflinks	exon	7587901	7588104	.	-	.	gene_id "XLOC_031004"; transcript_id "TCONS_00069224"; exon_number "27"; gene_name "alpha-ADR"; oId "CUFF.7264.3"; nearest_ref "AT5G22770.2"; class_code "j"; tss_id "TSS38518";
Chr5	Cufflinks	exon	7588194	7588249	.	-	.	gene_id "XLOC_031004"; transcript_id "TCONS_00069224"; exon_number "28"; gene_name "alpha-ADR"; oId "CUFF.7264.3"; nearest_ref "AT5G22770.2"; class_code "j"; tss_id "TSS38518";
Chr5	Cufflinks	exon	7579517	7579997	.	-	.	gene_id "XLOC_031004"; transcript_id "TCONS_00069223"; exon_number "1"; gene_name "alpha-ADR"; oId "CUFF.7264.2"; nearest_ref "AT5G22770.2"; class_code "j"; tss_id "TSS38518";
Chr5	Cufflinks	exon	7580090	7580169	.	-	.	gene_id "XLOC_031004"; transcript_id "TCONS_00069223"; exon_number "2"; gene_name "alpha-ADR"; oId "CUFF.7264.2"; nearest_ref "AT5G22770.2"; class_code "j"; tss_id "TSS38518";
Chr5	Cufflinks	exon	7580330	7580401	.	-	.	gene_id "XLOC_031004"; transcript_id "TCONS_00069223"; exon_number "3"; gene_name "alpha-ADR"; oId "CUFF.7264.2"; nearest_ref "AT5G22770.2"; class_code "j"; tss_id "TSS38518";
Chr5	Cufflinks	exon	7580488	7580568	.	-	.	gene_id "XLOC_031004"; transcript_id "TCONS_00069223"; exon_number "4"; gene_name "alpha-ADR"; oId "CUFF.7264.2"; nearest_ref "AT5G22770.2"; class_code "j"; tss_id "TSS38518";
Chr5	Cufflinks	exon	7580777	7580902	.	-	.	gene_id "XLOC_031004"; transcript_id "TCONS_00069223"; exon_number "5"; gene_name "alpha-ADR"; oId "CUFF.7264.2"; nearest_ref "AT5G22770.2"; class_code "j"; tss_id "TSS38518";
Chr5	Cufflinks	exon	7580980	7581066	.	-	.	gene_id "XLOC_031004"; transcript_id "TCONS_00069223"; exon_number "6"; gene_name "alpha-ADR"; oId "CUFF.7264.2"; nearest_ref "AT5G22770.2"; class_code "j"; tss_id "TSS38518";
Chr5	Cufflinks	exon	7581171	7581335	.	-	.	gene_id "XLOC_031004"; transcript_id "TCONS_00069223"; exon_number "7"; gene_name "alpha-ADR"; oId "CUFF.7264.2"; nearest_ref "AT5G22770.2"; class_code "j"; tss_id "TSS38518";
Chr5	Cufflinks	exon	7581440	7581520	.	-	.	gene_id "XLOC_031004"; transcript_id "TCONS_00069223"; exon_number "8"; gene_name "alpha-ADR"; oId "CUFF.7264.2"; nearest_ref "AT5G22770.2"; class_code "j"; tss_id "TSS38518";
Chr5	Cufflinks	exon	7581811	7582044	.	-	.	gene_id "XLOC_031004"; transcript_id "TCONS_00069223"; exon_number "9"; gene_name "alpha-ADR"; oId "CUFF.7264.2"; nearest_ref "AT5G22770.2"; class_code "j"; tss_id "TSS38518";
Chr5	Cufflinks	exon	7582165	7582329	.	-	.	gene_id "XLOC_031004"; transcript_id "TCONS_00069223"; exon_number "10"; gene_name "alpha-ADR"; oId "CUFF.7264.2"; nearest_ref "AT5G22770.2"; class_code "j"; tss_id "TSS38518";
Chr5	Cufflinks	exon	7582430	7582550	.	-	.	gene_id "XLOC_031004"; transcript_id "TCONS_00069223"; exon_number "11"; gene_name "alpha-ADR"; oId "CUFF.7264.2"; nearest_ref "AT5G22770.2"; class_code "j"; tss_id "TSS38518";
Chr5	Cufflinks	exon	7582660	7582764	.	-	.	gene_id "XLOC_031004"; transcript_id "TCONS_00069223"; exon_number "12"; gene_name "alpha-ADR"; oId "CUFF.7264.2"; nearest_ref "AT5G22770.2"; class_code "j"; tss_id "TSS38518";
Chr5	Cufflinks	exon	7582846	7582952	.	-	.	gene_id "XLOC_031004"; transcript_id "TCONS_00069223"; exon_number "13"; gene_name "alpha-ADR"; oId "CUFF.7264.2"; nearest_ref "AT5G22770.2"; class_code "j"; tss_id "TSS38518";
Chr5	Cufflinks	exon	7583429	7583494	.	-	.	gene_id "XLOC_031004"; transcript_id "TCONS_00069223"; exon_number "14"; gene_name "alpha-ADR"; oId "CUFF.7264.2"; nearest_ref "AT5G22770.2"; class_code "j"; tss_id "TSS38518";
Chr5	Cufflinks	exon	7583578	7583683	.	-	.	gene_id "XLOC_031004"; transcript_id "TCONS_00069223"; exon_number "15"; gene_name "alpha-ADR"; oId "CUFF.7264.2"; nearest_ref "AT5G22770.2"; class_code "j"; tss_id "TSS38518";
Chr5	Cufflinks	exon	7583826	7583914	.	-	.	gene_id "XLOC_031004"; transcript_id "TCONS_00069223"; exon_number "16"; gene_name "alpha-ADR"; oId "CUFF.7264.2"; nearest_ref "AT5G22770.2"; class_code "j"; tss_id "TSS38518";
Chr5	Cufflinks	exon	7584048	7584129	.	-	.	gene_id "XLOC_031004"; transcript_id "TCONS_00069223"; exon_number "17"; gene_name "alpha-ADR"; oId "CUFF.7264.2"; nearest_ref "AT5G22770.2"; class_code "j"; tss_id "TSS38518";
Chr5	Cufflinks	exon	7584676	7584773	.	-	.	gene_id "XLOC_031004"; transcript_id "TCONS_00069223"; exon_number "18"; gene_name "alpha-ADR"; oId "CUFF.7264.2"; nearest_ref "AT5G22770.2"; class_code "j"; tss_id "TSS38518";
Chr5	Cufflinks	exon	7584873	7584974	.	-	.	gene_id "XLOC_031004"; transcript_id "TCONS_00069223"; exon_number "19"; gene_name "alpha-ADR"; oId "CUFF.7264.2"; nearest_ref "AT5G22770.2"; class_code "j"; tss_id "TSS38518";
Chr5	Cufflinks	exon	7585363	7585455	.	-	.	gene_id "XLOC_031004"; transcript_id "TCONS_00069223"; exon_number "20"; gene_name "alpha-ADR"; oId "CUFF.7264.2"; nearest_ref "AT5G22770.2"; class_code "j"; tss_id "TSS38518";
Chr5	Cufflinks	exon	7585536	7585607	.	-	.	gene_id "XLOC_031004"; transcript_id "TCONS_00069223"; exon_number "21"; gene_name "alpha-ADR"; oId "CUFF.7264.2"; nearest_ref "AT5G22770.2"; class_code "j"; tss_id "TSS38518";
Chr5	Cufflinks	exon	7585806	7586013	.	-	.	gene_id "XLOC_031004"; transcript_id "TCONS_00069223"; exon_number "22"; gene_name "alpha-ADR"; oId "CUFF.7264.2"; nearest_ref "AT5G22770.2"; class_code "j"; tss_id "TSS38518";
Chr5	Cufflinks	exon	7586094	7586191	.	-	.	gene_id "XLOC_031004"; transcript_id "TCONS_00069223"; exon_number "23"; gene_name "alpha-ADR"; oId "CUFF.7264.2"; nearest_ref "AT5G22770.2"; class_code "j"; tss_id "TSS38518";
Chr5	Cufflinks	exon	7586274	7586336	.	-	.	gene_id "XLOC_031004"; transcript_id "TCONS_00069223"; exon_number "24"; gene_name "alpha-ADR"; oId "CUFF.7264.2"; nearest_ref "AT5G22770.2"; class_code "j"; tss_id "TSS38518";
Chr5	Cufflinks	exon	7586550	7586675	.	-	.	gene_id "XLOC_031004"; transcript_id "TCONS_00069223"; exon_number "25"; gene_name "alpha-ADR"; oId "CUFF.7264.2"; nearest_ref "AT5G22770.2"; class_code "j"; tss_id "TSS38518";
Chr5	Cufflinks	exon	7587027	7587158	.	-	.	gene_id "XLOC_031004"; transcript_id "TCONS_00069223"; exon_number "26"; gene_name "alpha-ADR"; oId "CUFF.7264.2"; nearest_ref "AT5G22770.2"; class_code "j"; tss_id "TSS38518";
Chr5	Cufflinks	exon	7587901	7588100	.	-	.	gene_id "XLOC_031004"; transcript_id "TCONS_00069223"; exon_number "27"; gene_name "alpha-ADR"; oId "CUFF.7264.2"; nearest_ref "AT5G22770.2"; class_code "j"; tss_id "TSS38518";
Chr5	Cufflinks	exon	7588194	7588249	.	-	.	gene_id "XLOC_031004"; transcript_id "TCONS_00069223"; exon_number "28"; gene_name "alpha-ADR"; oId "CUFF.7264.2"; nearest_ref "AT5G22770.2"; class_code "j"; tss_id "TSS38518";
Chr5	Cufflinks	exon	7579544	7579997	.	-	.	gene_id "XLOC_031004"; transcript_id "TCONS_00062399"; exon_number "1"; gene_name "alpha-ADR"; oId "AT5G22770.3"; nearest_ref "AT5G22770.3"; class_code "="; tss_id "TSS38518"; p_id "P30169";
Chr5	Cufflinks	exon	7580090	7580169	.	-	.	gene_id "XLOC_031004"; transcript_id "TCONS_00062399"; exon_number "2"; gene_name "alpha-ADR"; oId "AT5G22770.3"; nearest_ref "AT5G22770.3"; class_code "="; tss_id "TSS38518"; p_id "P30169";
Chr5	Cufflinks	exon	7580330	7580401	.	-	.	gene_id "XLOC_031004"; transcript_id "TCONS_00062399"; exon_number "3"; gene_name "alpha-ADR"; oId "AT5G22770.3"; nearest_ref "AT5G22770.3"; class_code "="; tss_id "TSS38518"; p_id "P30169";
Chr5	Cufflinks	exon	7580488	7580568	.	-	.	gene_id "XLOC_031004"; transcript_id "TCONS_00062399"; exon_number "4"; gene_name "alpha-ADR"; oId "AT5G22770.3"; nearest_ref "AT5G22770.3"; class_code "="; tss_id "TSS38518"; p_id "P30169";
Chr5	Cufflinks	exon	7580777	7580902	.	-	.	gene_id "XLOC_031004"; transcript_id "TCONS_00062399"; exon_number "5"; gene_name "alpha-ADR"; oId "AT5G22770.3"; nearest_ref "AT5G22770.3"; class_code "="; tss_id "TSS38518"; p_id "P30169";
Chr5	Cufflinks	exon	7580980	7581066	.	-	.	gene_id "XLOC_031004"; transcript_id "TCONS_00062399"; exon_number "6"; gene_name "alpha-ADR"; oId "AT5G22770.3"; nearest_ref "AT5G22770.3"; class_code "="; tss_id "TSS38518"; p_id "P30169";
Chr5	Cufflinks	exon	7581171	7581335	.	-	.	gene_id "XLOC_031004"; transcript_id "TCONS_00062399"; exon_number "7"; gene_name "alpha-ADR"; oId "AT5G22770.3"; nearest_ref "AT5G22770.3"; class_code "="; tss_id "TSS38518"; p_id "P30169";
Chr5	Cufflinks	exon	7581440	7581520	.	-	.	gene_id "XLOC_031004"; transcript_id "TCONS_00062399"; exon_number "8"; gene_name "alpha-ADR"; oId "AT5G22770.3"; nearest_ref "AT5G22770.3"; class_code "="; tss_id "TSS38518"; p_id "P30169";
Chr5	Cufflinks	exon	7581811	7582044	.	-	.	gene_id "XLOC_031004"; transcript_id "TCONS_00062399"; exon_number "9"; gene_name "alpha-ADR"; oId "AT5G22770.3"; nearest_ref "AT5G22770.3"; class_code "="; tss_id "TSS38518"; p_id "P30169";
Chr5	Cufflinks	exon	7582165	7582329	.	-	.	gene_id "XLOC_031004"; transcript_id "TCONS_00062399"; exon_number "10"; gene_name "alpha-ADR"; oId "AT5G22770.3"; nearest_ref "AT5G22770.3"; class_code "="; tss_id "TSS38518"; p_id "P30169";
Chr5	Cufflinks	exon	7582430	7582550	.	-	.	gene_id "XLOC_031004"; transcript_id "TCONS_00062399"; exon_number "11"; gene_name "alpha-ADR"; oId "AT5G22770.3"; nearest_ref "AT5G22770.3"; class_code "="; tss_id "TSS38518"; p_id "P30169";
Chr5	Cufflinks	exon	7582660	7582764	.	-	.	gene_id "XLOC_031004"; transcript_id "TCONS_00062399"; exon_number "12"; gene_name "alpha-ADR"; oId "AT5G22770.3"; nearest_ref "AT5G22770.3"; class_code "="; tss_id "TSS38518"; p_id "P30169";
Chr5	Cufflinks	exon	7582846	7582952	.	-	.	gene_id "XLOC_031004"; transcript_id "TCONS_00062399"; exon_number "13"; gene_name "alpha-ADR"; oId "AT5G22770.3"; nearest_ref "AT5G22770.3"; class_code "="; tss_id "TSS38518"; p_id "P30169";
Chr5	Cufflinks	exon	7583429	7583494	.	-	.	gene_id "XLOC_031004"; transcript_id "TCONS_00062399"; exon_number "14"; gene_name "alpha-ADR"; oId "AT5G22770.3"; nearest_ref "AT5G22770.3"; class_code "="; tss_id "TSS38518"; p_id "P30169";
Chr5	Cufflinks	exon	7583578	7583683	.	-	.	gene_id "XLOC_031004"; transcript_id "TCONS_00062399"; exon_number "15"; gene_name "alpha-ADR"; oId "AT5G22770.3"; nearest_ref "AT5G22770.3"; class_code "="; tss_id "TSS38518"; p_id "P30169";
Chr5	Cufflinks	exon	7583826	7583914	.	-	.	gene_id "XLOC_031004"; transcript_id "TCONS_00062399"; exon_number "16"; gene_name "alpha-ADR"; oId "AT5G22770.3"; nearest_ref "AT5G22770.3"; class_code "="; tss_id "TSS38518"; p_id "P30169";
Chr5	Cufflinks	exon	7584048	7584129	.	-	.	gene_id "XLOC_031004"; transcript_id "TCONS_00062399"; exon_number "17"; gene_name "alpha-ADR"; oId "AT5G22770.3"; nearest_ref "AT5G22770.3"; class_code "="; tss_id "TSS38518"; p_id "P30169";
Chr5	Cufflinks	exon	7584676	7584773	.	-	.	gene_id "XLOC_031004"; transcript_id "TCONS_00062399"; exon_number "18"; gene_name "alpha-ADR"; oId "AT5G22770.3"; nearest_ref "AT5G22770.3"; class_code "="; tss_id "TSS38518"; p_id "P30169";
Chr5	Cufflinks	exon	7584873	7584974	.	-	.	gene_id "XLOC_031004"; transcript_id "TCONS_00062399"; exon_number "19"; gene_name "alpha-ADR"; oId "AT5G22770.3"; nearest_ref "AT5G22770.3"; class_code "="; tss_id "TSS38518"; p_id "P30169";
Chr5	Cufflinks	exon	7585363	7585455	.	-	.	gene_id "XLOC_031004"; transcript_id "TCONS_00062399"; exon_number "20"; gene_name "alpha-ADR"; oId "AT5G22770.3"; nearest_ref "AT5G22770.3"; class_code "="; tss_id "TSS38518"; p_id "P30169";
Chr5	Cufflinks	exon	7585536	7585607	.	-	.	gene_id "XLOC_031004"; transcript_id "TCONS_00062399"; exon_number "21"; gene_name "alpha-ADR"; oId "AT5G22770.3"; nearest_ref "AT5G22770.3"; class_code "="; tss_id "TSS38518"; p_id "P30169";
Chr5	Cufflinks	exon	7585806	7586013	.	-	.	gene_id "XLOC_031004"; transcript_id "TCONS_00062399"; exon_number "22"; gene_name "alpha-ADR"; oId "AT5G22770.3"; nearest_ref "AT5G22770.3"; class_code "="; tss_id "TSS38518"; p_id "P30169";
Chr5	Cufflinks	exon	7586094	7586191	.	-	.	gene_id "XLOC_031004"; transcript_id "TCONS_00062399"; exon_number "23"; gene_name "alpha-ADR"; oId "AT5G22770.3"; nearest_ref "AT5G22770.3"; class_code "="; tss_id "TSS38518"; p_id "P30169";
Chr5	Cufflinks	exon	7586274	7586336	.	-	.	gene_id "XLOC_031004"; transcript_id "TCONS_00062399"; exon_number "24"; gene_name "alpha-ADR"; oId "AT5G22770.3"; nearest_ref "AT5G22770.3"; class_code "="; tss_id "TSS38518"; p_id "P30169";
Chr5	Cufflinks	exon	7586550	7586675	.	-	.	gene_id "XLOC_031004"; transcript_id "TCONS_00062399"; exon_number "25"; gene_name "alpha-ADR"; oId "AT5G22770.3"; nearest_ref "AT5G22770.3"; class_code "="; tss_id "TSS38518"; p_id "P30169";
Chr5	Cufflinks	exon	7587027	7587158	.	-	.	gene_id "XLOC_031004"; transcript_id "TCONS_00062399"; exon_number "26"; gene_name "alpha-ADR"; oId "AT5G22770.3"; nearest_ref "AT5G22770.3"; class_code "="; tss_id "TSS38518"; p_id "P30169";
Chr5	Cufflinks	exon	7587901	7588123	.	-	.	gene_id "XLOC_031004"; transcript_id "TCONS_00062399"; exon_number "27"; gene_name "alpha-ADR"; oId "AT5G22770.3"; nearest_ref "AT5G22770.3"; class_code "="; tss_id "TSS38518"; p_id "P30169";
Chr5	Cufflinks	exon	7588194	7588246	.	-	.	gene_id "XLOC_031004"; transcript_id "TCONS_00062399"; exon_number "28"; gene_name "alpha-ADR"; oId "AT5G22770.3"; nearest_ref "AT5G22770.3"; class_code "="; tss_id "TSS38518"; p_id "P30169";
Chr5	Cufflinks	exon	7579544	7579997	.	-	.	gene_id "XLOC_031004"; transcript_id "TCONS_00062398"; exon_number "1"; gene_name "alpha-ADR"; oId "AT5G22770.1"; nearest_ref "AT5G22770.1"; class_code "="; tss_id "TSS38518"; p_id "P30169";
Chr5	Cufflinks	exon	7580090	7580169	.	-	.	gene_id "XLOC_031004"; transcript_id "TCONS_00062398"; exon_number "2"; gene_name "alpha-ADR"; oId "AT5G22770.1"; nearest_ref "AT5G22770.1"; class_code "="; tss_id "TSS38518"; p_id "P30169";
Chr5	Cufflinks	exon	7580330	7580401	.	-	.	gene_id "XLOC_031004"; transcript_id "TCONS_00062398"; exon_number "3"; gene_name "alpha-ADR"; oId "AT5G22770.1"; nearest_ref "AT5G22770.1"; class_code "="; tss_id "TSS38518"; p_id "P30169";
Chr5	Cufflinks	exon	7580488	7580568	.	-	.	gene_id "XLOC_031004"; transcript_id "TCONS_00062398"; exon_number "4"; gene_name "alpha-ADR"; oId "AT5G22770.1"; nearest_ref "AT5G22770.1"; class_code "="; tss_id "TSS38518"; p_id "P30169";
Chr5	Cufflinks	exon	7580777	7580902	.	-	.	gene_id "XLOC_031004"; transcript_id "TCONS_00062398"; exon_number "5"; gene_name "alpha-ADR"; oId "AT5G22770.1"; nearest_ref "AT5G22770.1"; class_code "="; tss_id "TSS38518"; p_id "P30169";
Chr5	Cufflinks	exon	7580980	7581066	.	-	.	gene_id "XLOC_031004"; transcript_id "TCONS_00062398"; exon_number "6"; gene_name "alpha-ADR"; oId "AT5G22770.1"; nearest_ref "AT5G22770.1"; class_code "="; tss_id "TSS38518"; p_id "P30169";
Chr5	Cufflinks	exon	7581171	7581335	.	-	.	gene_id "XLOC_031004"; transcript_id "TCONS_00062398"; exon_number "7"; gene_name "alpha-ADR"; oId "AT5G22770.1"; nearest_ref "AT5G22770.1"; class_code "="; tss_id "TSS38518"; p_id "P30169";
Chr5	Cufflinks	exon	7581440	7581520	.	-	.	gene_id "XLOC_031004"; transcript_id "TCONS_00062398"; exon_number "8"; gene_name "alpha-ADR"; oId "AT5G22770.1"; nearest_ref "AT5G22770.1"; class_code "="; tss_id "TSS38518"; p_id "P30169";
Chr5	Cufflinks	exon	7581811	7582044	.	-	.	gene_id "XLOC_031004"; transcript_id "TCONS_00062398"; exon_number "9"; gene_name "alpha-ADR"; oId "AT5G22770.1"; nearest_ref "AT5G22770.1"; class_code "="; tss_id "TSS38518"; p_id "P30169";
Chr5	Cufflinks	exon	7582165	7582329	.	-	.	gene_id "XLOC_031004"; transcript_id "TCONS_00062398"; exon_number "10"; gene_name "alpha-ADR"; oId "AT5G22770.1"; nearest_ref "AT5G22770.1"; class_code "="; tss_id "TSS38518"; p_id "P30169";
Chr5	Cufflinks	exon	7582430	7582550	.	-	.	gene_id "XLOC_031004"; transcript_id "TCONS_00062398"; exon_number "11"; gene_name "alpha-ADR"; oId "AT5G22770.1"; nearest_ref "AT5G22770.1"; class_code "="; tss_id "TSS38518"; p_id "P30169";
Chr5	Cufflinks	exon	7582660	7582764	.	-	.	gene_id "XLOC_031004"; transcript_id "TCONS_00062398"; exon_number "12"; gene_name "alpha-ADR"; oId "AT5G22770.1"; nearest_ref "AT5G22770.1"; class_code "="; tss_id "TSS38518"; p_id "P30169";
Chr5	Cufflinks	exon	7582846	7582952	.	-	.	gene_id "XLOC_031004"; transcript_id "TCONS_00062398"; exon_number "13"; gene_name "alpha-ADR"; oId "AT5G22770.1"; nearest_ref "AT5G22770.1"; class_code "="; tss_id "TSS38518"; p_id "P30169";
Chr5	Cufflinks	exon	7583429	7583494	.	-	.	gene_id "XLOC_031004"; transcript_id "TCONS_00062398"; exon_number "14"; gene_name "alpha-ADR"; oId "AT5G22770.1"; nearest_ref "AT5G22770.1"; class_code "="; tss_id "TSS38518"; p_id "P30169";
Chr5	Cufflinks	exon	7583578	7583683	.	-	.	gene_id "XLOC_031004"; transcript_id "TCONS_00062398"; exon_number "15"; gene_name "alpha-ADR"; oId "AT5G22770.1"; nearest_ref "AT5G22770.1"; class_code "="; tss_id "TSS38518"; p_id "P30169";
Chr5	Cufflinks	exon	7583826	7583914	.	-	.	gene_id "XLOC_031004"; transcript_id "TCONS_00062398"; exon_number "16"; gene_name "alpha-ADR"; oId "AT5G22770.1"; nearest_ref "AT5G22770.1"; class_code "="; tss_id "TSS38518"; p_id "P30169";
Chr5	Cufflinks	exon	7584048	7584129	.	-	.	gene_id "XLOC_031004"; transcript_id "TCONS_00062398"; exon_number "17"; gene_name "alpha-ADR"; oId "AT5G22770.1"; nearest_ref "AT5G22770.1"; class_code "="; tss_id "TSS38518"; p_id "P30169";
Chr5	Cufflinks	exon	7584676	7584773	.	-	.	gene_id "XLOC_031004"; transcript_id "TCONS_00062398"; exon_number "18"; gene_name "alpha-ADR"; oId "AT5G22770.1"; nearest_ref "AT5G22770.1"; class_code "="; tss_id "TSS38518"; p_id "P30169";
Chr5	Cufflinks	exon	7584873	7584974	.	-	.	gene_id "XLOC_031004"; transcript_id "TCONS_00062398"; exon_number "19"; gene_name "alpha-ADR"; oId "AT5G22770.1"; nearest_ref "AT5G22770.1"; class_code "="; tss_id "TSS38518"; p_id "P30169";
Chr5	Cufflinks	exon	7585363	7585455	.	-	.	gene_id "XLOC_031004"; transcript_id "TCONS_00062398"; exon_number "20"; gene_name "alpha-ADR"; oId "AT5G22770.1"; nearest_ref "AT5G22770.1"; class_code "="; tss_id "TSS38518"; p_id "P30169";
Chr5	Cufflinks	exon	7585536	7585607	.	-	.	gene_id "XLOC_031004"; transcript_id "TCONS_00062398"; exon_number "21"; gene_name "alpha-ADR"; oId "AT5G22770.1"; nearest_ref "AT5G22770.1"; class_code "="; tss_id "TSS38518"; p_id "P30169";
Chr5	Cufflinks	exon	7585806	7586013	.	-	.	gene_id "XLOC_031004"; transcript_id "TCONS_00062398"; exon_number "22"; gene_name "alpha-ADR"; oId "AT5G22770.1"; nearest_ref "AT5G22770.1"; class_code "="; tss_id "TSS38518"; p_id "P30169";
Chr5	Cufflinks	exon	7586094	7586191	.	-	.	gene_id "XLOC_031004"; transcript_id "TCONS_00062398"; exon_number "23"; gene_name "alpha-ADR"; oId "AT5G22770.1"; nearest_ref "AT5G22770.1"; class_code "="; tss_id "TSS38518"; p_id "P30169";
Chr5	Cufflinks	exon	7586274	7586336	.	-	.	gene_id "XLOC_031004"; transcript_id "TCONS_00062398"; exon_number "24"; gene_name "alpha-ADR"; oId "AT5G22770.1"; nearest_ref "AT5G22770.1"; class_code "="; tss_id "TSS38518"; p_id "P30169";
Chr5	Cufflinks	exon	7586550	7586675	.	-	.	gene_id "XLOC_031004"; transcript_id "TCONS_00062398"; exon_number "25"; gene_name "alpha-ADR"; oId "AT5G22770.1"; nearest_ref "AT5G22770.1"; class_code "="; tss_id "TSS38518"; p_id "P30169";
Chr5	Cufflinks	exon	7587027	7587158	.	-	.	gene_id "XLOC_031004"; transcript_id "TCONS_00062398"; exon_number "26"; gene_name "alpha-ADR"; oId "AT5G22770.1"; nearest_ref "AT5G22770.1"; class_code "="; tss_id "TSS38518"; p_id "P30169";
Chr5	Cufflinks	exon	7587901	7588246	.	-	.	gene_id "XLOC_031004"; transcript_id "TCONS_00062398"; exon_number "27"; gene_name "alpha-ADR"; oId "AT5G22770.1"; nearest_ref "AT5G22770.1"; class_code "="; tss_id "TSS38518"; p_id "P30169";
Chr5	Cufflinks	exon	7584159	7584665	.	-	.	gene_id "XLOC_031005"; transcript_id "TCONS_00070763"; exon_number "1"; gene_name "alpha-ADR"; oId "CUFF.11846.1"; nearest_ref "AT5G22770.2"; class_code "i"; tss_id "TSS38519";
Chr5	Cufflinks	exon	7589634	7590256	.	-	.	gene_id "XLOC_031006"; transcript_id "TCONS_00069225"; exon_number "1"; gene_name "ALPHAC-AD"; oId "CUFF.7265.1"; nearest_ref "AT5G22780.1"; class_code "j"; tss_id "TSS38520";
Chr5	Cufflinks	exon	7590343	7590422	.	-	.	gene_id "XLOC_031006"; transcript_id "TCONS_00069225"; exon_number "2"; gene_name "ALPHAC-AD"; oId "CUFF.7265.1"; nearest_ref "AT5G22780.1"; class_code "j"; tss_id "TSS38520";
Chr5	Cufflinks	exon	7590538	7590609	.	-	.	gene_id "XLOC_031006"; transcript_id "TCONS_00069225"; exon_number "3"; gene_name "ALPHAC-AD"; oId "CUFF.7265.1"; nearest_ref "AT5G22780.1"; class_code "j"; tss_id "TSS38520";
Chr5	Cufflinks	exon	7590696	7590791	.	-	.	gene_id "XLOC_031006"; transcript_id "TCONS_00069225"; exon_number "4"; gene_name "ALPHAC-AD"; oId "CUFF.7265.1"; nearest_ref "AT5G22780.1"; class_code "j"; tss_id "TSS38520";
Chr5	Cufflinks	exon	7591011	7591121	.	-	.	gene_id "XLOC_031006"; transcript_id "TCONS_00069225"; exon_number "5"; gene_name "ALPHAC-AD"; oId "CUFF.7265.1"; nearest_ref "AT5G22780.1"; class_code "j"; tss_id "TSS38520";
Chr5	Cufflinks	exon	7591209	7591295	.	-	.	gene_id "XLOC_031006"; transcript_id "TCONS_00069225"; exon_number "6"; gene_name "ALPHAC-AD"; oId "CUFF.7265.1"; nearest_ref "AT5G22780.1"; class_code "j"; tss_id "TSS38520";
Chr5	Cufflinks	exon	7591400	7591564	.	-	.	gene_id "XLOC_031006"; transcript_id "TCONS_00069225"; exon_number "7"; gene_name "ALPHAC-AD"; oId "CUFF.7265.1"; nearest_ref "AT5G22780.1"; class_code "j"; tss_id "TSS38520";
Chr5	Cufflinks	exon	7591668	7591748	.	-	.	gene_id "XLOC_031006"; transcript_id "TCONS_00069225"; exon_number "8"; gene_name "ALPHAC-AD"; oId "CUFF.7265.1"; nearest_ref "AT5G22780.1"; class_code "j"; tss_id "TSS38520";
Chr5	Cufflinks	exon	7592051	7592284	.	-	.	gene_id "XLOC_031006"; transcript_id "TCONS_00069225"; exon_number "9"; gene_name "ALPHAC-AD"; oId "CUFF.7265.1"; nearest_ref "AT5G22780.1"; class_code "j"; tss_id "TSS38520";
Chr5	Cufflinks	exon	7592405	7592569	.	-	.	gene_id "XLOC_031006"; transcript_id "TCONS_00069225"; exon_number "10"; gene_name "ALPHAC-AD"; oId "CUFF.7265.1"; nearest_ref "AT5G22780.1"; class_code "j"; tss_id "TSS38520";
Chr5	Cufflinks	exon	7592670	7592806	.	-	.	gene_id "XLOC_031006"; transcript_id "TCONS_00069225"; exon_number "11"; gene_name "ALPHAC-AD"; oId "CUFF.7265.1"; nearest_ref "AT5G22780.1"; class_code "j"; tss_id "TSS38520";
Chr5	Cufflinks	exon	7592916	7593004	.	-	.	gene_id "XLOC_031006"; transcript_id "TCONS_00069225"; exon_number "12"; gene_name "ALPHAC-AD"; oId "CUFF.7265.1"; nearest_ref "AT5G22780.1"; class_code "j"; tss_id "TSS38520";
Chr5	Cufflinks	exon	7593086	7593192	.	-	.	gene_id "XLOC_031006"; transcript_id "TCONS_00069225"; exon_number "13"; gene_name "ALPHAC-AD"; oId "CUFF.7265.1"; nearest_ref "AT5G22780.1"; class_code "j"; tss_id "TSS38520";
Chr5	Cufflinks	exon	7593365	7593430	.	-	.	gene_id "XLOC_031006"; transcript_id "TCONS_00069225"; exon_number "14"; gene_name "ALPHAC-AD"; oId "CUFF.7265.1"; nearest_ref "AT5G22780.1"; class_code "j"; tss_id "TSS38520";
Chr5	Cufflinks	exon	7593515	7593620	.	-	.	gene_id "XLOC_031006"; transcript_id "TCONS_00069225"; exon_number "15"; gene_name "ALPHAC-AD"; oId "CUFF.7265.1"; nearest_ref "AT5G22780.1"; class_code "j"; tss_id "TSS38520";
Chr5	Cufflinks	exon	7593743	7593831	.	-	.	gene_id "XLOC_031006"; transcript_id "TCONS_00069225"; exon_number "16"; gene_name "ALPHAC-AD"; oId "CUFF.7265.1"; nearest_ref "AT5G22780.1"; class_code "j"; tss_id "TSS38520";
Chr5	Cufflinks	exon	7593933	7594014	.	-	.	gene_id "XLOC_031006"; transcript_id "TCONS_00069225"; exon_number "17"; gene_name "ALPHAC-AD"; oId "CUFF.7265.1"; nearest_ref "AT5G22780.1"; class_code "j"; tss_id "TSS38520";
Chr5	Cufflinks	exon	7594586	7594683	.	-	.	gene_id "XLOC_031006"; transcript_id "TCONS_00069225"; exon_number "18"; gene_name "ALPHAC-AD"; oId "CUFF.7265.1"; nearest_ref "AT5G22780.1"; class_code "j"; tss_id "TSS38520";
Chr5	Cufflinks	exon	7594797	7594898	.	-	.	gene_id "XLOC_031006"; transcript_id "TCONS_00069225"; exon_number "19"; gene_name "ALPHAC-AD"; oId "CUFF.7265.1"; nearest_ref "AT5G22780.1"; class_code "j"; tss_id "TSS38520";
Chr5	Cufflinks	exon	7595141	7595233	.	-	.	gene_id "XLOC_031006"; transcript_id "TCONS_00069225"; exon_number "20"; gene_name "ALPHAC-AD"; oId "CUFF.7265.1"; nearest_ref "AT5G22780.1"; class_code "j"; tss_id "TSS38520";
Chr5	Cufflinks	exon	7595308	7595379	.	-	.	gene_id "XLOC_031006"; transcript_id "TCONS_00069225"; exon_number "21"; gene_name "ALPHAC-AD"; oId "CUFF.7265.1"; nearest_ref "AT5G22780.1"; class_code "j"; tss_id "TSS38520";
Chr5	Cufflinks	exon	7595545	7595752	.	-	.	gene_id "XLOC_031006"; transcript_id "TCONS_00069225"; exon_number "22"; gene_name "ALPHAC-AD"; oId "CUFF.7265.1"; nearest_ref "AT5G22780.1"; class_code "j"; tss_id "TSS38520";
Chr5	Cufflinks	exon	7595834	7595931	.	-	.	gene_id "XLOC_031006"; transcript_id "TCONS_00069225"; exon_number "23"; gene_name "ALPHAC-AD"; oId "CUFF.7265.1"; nearest_ref "AT5G22780.1"; class_code "j"; tss_id "TSS38520";
Chr5	Cufflinks	exon	7596017	7596079	.	-	.	gene_id "XLOC_031006"; transcript_id "TCONS_00069225"; exon_number "24"; gene_name "ALPHAC-AD"; oId "CUFF.7265.1"; nearest_ref "AT5G22780.1"; class_code "j"; tss_id "TSS38520";
Chr5	Cufflinks	exon	7596295	7596420	.	-	.	gene_id "XLOC_031006"; transcript_id "TCONS_00069225"; exon_number "25"; gene_name "ALPHAC-AD"; oId "CUFF.7265.1"; nearest_ref "AT5G22780.1"; class_code "j"; tss_id "TSS38520";
Chr5	Cufflinks	exon	7596793	7596924	.	-	.	gene_id "XLOC_031006"; transcript_id "TCONS_00069225"; exon_number "26"; gene_name "ALPHAC-AD"; oId "CUFF.7265.1"; nearest_ref "AT5G22780.1"; class_code "j"; tss_id "TSS38520";
Chr5	Cufflinks	exon	7597703	7598106	.	-	.	gene_id "XLOC_031006"; transcript_id "TCONS_00069225"; exon_number "27"; gene_name "ALPHAC-AD"; oId "CUFF.7265.1"; nearest_ref "AT5G22780.1"; class_code "j"; tss_id "TSS38520";
Chr5	Cufflinks	exon	7589854	7590256	.	-	.	gene_id "XLOC_031006"; transcript_id "TCONS_00062400"; exon_number "1"; gene_name "ALPHAC-AD"; oId "AT5G22780.1"; nearest_ref "AT5G22780.1"; class_code "="; tss_id "TSS38520"; p_id "P30170";
Chr5	Cufflinks	exon	7590343	7590422	.	-	.	gene_id "XLOC_031006"; transcript_id "TCONS_00062400"; exon_number "2"; gene_name "ALPHAC-AD"; oId "AT5G22780.1"; nearest_ref "AT5G22780.1"; class_code "="; tss_id "TSS38520"; p_id "P30170";
Chr5	Cufflinks	exon	7590538	7590609	.	-	.	gene_id "XLOC_031006"; transcript_id "TCONS_00062400"; exon_number "3"; gene_name "ALPHAC-AD"; oId "AT5G22780.1"; nearest_ref "AT5G22780.1"; class_code "="; tss_id "TSS38520"; p_id "P30170";
Chr5	Cufflinks	exon	7590696	7590776	.	-	.	gene_id "XLOC_031006"; transcript_id "TCONS_00062400"; exon_number "4"; gene_name "ALPHAC-AD"; oId "AT5G22780.1"; nearest_ref "AT5G22780.1"; class_code "="; tss_id "TSS38520"; p_id "P30170";
Chr5	Cufflinks	exon	7590996	7591121	.	-	.	gene_id "XLOC_031006"; transcript_id "TCONS_00062400"; exon_number "5"; gene_name "ALPHAC-AD"; oId "AT5G22780.1"; nearest_ref "AT5G22780.1"; class_code "="; tss_id "TSS38520"; p_id "P30170";
Chr5	Cufflinks	exon	7591209	7591295	.	-	.	gene_id "XLOC_031006"; transcript_id "TCONS_00062400"; exon_number "6"; gene_name "ALPHAC-AD"; oId "AT5G22780.1"; nearest_ref "AT5G22780.1"; class_code "="; tss_id "TSS38520"; p_id "P30170";
Chr5	Cufflinks	exon	7591400	7591564	.	-	.	gene_id "XLOC_031006"; transcript_id "TCONS_00062400"; exon_number "7"; gene_name "ALPHAC-AD"; oId "AT5G22780.1"; nearest_ref "AT5G22780.1"; class_code "="; tss_id "TSS38520"; p_id "P30170";
Chr5	Cufflinks	exon	7591668	7591748	.	-	.	gene_id "XLOC_031006"; transcript_id "TCONS_00062400"; exon_number "8"; gene_name "ALPHAC-AD"; oId "AT5G22780.1"; nearest_ref "AT5G22780.1"; class_code "="; tss_id "TSS38520"; p_id "P30170";
Chr5	Cufflinks	exon	7592051	7592284	.	-	.	gene_id "XLOC_031006"; transcript_id "TCONS_00062400"; exon_number "9"; gene_name "ALPHAC-AD"; oId "AT5G22780.1"; nearest_ref "AT5G22780.1"; class_code "="; tss_id "TSS38520"; p_id "P30170";
Chr5	Cufflinks	exon	7592405	7592569	.	-	.	gene_id "XLOC_031006"; transcript_id "TCONS_00062400"; exon_number "10"; gene_name "ALPHAC-AD"; oId "AT5G22780.1"; nearest_ref "AT5G22780.1"; class_code "="; tss_id "TSS38520"; p_id "P30170";
Chr5	Cufflinks	exon	7592670	7592790	.	-	.	gene_id "XLOC_031006"; transcript_id "TCONS_00062400"; exon_number "11"; gene_name "ALPHAC-AD"; oId "AT5G22780.1"; nearest_ref "AT5G22780.1"; class_code "="; tss_id "TSS38520"; p_id "P30170";
Chr5	Cufflinks	exon	7592900	7593004	.	-	.	gene_id "XLOC_031006"; transcript_id "TCONS_00062400"; exon_number "12"; gene_name "ALPHAC-AD"; oId "AT5G22780.1"; nearest_ref "AT5G22780.1"; class_code "="; tss_id "TSS38520"; p_id "P30170";
Chr5	Cufflinks	exon	7593086	7593192	.	-	.	gene_id "XLOC_031006"; transcript_id "TCONS_00062400"; exon_number "13"; gene_name "ALPHAC-AD"; oId "AT5G22780.1"; nearest_ref "AT5G22780.1"; class_code "="; tss_id "TSS38520"; p_id "P30170";
Chr5	Cufflinks	exon	7593365	7593430	.	-	.	gene_id "XLOC_031006"; transcript_id "TCONS_00062400"; exon_number "14"; gene_name "ALPHAC-AD"; oId "AT5G22780.1"; nearest_ref "AT5G22780.1"; class_code "="; tss_id "TSS38520"; p_id "P30170";
Chr5	Cufflinks	exon	7593515	7593620	.	-	.	gene_id "XLOC_031006"; transcript_id "TCONS_00062400"; exon_number "15"; gene_name "ALPHAC-AD"; oId "AT5G22780.1"; nearest_ref "AT5G22780.1"; class_code "="; tss_id "TSS38520"; p_id "P30170";
Chr5	Cufflinks	exon	7593743	7593831	.	-	.	gene_id "XLOC_031006"; transcript_id "TCONS_00062400"; exon_number "16"; gene_name "ALPHAC-AD"; oId "AT5G22780.1"; nearest_ref "AT5G22780.1"; class_code "="; tss_id "TSS38520"; p_id "P30170";
Chr5	Cufflinks	exon	7593933	7594014	.	-	.	gene_id "XLOC_031006"; transcript_id "TCONS_00062400"; exon_number "17"; gene_name "ALPHAC-AD"; oId "AT5G22780.1"; nearest_ref "AT5G22780.1"; class_code "="; tss_id "TSS38520"; p_id "P30170";
Chr5	Cufflinks	exon	7594586	7594683	.	-	.	gene_id "XLOC_031006"; transcript_id "TCONS_00062400"; exon_number "18"; gene_name "ALPHAC-AD"; oId "AT5G22780.1"; nearest_ref "AT5G22780.1"; class_code "="; tss_id "TSS38520"; p_id "P30170";
Chr5	Cufflinks	exon	7594797	7594898	.	-	.	gene_id "XLOC_031006"; transcript_id "TCONS_00062400"; exon_number "19"; gene_name "ALPHAC-AD"; oId "AT5G22780.1"; nearest_ref "AT5G22780.1"; class_code "="; tss_id "TSS38520"; p_id "P30170";
Chr5	Cufflinks	exon	7595141	7595233	.	-	.	gene_id "XLOC_031006"; transcript_id "TCONS_00062400"; exon_number "20"; gene_name "ALPHAC-AD"; oId "AT5G22780.1"; nearest_ref "AT5G22780.1"; class_code "="; tss_id "TSS38520"; p_id "P30170";
Chr5	Cufflinks	exon	7595308	7595379	.	-	.	gene_id "XLOC_031006"; transcript_id "TCONS_00062400"; exon_number "21"; gene_name "ALPHAC-AD"; oId "AT5G22780.1"; nearest_ref "AT5G22780.1"; class_code "="; tss_id "TSS38520"; p_id "P30170";
Chr5	Cufflinks	exon	7595545	7595752	.	-	.	gene_id "XLOC_031006"; transcript_id "TCONS_00062400"; exon_number "22"; gene_name "ALPHAC-AD"; oId "AT5G22780.1"; nearest_ref "AT5G22780.1"; class_code "="; tss_id "TSS38520"; p_id "P30170";
Chr5	Cufflinks	exon	7595834	7595931	.	-	.	gene_id "XLOC_031006"; transcript_id "TCONS_00062400"; exon_number "23"; gene_name "ALPHAC-AD"; oId "AT5G22780.1"; nearest_ref "AT5G22780.1"; class_code "="; tss_id "TSS38520"; p_id "P30170";
Chr5	Cufflinks	exon	7596017	7596079	.	-	.	gene_id "XLOC_031006"; transcript_id "TCONS_00062400"; exon_number "24"; gene_name "ALPHAC-AD"; oId "AT5G22780.1"; nearest_ref "AT5G22780.1"; class_code "="; tss_id "TSS38520"; p_id "P30170";
Chr5	Cufflinks	exon	7596295	7596420	.	-	.	gene_id "XLOC_031006"; transcript_id "TCONS_00062400"; exon_number "25"; gene_name "ALPHAC-AD"; oId "AT5G22780.1"; nearest_ref "AT5G22780.1"; class_code "="; tss_id "TSS38520"; p_id "P30170";
Chr5	Cufflinks	exon	7596793	7596924	.	-	.	gene_id "XLOC_031006"; transcript_id "TCONS_00062400"; exon_number "26"; gene_name "ALPHAC-AD"; oId "AT5G22780.1"; nearest_ref "AT5G22780.1"; class_code "="; tss_id "TSS38520"; p_id "P30170";
Chr5	Cufflinks	exon	7597703	7598049	.	-	.	gene_id "XLOC_031006"; transcript_id "TCONS_00062400"; exon_number "27"; gene_name "ALPHAC-AD"; oId "AT5G22780.1"; nearest_ref "AT5G22780.1"; class_code "="; tss_id "TSS38520"; p_id "P30170";
Chr5	Cufflinks	exon	7589855	7590256	.	-	.	gene_id "XLOC_031006"; transcript_id "TCONS_00070764"; exon_number "1"; gene_name "ALPHAC-AD"; oId "CUFF.11847.2"; nearest_ref "AT5G22780.1"; class_code "j"; tss_id "TSS38520";
Chr5	Cufflinks	exon	7590343	7590423	.	-	.	gene_id "XLOC_031006"; transcript_id "TCONS_00070764"; exon_number "2"; gene_name "ALPHAC-AD"; oId "CUFF.11847.2"; nearest_ref "AT5G22780.1"; class_code "j"; tss_id "TSS38520";
Chr5	Cufflinks	exon	7590538	7590609	.	-	.	gene_id "XLOC_031006"; transcript_id "TCONS_00070764"; exon_number "3"; gene_name "ALPHAC-AD"; oId "CUFF.11847.2"; nearest_ref "AT5G22780.1"; class_code "j"; tss_id "TSS38520";
Chr5	Cufflinks	exon	7590696	7590776	.	-	.	gene_id "XLOC_031006"; transcript_id "TCONS_00070764"; exon_number "4"; gene_name "ALPHAC-AD"; oId "CUFF.11847.2"; nearest_ref "AT5G22780.1"; class_code "j"; tss_id "TSS38520";
Chr5	Cufflinks	exon	7590996	7591121	.	-	.	gene_id "XLOC_031006"; transcript_id "TCONS_00070764"; exon_number "5"; gene_name "ALPHAC-AD"; oId "CUFF.11847.2"; nearest_ref "AT5G22780.1"; class_code "j"; tss_id "TSS38520";
Chr5	Cufflinks	exon	7591209	7591295	.	-	.	gene_id "XLOC_031006"; transcript_id "TCONS_00070764"; exon_number "6"; gene_name "ALPHAC-AD"; oId "CUFF.11847.2"; nearest_ref "AT5G22780.1"; class_code "j"; tss_id "TSS38520";
Chr5	Cufflinks	exon	7591400	7591564	.	-	.	gene_id "XLOC_031006"; transcript_id "TCONS_00070764"; exon_number "7"; gene_name "ALPHAC-AD"; oId "CUFF.11847.2"; nearest_ref "AT5G22780.1"; class_code "j"; tss_id "TSS38520";
Chr5	Cufflinks	exon	7591668	7591748	.	-	.	gene_id "XLOC_031006"; transcript_id "TCONS_00070764"; exon_number "8"; gene_name "ALPHAC-AD"; oId "CUFF.11847.2"; nearest_ref "AT5G22780.1"; class_code "j"; tss_id "TSS38520";
Chr5	Cufflinks	exon	7592051	7592284	.	-	.	gene_id "XLOC_031006"; transcript_id "TCONS_00070764"; exon_number "9"; gene_name "ALPHAC-AD"; oId "CUFF.11847.2"; nearest_ref "AT5G22780.1"; class_code "j"; tss_id "TSS38520";
Chr5	Cufflinks	exon	7592405	7592569	.	-	.	gene_id "XLOC_031006"; transcript_id "TCONS_00070764"; exon_number "10"; gene_name "ALPHAC-AD"; oId "CUFF.11847.2"; nearest_ref "AT5G22780.1"; class_code "j"; tss_id "TSS38520";
Chr5	Cufflinks	exon	7592670	7592790	.	-	.	gene_id "XLOC_031006"; transcript_id "TCONS_00070764"; exon_number "11"; gene_name "ALPHAC-AD"; oId "CUFF.11847.2"; nearest_ref "AT5G22780.1"; class_code "j"; tss_id "TSS38520";
Chr5	Cufflinks	exon	7592900	7593004	.	-	.	gene_id "XLOC_031006"; transcript_id "TCONS_00070764"; exon_number "12"; gene_name "ALPHAC-AD"; oId "CUFF.11847.2"; nearest_ref "AT5G22780.1"; class_code "j"; tss_id "TSS38520";
Chr5	Cufflinks	exon	7593086	7593192	.	-	.	gene_id "XLOC_031006"; transcript_id "TCONS_00070764"; exon_number "13"; gene_name "ALPHAC-AD"; oId "CUFF.11847.2"; nearest_ref "AT5G22780.1"; class_code "j"; tss_id "TSS38520";
Chr5	Cufflinks	exon	7593365	7593430	.	-	.	gene_id "XLOC_031006"; transcript_id "TCONS_00070764"; exon_number "14"; gene_name "ALPHAC-AD"; oId "CUFF.11847.2"; nearest_ref "AT5G22780.1"; class_code "j"; tss_id "TSS38520";
Chr5	Cufflinks	exon	7593515	7593620	.	-	.	gene_id "XLOC_031006"; transcript_id "TCONS_00070764"; exon_number "15"; gene_name "ALPHAC-AD"; oId "CUFF.11847.2"; nearest_ref "AT5G22780.1"; class_code "j"; tss_id "TSS38520";
Chr5	Cufflinks	exon	7593743	7593831	.	-	.	gene_id "XLOC_031006"; transcript_id "TCONS_00070764"; exon_number "16"; gene_name "ALPHAC-AD"; oId "CUFF.11847.2"; nearest_ref "AT5G22780.1"; class_code "j"; tss_id "TSS38520";
Chr5	Cufflinks	exon	7593933	7594014	.	-	.	gene_id "XLOC_031006"; transcript_id "TCONS_00070764"; exon_number "17"; gene_name "ALPHAC-AD"; oId "CUFF.11847.2"; nearest_ref "AT5G22780.1"; class_code "j"; tss_id "TSS38520";
Chr5	Cufflinks	exon	7594586	7594683	.	-	.	gene_id "XLOC_031006"; transcript_id "TCONS_00070764"; exon_number "18"; gene_name "ALPHAC-AD"; oId "CUFF.11847.2"; nearest_ref "AT5G22780.1"; class_code "j"; tss_id "TSS38520";
Chr5	Cufflinks	exon	7594797	7594898	.	-	.	gene_id "XLOC_031006"; transcript_id "TCONS_00070764"; exon_number "19"; gene_name "ALPHAC-AD"; oId "CUFF.11847.2"; nearest_ref "AT5G22780.1"; class_code "j"; tss_id "TSS38520";
Chr5	Cufflinks	exon	7595141	7595233	.	-	.	gene_id "XLOC_031006"; transcript_id "TCONS_00070764"; exon_number "20"; gene_name "ALPHAC-AD"; oId "CUFF.11847.2"; nearest_ref "AT5G22780.1"; class_code "j"; tss_id "TSS38520";
Chr5	Cufflinks	exon	7595308	7595379	.	-	.	gene_id "XLOC_031006"; transcript_id "TCONS_00070764"; exon_number "21"; gene_name "ALPHAC-AD"; oId "CUFF.11847.2"; nearest_ref "AT5G22780.1"; class_code "j"; tss_id "TSS38520";
Chr5	Cufflinks	exon	7595545	7595752	.	-	.	gene_id "XLOC_031006"; transcript_id "TCONS_00070764"; exon_number "22"; gene_name "ALPHAC-AD"; oId "CUFF.11847.2"; nearest_ref "AT5G22780.1"; class_code "j"; tss_id "TSS38520";
Chr5	Cufflinks	exon	7595834	7595931	.	-	.	gene_id "XLOC_031006"; transcript_id "TCONS_00070764"; exon_number "23"; gene_name "ALPHAC-AD"; oId "CUFF.11847.2"; nearest_ref "AT5G22780.1"; class_code "j"; tss_id "TSS38520";
Chr5	Cufflinks	exon	7596017	7596079	.	-	.	gene_id "XLOC_031006"; transcript_id "TCONS_00070764"; exon_number "24"; gene_name "ALPHAC-AD"; oId "CUFF.11847.2"; nearest_ref "AT5G22780.1"; class_code "j"; tss_id "TSS38520";
Chr5	Cufflinks	exon	7596295	7596420	.	-	.	gene_id "XLOC_031006"; transcript_id "TCONS_00070764"; exon_number "25"; gene_name "ALPHAC-AD"; oId "CUFF.11847.2"; nearest_ref "AT5G22780.1"; class_code "j"; tss_id "TSS38520";
Chr5	Cufflinks	exon	7596793	7596924	.	-	.	gene_id "XLOC_031006"; transcript_id "TCONS_00070764"; exon_number "26"; gene_name "ALPHAC-AD"; oId "CUFF.11847.2"; nearest_ref "AT5G22780.1"; class_code "j"; tss_id "TSS38520";
Chr5	Cufflinks	exon	7597703	7598091	.	-	.	gene_id "XLOC_031006"; transcript_id "TCONS_00070764"; exon_number "27"; gene_name "ALPHAC-AD"; oId "CUFF.11847.2"; nearest_ref "AT5G22780.1"; class_code "j"; tss_id "TSS38520";
Chr5	Cufflinks	exon	7598878	7599588	.	-	.	gene_id "XLOC_031007"; transcript_id "TCONS_00069226"; exon_number "1"; gene_name "RER1"; oId "CUFF.7266.1"; nearest_ref "AT5G22790.1"; class_code "j"; tss_id "TSS38521";
Chr5	Cufflinks	exon	7599977	7600041	.	-	.	gene_id "XLOC_031007"; transcript_id "TCONS_00069226"; exon_number "2"; gene_name "RER1"; oId "CUFF.7266.1"; nearest_ref "AT5G22790.1"; class_code "j"; tss_id "TSS38521";
Chr5	Cufflinks	exon	7600152	7600231	.	-	.	gene_id "XLOC_031007"; transcript_id "TCONS_00069226"; exon_number "3"; gene_name "RER1"; oId "CUFF.7266.1"; nearest_ref "AT5G22790.1"; class_code "j"; tss_id "TSS38521";
Chr5	Cufflinks	exon	7600316	7600385	.	-	.	gene_id "XLOC_031007"; transcript_id "TCONS_00069226"; exon_number "4"; gene_name "RER1"; oId "CUFF.7266.1"; nearest_ref "AT5G22790.1"; class_code "j"; tss_id "TSS38521";
Chr5	Cufflinks	exon	7600520	7600743	.	-	.	gene_id "XLOC_031007"; transcript_id "TCONS_00069226"; exon_number "5"; gene_name "RER1"; oId "CUFF.7266.1"; nearest_ref "AT5G22790.1"; class_code "j"; tss_id "TSS38521";
Chr5	Cufflinks	exon	7600830	7600941	.	-	.	gene_id "XLOC_031007"; transcript_id "TCONS_00069226"; exon_number "6"; gene_name "RER1"; oId "CUFF.7266.1"; nearest_ref "AT5G22790.1"; class_code "j"; tss_id "TSS38521";
Chr5	Cufflinks	exon	7601017	7601810	.	-	.	gene_id "XLOC_031007"; transcript_id "TCONS_00069226"; exon_number "7"; gene_name "RER1"; oId "CUFF.7266.1"; nearest_ref "AT5G22790.1"; class_code "j"; tss_id "TSS38521";
Chr5	Cufflinks	exon	7599068	7599588	.	-	.	gene_id "XLOC_031007"; transcript_id "TCONS_00070766"; exon_number "1"; gene_name "RER1"; oId "CUFF.11848.2"; nearest_ref "AT5G22790.1"; class_code "j"; tss_id "TSS38522";
Chr5	Cufflinks	exon	7599977	7600041	.	-	.	gene_id "XLOC_031007"; transcript_id "TCONS_00070766"; exon_number "2"; gene_name "RER1"; oId "CUFF.11848.2"; nearest_ref "AT5G22790.1"; class_code "j"; tss_id "TSS38522";
Chr5	Cufflinks	exon	7600151	7600231	.	-	.	gene_id "XLOC_031007"; transcript_id "TCONS_00070766"; exon_number "3"; gene_name "RER1"; oId "CUFF.11848.2"; nearest_ref "AT5G22790.1"; class_code "j"; tss_id "TSS38522";
Chr5	Cufflinks	exon	7600316	7600385	.	-	.	gene_id "XLOC_031007"; transcript_id "TCONS_00070766"; exon_number "4"; gene_name "RER1"; oId "CUFF.11848.2"; nearest_ref "AT5G22790.1"; class_code "j"; tss_id "TSS38522";
Chr5	Cufflinks	exon	7600520	7600743	.	-	.	gene_id "XLOC_031007"; transcript_id "TCONS_00070766"; exon_number "5"; gene_name "RER1"; oId "CUFF.11848.2"; nearest_ref "AT5G22790.1"; class_code "j"; tss_id "TSS38522";
Chr5	Cufflinks	exon	7600830	7600928	.	-	.	gene_id "XLOC_031007"; transcript_id "TCONS_00070766"; exon_number "6"; gene_name "RER1"; oId "CUFF.11848.2"; nearest_ref "AT5G22790.1"; class_code "j"; tss_id "TSS38522";
Chr5	Cufflinks	exon	7601004	7601695	.	-	.	gene_id "XLOC_031007"; transcript_id "TCONS_00070766"; exon_number "7"; gene_name "RER1"; oId "CUFF.11848.2"; nearest_ref "AT5G22790.1"; class_code "j"; tss_id "TSS38522";
Chr5	Cufflinks	exon	7599068	7599588	.	-	.	gene_id "XLOC_031007"; transcript_id "TCONS_00070765"; exon_number "1"; gene_name "RER1"; oId "CUFF.11848.1"; nearest_ref "AT5G22790.1"; class_code "j"; tss_id "TSS38522";
Chr5	Cufflinks	exon	7599976	7600041	.	-	.	gene_id "XLOC_031007"; transcript_id "TCONS_00070765"; exon_number "2"; gene_name "RER1"; oId "CUFF.11848.1"; nearest_ref "AT5G22790.1"; class_code "j"; tss_id "TSS38522";
Chr5	Cufflinks	exon	7600152	7600231	.	-	.	gene_id "XLOC_031007"; transcript_id "TCONS_00070765"; exon_number "3"; gene_name "RER1"; oId "CUFF.11848.1"; nearest_ref "AT5G22790.1"; class_code "j"; tss_id "TSS38522";
Chr5	Cufflinks	exon	7600316	7600385	.	-	.	gene_id "XLOC_031007"; transcript_id "TCONS_00070765"; exon_number "4"; gene_name "RER1"; oId "CUFF.11848.1"; nearest_ref "AT5G22790.1"; class_code "j"; tss_id "TSS38522";
Chr5	Cufflinks	exon	7600520	7600743	.	-	.	gene_id "XLOC_031007"; transcript_id "TCONS_00070765"; exon_number "5"; gene_name "RER1"; oId "CUFF.11848.1"; nearest_ref "AT5G22790.1"; class_code "j"; tss_id "TSS38522";
Chr5	Cufflinks	exon	7600830	7600928	.	-	.	gene_id "XLOC_031007"; transcript_id "TCONS_00070765"; exon_number "6"; gene_name "RER1"; oId "CUFF.11848.1"; nearest_ref "AT5G22790.1"; class_code "j"; tss_id "TSS38522";
Chr5	Cufflinks	exon	7601004	7601695	.	-	.	gene_id "XLOC_031007"; transcript_id "TCONS_00070765"; exon_number "7"; gene_name "RER1"; oId "CUFF.11848.1"; nearest_ref "AT5G22790.1"; class_code "j"; tss_id "TSS38522";
Chr5	Cufflinks	exon	7599081	7599588	.	-	.	gene_id "XLOC_031007"; transcript_id "TCONS_00067382"; exon_number "1"; gene_name "RER1"; oId "CUFF.6815.1"; nearest_ref "AT5G22790.1"; class_code "j"; tss_id "TSS38521";
Chr5	Cufflinks	exon	7599977	7600041	.	-	.	gene_id "XLOC_031007"; transcript_id "TCONS_00067382"; exon_number "2"; gene_name "RER1"; oId "CUFF.6815.1"; nearest_ref "AT5G22790.1"; class_code "j"; tss_id "TSS38521";
Chr5	Cufflinks	exon	7600152	7600231	.	-	.	gene_id "XLOC_031007"; transcript_id "TCONS_00067382"; exon_number "3"; gene_name "RER1"; oId "CUFF.6815.1"; nearest_ref "AT5G22790.1"; class_code "j"; tss_id "TSS38521";
Chr5	Cufflinks	exon	7600316	7600385	.	-	.	gene_id "XLOC_031007"; transcript_id "TCONS_00067382"; exon_number "4"; gene_name "RER1"; oId "CUFF.6815.1"; nearest_ref "AT5G22790.1"; class_code "j"; tss_id "TSS38521";
Chr5	Cufflinks	exon	7600520	7600743	.	-	.	gene_id "XLOC_031007"; transcript_id "TCONS_00067382"; exon_number "5"; gene_name "RER1"; oId "CUFF.6815.1"; nearest_ref "AT5G22790.1"; class_code "j"; tss_id "TSS38521";
Chr5	Cufflinks	exon	7600830	7600929	.	-	.	gene_id "XLOC_031007"; transcript_id "TCONS_00067382"; exon_number "6"; gene_name "RER1"; oId "CUFF.6815.1"; nearest_ref "AT5G22790.1"; class_code "j"; tss_id "TSS38521";
Chr5	Cufflinks	exon	7601004	7601836	.	-	.	gene_id "XLOC_031007"; transcript_id "TCONS_00067382"; exon_number "7"; gene_name "RER1"; oId "CUFF.6815.1"; nearest_ref "AT5G22790.1"; class_code "j"; tss_id "TSS38521";
Chr5	Cufflinks	exon	7599146	7599588	.	-	.	gene_id "XLOC_031007"; transcript_id "TCONS_00062401"; exon_number "1"; gene_name "RER1"; oId "AT5G22790.1"; nearest_ref "AT5G22790.1"; class_code "="; tss_id "TSS38522"; p_id "P30171";
Chr5	Cufflinks	exon	7599977	7600041	.	-	.	gene_id "XLOC_031007"; transcript_id "TCONS_00062401"; exon_number "2"; gene_name "RER1"; oId "AT5G22790.1"; nearest_ref "AT5G22790.1"; class_code "="; tss_id "TSS38522"; p_id "P30171";
Chr5	Cufflinks	exon	7600152	7600231	.	-	.	gene_id "XLOC_031007"; transcript_id "TCONS_00062401"; exon_number "3"; gene_name "RER1"; oId "AT5G22790.1"; nearest_ref "AT5G22790.1"; class_code "="; tss_id "TSS38522"; p_id "P30171";
Chr5	Cufflinks	exon	7600316	7600385	.	-	.	gene_id "XLOC_031007"; transcript_id "TCONS_00062401"; exon_number "4"; gene_name "RER1"; oId "AT5G22790.1"; nearest_ref "AT5G22790.1"; class_code "="; tss_id "TSS38522"; p_id "P30171";
Chr5	Cufflinks	exon	7600520	7600743	.	-	.	gene_id "XLOC_031007"; transcript_id "TCONS_00062401"; exon_number "5"; gene_name "RER1"; oId "AT5G22790.1"; nearest_ref "AT5G22790.1"; class_code "="; tss_id "TSS38522"; p_id "P30171";
Chr5	Cufflinks	exon	7600830	7600928	.	-	.	gene_id "XLOC_031007"; transcript_id "TCONS_00062401"; exon_number "6"; gene_name "RER1"; oId "AT5G22790.1"; nearest_ref "AT5G22790.1"; class_code "="; tss_id "TSS38522"; p_id "P30171";
Chr5	Cufflinks	exon	7601004	7601690	.	-	.	gene_id "XLOC_031007"; transcript_id "TCONS_00062401"; exon_number "7"; gene_name "RER1"; oId "AT5G22790.1"; nearest_ref "AT5G22790.1"; class_code "="; tss_id "TSS38522"; p_id "P30171";
Chr5	Cufflinks	exon	7599341	7599588	.	-	.	gene_id "XLOC_031007"; transcript_id "TCONS_00062402"; exon_number "1"; gene_name "RER1"; oId "CUFF.4960.2"; nearest_ref "AT5G22790.1"; class_code "j"; tss_id "TSS38521";
Chr5	Cufflinks	exon	7599977	7600041	.	-	.	gene_id "XLOC_031007"; transcript_id "TCONS_00062402"; exon_number "2"; gene_name "RER1"; oId "CUFF.4960.2"; nearest_ref "AT5G22790.1"; class_code "j"; tss_id "TSS38521";
Chr5	Cufflinks	exon	7600152	7600385	.	-	.	gene_id "XLOC_031007"; transcript_id "TCONS_00062402"; exon_number "3"; gene_name "RER1"; oId "CUFF.4960.2"; nearest_ref "AT5G22790.1"; class_code "j"; tss_id "TSS38521";
Chr5	Cufflinks	exon	7600520	7600743	.	-	.	gene_id "XLOC_031007"; transcript_id "TCONS_00062402"; exon_number "4"; gene_name "RER1"; oId "CUFF.4960.2"; nearest_ref "AT5G22790.1"; class_code "j"; tss_id "TSS38521";
Chr5	Cufflinks	exon	7600830	7600928	.	-	.	gene_id "XLOC_031007"; transcript_id "TCONS_00062402"; exon_number "5"; gene_name "RER1"; oId "CUFF.4960.2"; nearest_ref "AT5G22790.1"; class_code "j"; tss_id "TSS38521";
Chr5	Cufflinks	exon	7601004	7601800	.	-	.	gene_id "XLOC_031007"; transcript_id "TCONS_00062402"; exon_number "6"; gene_name "RER1"; oId "CUFF.4960.2"; nearest_ref "AT5G22790.1"; class_code "j"; tss_id "TSS38521";
Chr5	Cufflinks	exon	7602913	7603499	.	-	.	gene_id "XLOC_031008"; transcript_id "TCONS_00062403"; exon_number "1"; gene_name "AT5G22788"; oId "AT5G22788.1"; nearest_ref "AT5G22788.1"; class_code "="; tss_id "TSS38523";
Chr5	Cufflinks	exon	7603500	7604205	.	-	.	gene_id "XLOC_031009"; transcript_id "TCONS_00062405"; exon_number "1"; gene_name "AT5G22791"; oId "AT5G22791.2"; nearest_ref "AT5G22791.2"; class_code "="; tss_id "TSS38524"; p_id "P30173";
Chr5	Cufflinks	exon	7604331	7604822	.	-	.	gene_id "XLOC_031009"; transcript_id "TCONS_00062405"; exon_number "2"; gene_name "AT5G22791"; oId "AT5G22791.2"; nearest_ref "AT5G22791.2"; class_code "="; tss_id "TSS38524"; p_id "P30173";
Chr5	Cufflinks	exon	7603500	7604822	.	-	.	gene_id "XLOC_031009"; transcript_id "TCONS_00062404"; exon_number "1"; gene_name "AT5G22791"; oId "AT5G22791.1"; nearest_ref "AT5G22791.1"; class_code "="; tss_id "TSS38524"; p_id "P30172";
Chr5	Cufflinks	exon	7606735	7606975	.	-	.	gene_id "XLOC_031010"; transcript_id "TCONS_00062406"; exon_number "1"; gene_name "AT5G22792"; oId "AT5G22792.1"; nearest_ref "AT5G22792.1"; class_code "="; tss_id "TSS38525";
Chr5	Cufflinks	exon	7607080	7607442	.	-	.	gene_id "XLOC_031010"; transcript_id "TCONS_00062406"; exon_number "2"; gene_name "AT5G22792"; oId "AT5G22792.1"; nearest_ref "AT5G22792.1"; class_code "="; tss_id "TSS38525";
Chr5	Cufflinks	exon	7607663	7607667	.	-	.	gene_id "XLOC_031010"; transcript_id "TCONS_00062406"; exon_number "3"; gene_name "AT5G22792"; oId "AT5G22792.1"; nearest_ref "AT5G22792.1"; class_code "="; tss_id "TSS38525";
Chr5	Cufflinks	exon	7616033	7616557	.	-	.	gene_id "XLOC_031011"; transcript_id "TCONS_00062409"; exon_number "1"; gene_name "EMB86"; oId "CUFF.7269.1"; nearest_ref "AT5G22800.1"; class_code "j"; tss_id "TSS38526";
Chr5	Cufflinks	exon	7616641	7616798	.	-	.	gene_id "XLOC_031011"; transcript_id "TCONS_00062409"; exon_number "2"; gene_name "EMB86"; oId "CUFF.7269.1"; nearest_ref "AT5G22800.1"; class_code "j"; tss_id "TSS38526";
Chr5	Cufflinks	exon	7616894	7617103	.	-	.	gene_id "XLOC_031011"; transcript_id "TCONS_00062409"; exon_number "3"; gene_name "EMB86"; oId "CUFF.7269.1"; nearest_ref "AT5G22800.1"; class_code "j"; tss_id "TSS38526";
Chr5	Cufflinks	exon	7617194	7617469	.	-	.	gene_id "XLOC_031011"; transcript_id "TCONS_00062409"; exon_number "4"; gene_name "EMB86"; oId "CUFF.7269.1"; nearest_ref "AT5G22800.1"; class_code "j"; tss_id "TSS38526";
Chr5	Cufflinks	exon	7617555	7619126	.	-	.	gene_id "XLOC_031011"; transcript_id "TCONS_00062409"; exon_number "5"; gene_name "EMB86"; oId "CUFF.7269.1"; nearest_ref "AT5G22800.1"; class_code "j"; tss_id "TSS38526";
Chr5	Cufflinks	exon	7619231	7619436	.	-	.	gene_id "XLOC_031011"; transcript_id "TCONS_00062409"; exon_number "6"; gene_name "EMB86"; oId "CUFF.7269.1"; nearest_ref "AT5G22800.1"; class_code "j"; tss_id "TSS38526";
Chr5	Cufflinks	exon	7619539	7620289	.	-	.	gene_id "XLOC_031011"; transcript_id "TCONS_00062409"; exon_number "7"; gene_name "EMB86"; oId "CUFF.7269.1"; nearest_ref "AT5G22800.1"; class_code "j"; tss_id "TSS38526";
Chr5	Cufflinks	exon	7616055	7616557	.	-	.	gene_id "XLOC_031011"; transcript_id "TCONS_00070767"; exon_number "1"; gene_name "EMB86"; oId "CUFF.11850.2"; nearest_ref "AT5G22800.1"; class_code "j"; tss_id "TSS38527";
Chr5	Cufflinks	exon	7616641	7616798	.	-	.	gene_id "XLOC_031011"; transcript_id "TCONS_00070767"; exon_number "2"; gene_name "EMB86"; oId "CUFF.11850.2"; nearest_ref "AT5G22800.1"; class_code "j"; tss_id "TSS38527";
Chr5	Cufflinks	exon	7616894	7617103	.	-	.	gene_id "XLOC_031011"; transcript_id "TCONS_00070767"; exon_number "3"; gene_name "EMB86"; oId "CUFF.11850.2"; nearest_ref "AT5G22800.1"; class_code "j"; tss_id "TSS38527";
Chr5	Cufflinks	exon	7617194	7617469	.	-	.	gene_id "XLOC_031011"; transcript_id "TCONS_00070767"; exon_number "4"; gene_name "EMB86"; oId "CUFF.11850.2"; nearest_ref "AT5G22800.1"; class_code "j"; tss_id "TSS38527";
Chr5	Cufflinks	exon	7617555	7619126	.	-	.	gene_id "XLOC_031011"; transcript_id "TCONS_00070767"; exon_number "5"; gene_name "EMB86"; oId "CUFF.11850.2"; nearest_ref "AT5G22800.1"; class_code "j"; tss_id "TSS38527";
Chr5	Cufflinks	exon	7619231	7619438	.	-	.	gene_id "XLOC_031011"; transcript_id "TCONS_00070767"; exon_number "6"; gene_name "EMB86"; oId "CUFF.11850.2"; nearest_ref "AT5G22800.1"; class_code "j"; tss_id "TSS38527";
Chr5	Cufflinks	exon	7619541	7619631	.	-	.	gene_id "XLOC_031011"; transcript_id "TCONS_00070767"; exon_number "7"; gene_name "EMB86"; oId "CUFF.11850.2"; nearest_ref "AT5G22800.1"; class_code "j"; tss_id "TSS38527";
Chr5	Cufflinks	exon	7619877	7620102	.	-	.	gene_id "XLOC_031011"; transcript_id "TCONS_00070767"; exon_number "8"; gene_name "EMB86"; oId "CUFF.11850.2"; nearest_ref "AT5G22800.1"; class_code "j"; tss_id "TSS38527";
Chr5	Cufflinks	exon	7616073	7616557	.	-	.	gene_id "XLOC_031011"; transcript_id "TCONS_00062407"; exon_number "1"; gene_name "EMB86"; oId "AT5G22800.1"; nearest_ref "AT5G22800.1"; class_code "="; tss_id "TSS38528"; p_id "P30174";
Chr5	Cufflinks	exon	7616641	7616798	.	-	.	gene_id "XLOC_031011"; transcript_id "TCONS_00062407"; exon_number "2"; gene_name "EMB86"; oId "AT5G22800.1"; nearest_ref "AT5G22800.1"; class_code "="; tss_id "TSS38528"; p_id "P30174";
Chr5	Cufflinks	exon	7616894	7617103	.	-	.	gene_id "XLOC_031011"; transcript_id "TCONS_00062407"; exon_number "3"; gene_name "EMB86"; oId "AT5G22800.1"; nearest_ref "AT5G22800.1"; class_code "="; tss_id "TSS38528"; p_id "P30174";
Chr5	Cufflinks	exon	7617194	7617469	.	-	.	gene_id "XLOC_031011"; transcript_id "TCONS_00062407"; exon_number "4"; gene_name "EMB86"; oId "AT5G22800.1"; nearest_ref "AT5G22800.1"; class_code "="; tss_id "TSS38528"; p_id "P30174";
Chr5	Cufflinks	exon	7617555	7619126	.	-	.	gene_id "XLOC_031011"; transcript_id "TCONS_00062407"; exon_number "5"; gene_name "EMB86"; oId "AT5G22800.1"; nearest_ref "AT5G22800.1"; class_code "="; tss_id "TSS38528"; p_id "P30174";
Chr5	Cufflinks	exon	7619231	7619436	.	-	.	gene_id "XLOC_031011"; transcript_id "TCONS_00062407"; exon_number "6"; gene_name "EMB86"; oId "AT5G22800.1"; nearest_ref "AT5G22800.1"; class_code "="; tss_id "TSS38528"; p_id "P30174";
Chr5	Cufflinks	exon	7619539	7619631	.	-	.	gene_id "XLOC_031011"; transcript_id "TCONS_00062407"; exon_number "7"; gene_name "EMB86"; oId "AT5G22800.1"; nearest_ref "AT5G22800.1"; class_code "="; tss_id "TSS38528"; p_id "P30174";
Chr5	Cufflinks	exon	7619877	7619981	.	-	.	gene_id "XLOC_031011"; transcript_id "TCONS_00062407"; exon_number "8"; gene_name "EMB86"; oId "AT5G22800.1"; nearest_ref "AT5G22800.1"; class_code "="; tss_id "TSS38528"; p_id "P30174";
Chr5	Cufflinks	exon	7616073	7616557	.	-	.	gene_id "XLOC_031011"; transcript_id "TCONS_00067383"; exon_number "1"; gene_name "EMB86"; oId "CUFF.6819.2"; nearest_ref "AT5G22800.1"; class_code "j"; tss_id "TSS38526";
Chr5	Cufflinks	exon	7616641	7616798	.	-	.	gene_id "XLOC_031011"; transcript_id "TCONS_00067383"; exon_number "2"; gene_name "EMB86"; oId "CUFF.6819.2"; nearest_ref "AT5G22800.1"; class_code "j"; tss_id "TSS38526";
Chr5	Cufflinks	exon	7616894	7617103	.	-	.	gene_id "XLOC_031011"; transcript_id "TCONS_00067383"; exon_number "3"; gene_name "EMB86"; oId "CUFF.6819.2"; nearest_ref "AT5G22800.1"; class_code "j"; tss_id "TSS38526";
Chr5	Cufflinks	exon	7617194	7617299	.	-	.	gene_id "XLOC_031011"; transcript_id "TCONS_00067383"; exon_number "4"; gene_name "EMB86"; oId "CUFF.6819.2"; nearest_ref "AT5G22800.1"; class_code "j"; tss_id "TSS38526";
Chr5	Cufflinks	exon	7617425	7617469	.	-	.	gene_id "XLOC_031011"; transcript_id "TCONS_00067383"; exon_number "5"; gene_name "EMB86"; oId "CUFF.6819.2"; nearest_ref "AT5G22800.1"; class_code "j"; tss_id "TSS38526";
Chr5	Cufflinks	exon	7617555	7619126	.	-	.	gene_id "XLOC_031011"; transcript_id "TCONS_00067383"; exon_number "6"; gene_name "EMB86"; oId "CUFF.6819.2"; nearest_ref "AT5G22800.1"; class_code "j"; tss_id "TSS38526";
Chr5	Cufflinks	exon	7619231	7619436	.	-	.	gene_id "XLOC_031011"; transcript_id "TCONS_00067383"; exon_number "7"; gene_name "EMB86"; oId "CUFF.6819.2"; nearest_ref "AT5G22800.1"; class_code "j"; tss_id "TSS38526";
Chr5	Cufflinks	exon	7619539	7619631	.	-	.	gene_id "XLOC_031011"; transcript_id "TCONS_00067383"; exon_number "8"; gene_name "EMB86"; oId "CUFF.6819.2"; nearest_ref "AT5G22800.1"; class_code "j"; tss_id "TSS38526";
Chr5	Cufflinks	exon	7620114	7620287	.	-	.	gene_id "XLOC_031011"; transcript_id "TCONS_00067383"; exon_number "9"; gene_name "EMB86"; oId "CUFF.6819.2"; nearest_ref "AT5G22800.1"; class_code "j"; tss_id "TSS38526";
Chr5	Cufflinks	exon	7616173	7616557	.	-	.	gene_id "XLOC_031011"; transcript_id "TCONS_00062410"; exon_number "1"; gene_name "EMB86"; oId "CUFF.4963.4"; nearest_ref "AT5G22800.1"; class_code "j"; tss_id "TSS38529";
Chr5	Cufflinks	exon	7616641	7616798	.	-	.	gene_id "XLOC_031011"; transcript_id "TCONS_00062410"; exon_number "2"; gene_name "EMB86"; oId "CUFF.4963.4"; nearest_ref "AT5G22800.1"; class_code "j"; tss_id "TSS38529";
Chr5	Cufflinks	exon	7616894	7617103	.	-	.	gene_id "XLOC_031011"; transcript_id "TCONS_00062410"; exon_number "3"; gene_name "EMB86"; oId "CUFF.4963.4"; nearest_ref "AT5G22800.1"; class_code "j"; tss_id "TSS38529";
Chr5	Cufflinks	exon	7617194	7617469	.	-	.	gene_id "XLOC_031011"; transcript_id "TCONS_00062410"; exon_number "4"; gene_name "EMB86"; oId "CUFF.4963.4"; nearest_ref "AT5G22800.1"; class_code "j"; tss_id "TSS38529";
Chr5	Cufflinks	exon	7617555	7619126	.	-	.	gene_id "XLOC_031011"; transcript_id "TCONS_00062410"; exon_number "5"; gene_name "EMB86"; oId "CUFF.4963.4"; nearest_ref "AT5G22800.1"; class_code "j"; tss_id "TSS38529";
Chr5	Cufflinks	exon	7619231	7619631	.	-	.	gene_id "XLOC_031011"; transcript_id "TCONS_00062410"; exon_number "6"; gene_name "EMB86"; oId "CUFF.4963.4"; nearest_ref "AT5G22800.1"; class_code "j"; tss_id "TSS38529";
Chr5	Cufflinks	exon	7619877	7620418	.	-	.	gene_id "XLOC_031011"; transcript_id "TCONS_00062410"; exon_number "7"; gene_name "EMB86"; oId "CUFF.4963.4"; nearest_ref "AT5G22800.1"; class_code "j"; tss_id "TSS38529";
Chr5	Cufflinks	exon	7616173	7616557	.	-	.	gene_id "XLOC_031011"; transcript_id "TCONS_00062408"; exon_number "1"; gene_name "EMB86"; oId "CUFF.4963.2"; nearest_ref "AT5G22800.1"; class_code "j"; tss_id "TSS38529";
Chr5	Cufflinks	exon	7616641	7616798	.	-	.	gene_id "XLOC_031011"; transcript_id "TCONS_00062408"; exon_number "2"; gene_name "EMB86"; oId "CUFF.4963.2"; nearest_ref "AT5G22800.1"; class_code "j"; tss_id "TSS38529";
Chr5	Cufflinks	exon	7616894	7617103	.	-	.	gene_id "XLOC_031011"; transcript_id "TCONS_00062408"; exon_number "3"; gene_name "EMB86"; oId "CUFF.4963.2"; nearest_ref "AT5G22800.1"; class_code "j"; tss_id "TSS38529";
Chr5	Cufflinks	exon	7617194	7617469	.	-	.	gene_id "XLOC_031011"; transcript_id "TCONS_00062408"; exon_number "4"; gene_name "EMB86"; oId "CUFF.4963.2"; nearest_ref "AT5G22800.1"; class_code "j"; tss_id "TSS38529";
Chr5	Cufflinks	exon	7617555	7619126	.	-	.	gene_id "XLOC_031011"; transcript_id "TCONS_00062408"; exon_number "5"; gene_name "EMB86"; oId "CUFF.4963.2"; nearest_ref "AT5G22800.1"; class_code "j"; tss_id "TSS38529";
Chr5	Cufflinks	exon	7619231	7619436	.	-	.	gene_id "XLOC_031011"; transcript_id "TCONS_00062408"; exon_number "6"; gene_name "EMB86"; oId "CUFF.4963.2"; nearest_ref "AT5G22800.1"; class_code "j"; tss_id "TSS38529";
Chr5	Cufflinks	exon	7619539	7619631	.	-	.	gene_id "XLOC_031011"; transcript_id "TCONS_00062408"; exon_number "7"; gene_name "EMB86"; oId "CUFF.4963.2"; nearest_ref "AT5G22800.1"; class_code "j"; tss_id "TSS38529";
Chr5	Cufflinks	exon	7620114	7620418	.	-	.	gene_id "XLOC_031011"; transcript_id "TCONS_00062408"; exon_number "8"; gene_name "EMB86"; oId "CUFF.4963.2"; nearest_ref "AT5G22800.1"; class_code "j"; tss_id "TSS38529";
Chr5	Cufflinks	exon	7616608	7616798	.	-	.	gene_id "XLOC_031011"; transcript_id "TCONS_00069227"; exon_number "1"; gene_name "EMB86"; oId "CUFF.7269.3"; nearest_ref "AT5G22800.1"; class_code "j"; tss_id "TSS38526";
Chr5	Cufflinks	exon	7616894	7617103	.	-	.	gene_id "XLOC_031011"; transcript_id "TCONS_00069227"; exon_number "2"; gene_name "EMB86"; oId "CUFF.7269.3"; nearest_ref "AT5G22800.1"; class_code "j"; tss_id "TSS38526";
Chr5	Cufflinks	exon	7617194	7617469	.	-	.	gene_id "XLOC_031011"; transcript_id "TCONS_00069227"; exon_number "3"; gene_name "EMB86"; oId "CUFF.7269.3"; nearest_ref "AT5G22800.1"; class_code "j"; tss_id "TSS38526";
Chr5	Cufflinks	exon	7617555	7619126	.	-	.	gene_id "XLOC_031011"; transcript_id "TCONS_00069227"; exon_number "4"; gene_name "EMB86"; oId "CUFF.7269.3"; nearest_ref "AT5G22800.1"; class_code "j"; tss_id "TSS38526";
Chr5	Cufflinks	exon	7619231	7619436	.	-	.	gene_id "XLOC_031011"; transcript_id "TCONS_00069227"; exon_number "5"; gene_name "EMB86"; oId "CUFF.7269.3"; nearest_ref "AT5G22800.1"; class_code "j"; tss_id "TSS38526";
Chr5	Cufflinks	exon	7619539	7619631	.	-	.	gene_id "XLOC_031011"; transcript_id "TCONS_00069227"; exon_number "6"; gene_name "EMB86"; oId "CUFF.7269.3"; nearest_ref "AT5G22800.1"; class_code "j"; tss_id "TSS38526";
Chr5	Cufflinks	exon	7620114	7620289	.	-	.	gene_id "XLOC_031011"; transcript_id "TCONS_00069227"; exon_number "7"; gene_name "EMB86"; oId "CUFF.7269.3"; nearest_ref "AT5G22800.1"; class_code "j"; tss_id "TSS38526";
Chr5	Cufflinks	exon	7622790	7623699	.	-	.	gene_id "XLOC_031012"; transcript_id "TCONS_00070768"; exon_number "1"; gene_name "AT5G22820"; oId "CUFF.11851.2"; nearest_ref "AT5G22820.2"; class_code "j"; tss_id "TSS38530";
Chr5	Cufflinks	exon	7623881	7624408	.	-	.	gene_id "XLOC_031012"; transcript_id "TCONS_00070768"; exon_number "2"; gene_name "AT5G22820"; oId "CUFF.11851.2"; nearest_ref "AT5G22820.2"; class_code "j"; tss_id "TSS38530";
Chr5	Cufflinks	exon	7624682	7624766	.	-	.	gene_id "XLOC_031012"; transcript_id "TCONS_00070768"; exon_number "3"; gene_name "AT5G22820"; oId "CUFF.11851.2"; nearest_ref "AT5G22820.2"; class_code "j"; tss_id "TSS38530";
Chr5	Cufflinks	exon	7624845	7625263	.	-	.	gene_id "XLOC_031012"; transcript_id "TCONS_00070768"; exon_number "4"; gene_name "AT5G22820"; oId "CUFF.11851.2"; nearest_ref "AT5G22820.2"; class_code "j"; tss_id "TSS38530";
Chr5	Cufflinks	exon	7625487	7625613	.	-	.	gene_id "XLOC_031012"; transcript_id "TCONS_00070768"; exon_number "5"; gene_name "AT5G22820"; oId "CUFF.11851.2"; nearest_ref "AT5G22820.2"; class_code "j"; tss_id "TSS38530";
Chr5	Cufflinks	exon	7625703	7625842	.	-	.	gene_id "XLOC_031012"; transcript_id "TCONS_00070768"; exon_number "6"; gene_name "AT5G22820"; oId "CUFF.11851.2"; nearest_ref "AT5G22820.2"; class_code "j"; tss_id "TSS38530";
Chr5	Cufflinks	exon	7625951	7626016	.	-	.	gene_id "XLOC_031012"; transcript_id "TCONS_00070768"; exon_number "7"; gene_name "AT5G22820"; oId "CUFF.11851.2"; nearest_ref "AT5G22820.2"; class_code "j"; tss_id "TSS38530";
Chr5	Cufflinks	exon	7626284	7626628	.	-	.	gene_id "XLOC_031012"; transcript_id "TCONS_00070768"; exon_number "8"; gene_name "AT5G22820"; oId "CUFF.11851.2"; nearest_ref "AT5G22820.2"; class_code "j"; tss_id "TSS38530";
Chr5	Cufflinks	exon	7626818	7626981	.	-	.	gene_id "XLOC_031012"; transcript_id "TCONS_00070768"; exon_number "9"; gene_name "AT5G22820"; oId "CUFF.11851.2"; nearest_ref "AT5G22820.2"; class_code "j"; tss_id "TSS38530";
Chr5	Cufflinks	exon	7622790	7623699	.	-	.	gene_id "XLOC_031012"; transcript_id "TCONS_00062413"; exon_number "1"; gene_name "AT5G22820"; oId "CUFF.11851.1"; nearest_ref "AT5G22820.2"; class_code "="; tss_id "TSS38530"; p_id "P30176";
Chr5	Cufflinks	exon	7623881	7624041	.	-	.	gene_id "XLOC_031012"; transcript_id "TCONS_00062413"; exon_number "2"; gene_name "AT5G22820"; oId "CUFF.11851.1"; nearest_ref "AT5G22820.2"; class_code "="; tss_id "TSS38530"; p_id "P30176";
Chr5	Cufflinks	exon	7624137	7624408	.	-	.	gene_id "XLOC_031012"; transcript_id "TCONS_00062413"; exon_number "3"; gene_name "AT5G22820"; oId "CUFF.11851.1"; nearest_ref "AT5G22820.2"; class_code "="; tss_id "TSS38530"; p_id "P30176";
Chr5	Cufflinks	exon	7624682	7624766	.	-	.	gene_id "XLOC_031012"; transcript_id "TCONS_00062413"; exon_number "4"; gene_name "AT5G22820"; oId "CUFF.11851.1"; nearest_ref "AT5G22820.2"; class_code "="; tss_id "TSS38530"; p_id "P30176";
Chr5	Cufflinks	exon	7624845	7624980	.	-	.	gene_id "XLOC_031012"; transcript_id "TCONS_00062413"; exon_number "5"; gene_name "AT5G22820"; oId "CUFF.11851.1"; nearest_ref "AT5G22820.2"; class_code "="; tss_id "TSS38530"; p_id "P30176";
Chr5	Cufflinks	exon	7625112	7625263	.	-	.	gene_id "XLOC_031012"; transcript_id "TCONS_00062413"; exon_number "6"; gene_name "AT5G22820"; oId "CUFF.11851.1"; nearest_ref "AT5G22820.2"; class_code "="; tss_id "TSS38530"; p_id "P30176";
Chr5	Cufflinks	exon	7625487	7625613	.	-	.	gene_id "XLOC_031012"; transcript_id "TCONS_00062413"; exon_number "7"; gene_name "AT5G22820"; oId "CUFF.11851.1"; nearest_ref "AT5G22820.2"; class_code "="; tss_id "TSS38530"; p_id "P30176";
Chr5	Cufflinks	exon	7625703	7625842	.	-	.	gene_id "XLOC_031012"; transcript_id "TCONS_00062413"; exon_number "8"; gene_name "AT5G22820"; oId "CUFF.11851.1"; nearest_ref "AT5G22820.2"; class_code "="; tss_id "TSS38530"; p_id "P30176";
Chr5	Cufflinks	exon	7625951	7626016	.	-	.	gene_id "XLOC_031012"; transcript_id "TCONS_00062413"; exon_number "9"; gene_name "AT5G22820"; oId "CUFF.11851.1"; nearest_ref "AT5G22820.2"; class_code "="; tss_id "TSS38530"; p_id "P30176";
Chr5	Cufflinks	exon	7626284	7626628	.	-	.	gene_id "XLOC_031012"; transcript_id "TCONS_00062413"; exon_number "10"; gene_name "AT5G22820"; oId "CUFF.11851.1"; nearest_ref "AT5G22820.2"; class_code "="; tss_id "TSS38530"; p_id "P30176";
Chr5	Cufflinks	exon	7626818	7626981	.	-	.	gene_id "XLOC_031012"; transcript_id "TCONS_00062413"; exon_number "11"; gene_name "AT5G22820"; oId "CUFF.11851.1"; nearest_ref "AT5G22820.2"; class_code "="; tss_id "TSS38530"; p_id "P30176";
Chr5	Cufflinks	exon	7622841	7624041	.	-	.	gene_id "XLOC_031012"; transcript_id "TCONS_00062411"; exon_number "1"; gene_name "AT5G22820"; oId "CUFF.4964.1"; nearest_ref "AT5G22820.2"; class_code "j"; tss_id "TSS38530";
Chr5	Cufflinks	exon	7624137	7624408	.	-	.	gene_id "XLOC_031012"; transcript_id "TCONS_00062411"; exon_number "2"; gene_name "AT5G22820"; oId "CUFF.4964.1"; nearest_ref "AT5G22820.2"; class_code "j"; tss_id "TSS38530";
Chr5	Cufflinks	exon	7624682	7624766	.	-	.	gene_id "XLOC_031012"; transcript_id "TCONS_00062411"; exon_number "3"; gene_name "AT5G22820"; oId "CUFF.4964.1"; nearest_ref "AT5G22820.2"; class_code "j"; tss_id "TSS38530";
Chr5	Cufflinks	exon	7624845	7624980	.	-	.	gene_id "XLOC_031012"; transcript_id "TCONS_00062411"; exon_number "4"; gene_name "AT5G22820"; oId "CUFF.4964.1"; nearest_ref "AT5G22820.2"; class_code "j"; tss_id "TSS38530";
Chr5	Cufflinks	exon	7625112	7625263	.	-	.	gene_id "XLOC_031012"; transcript_id "TCONS_00062411"; exon_number "5"; gene_name "AT5G22820"; oId "CUFF.4964.1"; nearest_ref "AT5G22820.2"; class_code "j"; tss_id "TSS38530";
Chr5	Cufflinks	exon	7625487	7625613	.	-	.	gene_id "XLOC_031012"; transcript_id "TCONS_00062411"; exon_number "6"; gene_name "AT5G22820"; oId "CUFF.4964.1"; nearest_ref "AT5G22820.2"; class_code "j"; tss_id "TSS38530";
Chr5	Cufflinks	exon	7625703	7625842	.	-	.	gene_id "XLOC_031012"; transcript_id "TCONS_00062411"; exon_number "7"; gene_name "AT5G22820"; oId "CUFF.4964.1"; nearest_ref "AT5G22820.2"; class_code "j"; tss_id "TSS38530";
Chr5	Cufflinks	exon	7625951	7626016	.	-	.	gene_id "XLOC_031012"; transcript_id "TCONS_00062411"; exon_number "8"; gene_name "AT5G22820"; oId "CUFF.4964.1"; nearest_ref "AT5G22820.2"; class_code "j"; tss_id "TSS38530";
Chr5	Cufflinks	exon	7626284	7626628	.	-	.	gene_id "XLOC_031012"; transcript_id "TCONS_00062411"; exon_number "9"; gene_name "AT5G22820"; oId "CUFF.4964.1"; nearest_ref "AT5G22820.2"; class_code "j"; tss_id "TSS38530";
Chr5	Cufflinks	exon	7626818	7626975	.	-	.	gene_id "XLOC_031012"; transcript_id "TCONS_00062411"; exon_number "10"; gene_name "AT5G22820"; oId "CUFF.4964.1"; nearest_ref "AT5G22820.2"; class_code "j"; tss_id "TSS38530";
Chr5	Cufflinks	exon	7622895	7623382	.	-	.	gene_id "XLOC_031012"; transcript_id "TCONS_00069228"; exon_number "1"; gene_name "AT5G22820"; oId "CUFF.7270.1"; nearest_ref "AT5G22820.2"; class_code "j"; tss_id "TSS38530";
Chr5	Cufflinks	exon	7623565	7623699	.	-	.	gene_id "XLOC_031012"; transcript_id "TCONS_00069228"; exon_number "2"; gene_name "AT5G22820"; oId "CUFF.7270.1"; nearest_ref "AT5G22820.2"; class_code "j"; tss_id "TSS38530";
Chr5	Cufflinks	exon	7623881	7624041	.	-	.	gene_id "XLOC_031012"; transcript_id "TCONS_00069228"; exon_number "3"; gene_name "AT5G22820"; oId "CUFF.7270.1"; nearest_ref "AT5G22820.2"; class_code "j"; tss_id "TSS38530";
Chr5	Cufflinks	exon	7624137	7624408	.	-	.	gene_id "XLOC_031012"; transcript_id "TCONS_00069228"; exon_number "4"; gene_name "AT5G22820"; oId "CUFF.7270.1"; nearest_ref "AT5G22820.2"; class_code "j"; tss_id "TSS38530";
Chr5	Cufflinks	exon	7624682	7624766	.	-	.	gene_id "XLOC_031012"; transcript_id "TCONS_00069228"; exon_number "5"; gene_name "AT5G22820"; oId "CUFF.7270.1"; nearest_ref "AT5G22820.2"; class_code "j"; tss_id "TSS38530";
Chr5	Cufflinks	exon	7624845	7624980	.	-	.	gene_id "XLOC_031012"; transcript_id "TCONS_00069228"; exon_number "6"; gene_name "AT5G22820"; oId "CUFF.7270.1"; nearest_ref "AT5G22820.2"; class_code "j"; tss_id "TSS38530";
Chr5	Cufflinks	exon	7625112	7625263	.	-	.	gene_id "XLOC_031012"; transcript_id "TCONS_00069228"; exon_number "7"; gene_name "AT5G22820"; oId "CUFF.7270.1"; nearest_ref "AT5G22820.2"; class_code "j"; tss_id "TSS38530";
Chr5	Cufflinks	exon	7625487	7625613	.	-	.	gene_id "XLOC_031012"; transcript_id "TCONS_00069228"; exon_number "8"; gene_name "AT5G22820"; oId "CUFF.7270.1"; nearest_ref "AT5G22820.2"; class_code "j"; tss_id "TSS38530";
Chr5	Cufflinks	exon	7625703	7625842	.	-	.	gene_id "XLOC_031012"; transcript_id "TCONS_00069228"; exon_number "9"; gene_name "AT5G22820"; oId "CUFF.7270.1"; nearest_ref "AT5G22820.2"; class_code "j"; tss_id "TSS38530";
Chr5	Cufflinks	exon	7625951	7626016	.	-	.	gene_id "XLOC_031012"; transcript_id "TCONS_00069228"; exon_number "10"; gene_name "AT5G22820"; oId "CUFF.7270.1"; nearest_ref "AT5G22820.2"; class_code "j"; tss_id "TSS38530";
Chr5	Cufflinks	exon	7626284	7626628	.	-	.	gene_id "XLOC_031012"; transcript_id "TCONS_00069228"; exon_number "11"; gene_name "AT5G22820"; oId "CUFF.7270.1"; nearest_ref "AT5G22820.2"; class_code "j"; tss_id "TSS38530";
Chr5	Cufflinks	exon	7626818	7626997	.	-	.	gene_id "XLOC_031012"; transcript_id "TCONS_00069228"; exon_number "12"; gene_name "AT5G22820"; oId "CUFF.7270.1"; nearest_ref "AT5G22820.2"; class_code "j"; tss_id "TSS38530";
Chr5	Cufflinks	exon	7623038	7623363	.	-	.	gene_id "XLOC_031012"; transcript_id "TCONS_00067384"; exon_number "1"; gene_name "AT5G22820"; oId "CUFF.6821.1"; nearest_ref "AT5G22820.2"; class_code "j"; tss_id "TSS38530";
Chr5	Cufflinks	exon	7623565	7623699	.	-	.	gene_id "XLOC_031012"; transcript_id "TCONS_00067384"; exon_number "2"; gene_name "AT5G22820"; oId "CUFF.6821.1"; nearest_ref "AT5G22820.2"; class_code "j"; tss_id "TSS38530";
Chr5	Cufflinks	exon	7623881	7624408	.	-	.	gene_id "XLOC_031012"; transcript_id "TCONS_00067384"; exon_number "3"; gene_name "AT5G22820"; oId "CUFF.6821.1"; nearest_ref "AT5G22820.2"; class_code "j"; tss_id "TSS38530";
Chr5	Cufflinks	exon	7624682	7624766	.	-	.	gene_id "XLOC_031012"; transcript_id "TCONS_00067384"; exon_number "4"; gene_name "AT5G22820"; oId "CUFF.6821.1"; nearest_ref "AT5G22820.2"; class_code "j"; tss_id "TSS38530";
Chr5	Cufflinks	exon	7624845	7625263	.	-	.	gene_id "XLOC_031012"; transcript_id "TCONS_00067384"; exon_number "5"; gene_name "AT5G22820"; oId "CUFF.6821.1"; nearest_ref "AT5G22820.2"; class_code "j"; tss_id "TSS38530";
Chr5	Cufflinks	exon	7625487	7625613	.	-	.	gene_id "XLOC_031012"; transcript_id "TCONS_00067384"; exon_number "6"; gene_name "AT5G22820"; oId "CUFF.6821.1"; nearest_ref "AT5G22820.2"; class_code "j"; tss_id "TSS38530";
Chr5	Cufflinks	exon	7625703	7626016	.	-	.	gene_id "XLOC_031012"; transcript_id "TCONS_00067384"; exon_number "7"; gene_name "AT5G22820"; oId "CUFF.6821.1"; nearest_ref "AT5G22820.2"; class_code "j"; tss_id "TSS38530";
Chr5	Cufflinks	exon	7626284	7626628	.	-	.	gene_id "XLOC_031012"; transcript_id "TCONS_00067384"; exon_number "8"; gene_name "AT5G22820"; oId "CUFF.6821.1"; nearest_ref "AT5G22820.2"; class_code "j"; tss_id "TSS38530";
Chr5	Cufflinks	exon	7626818	7626975	.	-	.	gene_id "XLOC_031012"; transcript_id "TCONS_00067384"; exon_number "9"; gene_name "AT5G22820"; oId "CUFF.6821.1"; nearest_ref "AT5G22820.2"; class_code "j"; tss_id "TSS38530";
Chr5	Cufflinks	exon	7623440	7623699	.	-	.	gene_id "XLOC_031012"; transcript_id "TCONS_00062412"; exon_number "1"; gene_name "AT5G22820"; oId "AT5G22820.1"; nearest_ref "AT5G22820.1"; class_code "="; tss_id "TSS38530"; p_id "P30175";
Chr5	Cufflinks	exon	7623881	7624408	.	-	.	gene_id "XLOC_031012"; transcript_id "TCONS_00062412"; exon_number "2"; gene_name "AT5G22820"; oId "AT5G22820.1"; nearest_ref "AT5G22820.1"; class_code "="; tss_id "TSS38530"; p_id "P30175";
Chr5	Cufflinks	exon	7624682	7624766	.	-	.	gene_id "XLOC_031012"; transcript_id "TCONS_00062412"; exon_number "3"; gene_name "AT5G22820"; oId "AT5G22820.1"; nearest_ref "AT5G22820.1"; class_code "="; tss_id "TSS38530"; p_id "P30175";
Chr5	Cufflinks	exon	7624845	7624980	.	-	.	gene_id "XLOC_031012"; transcript_id "TCONS_00062412"; exon_number "4"; gene_name "AT5G22820"; oId "AT5G22820.1"; nearest_ref "AT5G22820.1"; class_code "="; tss_id "TSS38530"; p_id "P30175";
Chr5	Cufflinks	exon	7625112	7625263	.	-	.	gene_id "XLOC_031012"; transcript_id "TCONS_00062412"; exon_number "5"; gene_name "AT5G22820"; oId "AT5G22820.1"; nearest_ref "AT5G22820.1"; class_code "="; tss_id "TSS38530"; p_id "P30175";
Chr5	Cufflinks	exon	7625487	7625613	.	-	.	gene_id "XLOC_031012"; transcript_id "TCONS_00062412"; exon_number "6"; gene_name "AT5G22820"; oId "AT5G22820.1"; nearest_ref "AT5G22820.1"; class_code "="; tss_id "TSS38530"; p_id "P30175";
Chr5	Cufflinks	exon	7625703	7625842	.	-	.	gene_id "XLOC_031012"; transcript_id "TCONS_00062412"; exon_number "7"; gene_name "AT5G22820"; oId "AT5G22820.1"; nearest_ref "AT5G22820.1"; class_code "="; tss_id "TSS38530"; p_id "P30175";
Chr5	Cufflinks	exon	7625951	7626016	.	-	.	gene_id "XLOC_031012"; transcript_id "TCONS_00062412"; exon_number "8"; gene_name "AT5G22820"; oId "AT5G22820.1"; nearest_ref "AT5G22820.1"; class_code "="; tss_id "TSS38530"; p_id "P30175";
Chr5	Cufflinks	exon	7626284	7626628	.	-	.	gene_id "XLOC_031012"; transcript_id "TCONS_00062412"; exon_number "9"; gene_name "AT5G22820"; oId "AT5G22820.1"; nearest_ref "AT5G22820.1"; class_code "="; tss_id "TSS38530"; p_id "P30175";
Chr5	Cufflinks	exon	7626818	7626975	.	-	.	gene_id "XLOC_031012"; transcript_id "TCONS_00062412"; exon_number "10"; gene_name "AT5G22820"; oId "AT5G22820.1"; nearest_ref "AT5G22820.1"; class_code "="; tss_id "TSS38530"; p_id "P30175";
Chr5	Cufflinks	exon	7630717	7631531	.	-	.	gene_id "XLOC_031013"; transcript_id "TCONS_00062415"; exon_number "1"; gene_name "AT5G22840"; oId "AT5G22840.1"; nearest_ref "AT5G22840.1"; class_code "="; tss_id "TSS38531"; p_id "P30177";
Chr5	Cufflinks	exon	7631610	7631657	.	-	.	gene_id "XLOC_031013"; transcript_id "TCONS_00062415"; exon_number "2"; gene_name "AT5G22840"; oId "AT5G22840.1"; nearest_ref "AT5G22840.1"; class_code "="; tss_id "TSS38531"; p_id "P30177";
Chr5	Cufflinks	exon	7631756	7632691	.	-	.	gene_id "XLOC_031013"; transcript_id "TCONS_00062415"; exon_number "3"; gene_name "AT5G22840"; oId "AT5G22840.1"; nearest_ref "AT5G22840.1"; class_code "="; tss_id "TSS38531"; p_id "P30177";
Chr5	Cufflinks	exon	7632900	7633223	.	-	.	gene_id "XLOC_031013"; transcript_id "TCONS_00062415"; exon_number "4"; gene_name "AT5G22840"; oId "AT5G22840.1"; nearest_ref "AT5G22840.1"; class_code "="; tss_id "TSS38531"; p_id "P30177";
Chr5	Cufflinks	exon	7633417	7633880	.	-	.	gene_id "XLOC_031014"; transcript_id "TCONS_00067386"; exon_number "1"; gene_name "AT5G22850"; oId "CUFF.6825.2"; nearest_ref "AT5G22850.1"; class_code "j"; tss_id "TSS38532";
Chr5	Cufflinks	exon	7633973	7634044	.	-	.	gene_id "XLOC_031014"; transcript_id "TCONS_00067386"; exon_number "2"; gene_name "AT5G22850"; oId "CUFF.6825.2"; nearest_ref "AT5G22850.1"; class_code "j"; tss_id "TSS38532";
Chr5	Cufflinks	exon	7634138	7634204	.	-	.	gene_id "XLOC_031014"; transcript_id "TCONS_00067386"; exon_number "3"; gene_name "AT5G22850"; oId "CUFF.6825.2"; nearest_ref "AT5G22850.1"; class_code "j"; tss_id "TSS38532";
Chr5	Cufflinks	exon	7634335	7634431	.	-	.	gene_id "XLOC_031014"; transcript_id "TCONS_00067386"; exon_number "4"; gene_name "AT5G22850"; oId "CUFF.6825.2"; nearest_ref "AT5G22850.1"; class_code "j"; tss_id "TSS38532";
Chr5	Cufflinks	exon	7634520	7634593	.	-	.	gene_id "XLOC_031014"; transcript_id "TCONS_00067386"; exon_number "5"; gene_name "AT5G22850"; oId "CUFF.6825.2"; nearest_ref "AT5G22850.1"; class_code "j"; tss_id "TSS38532";
Chr5	Cufflinks	exon	7634742	7634904	.	-	.	gene_id "XLOC_031014"; transcript_id "TCONS_00067386"; exon_number "6"; gene_name "AT5G22850"; oId "CUFF.6825.2"; nearest_ref "AT5G22850.1"; class_code "j"; tss_id "TSS38532";
Chr5	Cufflinks	exon	7635064	7635642	.	-	.	gene_id "XLOC_031014"; transcript_id "TCONS_00067386"; exon_number "7"; gene_name "AT5G22850"; oId "CUFF.6825.2"; nearest_ref "AT5G22850.1"; class_code "j"; tss_id "TSS38532";
Chr5	Cufflinks	exon	7635733	7635862	.	-	.	gene_id "XLOC_031014"; transcript_id "TCONS_00067386"; exon_number "8"; gene_name "AT5G22850"; oId "CUFF.6825.2"; nearest_ref "AT5G22850.1"; class_code "j"; tss_id "TSS38532";
Chr5	Cufflinks	exon	7636063	7636567	.	-	.	gene_id "XLOC_031014"; transcript_id "TCONS_00067386"; exon_number "9"; gene_name "AT5G22850"; oId "CUFF.6825.2"; nearest_ref "AT5G22850.1"; class_code "j"; tss_id "TSS38532";
Chr5	Cufflinks	exon	7633417	7633880	.	-	.	gene_id "XLOC_031014"; transcript_id "TCONS_00067385"; exon_number "1"; gene_name "AT5G22850"; oId "CUFF.6825.1"; nearest_ref "AT5G22850.1"; class_code "j"; tss_id "TSS38532";
Chr5	Cufflinks	exon	7633973	7634044	.	-	.	gene_id "XLOC_031014"; transcript_id "TCONS_00067385"; exon_number "2"; gene_name "AT5G22850"; oId "CUFF.6825.1"; nearest_ref "AT5G22850.1"; class_code "j"; tss_id "TSS38532";
Chr5	Cufflinks	exon	7634138	7634204	.	-	.	gene_id "XLOC_031014"; transcript_id "TCONS_00067385"; exon_number "3"; gene_name "AT5G22850"; oId "CUFF.6825.1"; nearest_ref "AT5G22850.1"; class_code "j"; tss_id "TSS38532";
Chr5	Cufflinks	exon	7634335	7634431	.	-	.	gene_id "XLOC_031014"; transcript_id "TCONS_00067385"; exon_number "4"; gene_name "AT5G22850"; oId "CUFF.6825.1"; nearest_ref "AT5G22850.1"; class_code "j"; tss_id "TSS38532";
Chr5	Cufflinks	exon	7634520	7634593	.	-	.	gene_id "XLOC_031014"; transcript_id "TCONS_00067385"; exon_number "5"; gene_name "AT5G22850"; oId "CUFF.6825.1"; nearest_ref "AT5G22850.1"; class_code "j"; tss_id "TSS38532";
Chr5	Cufflinks	exon	7634742	7634904	.	-	.	gene_id "XLOC_031014"; transcript_id "TCONS_00067385"; exon_number "6"; gene_name "AT5G22850"; oId "CUFF.6825.1"; nearest_ref "AT5G22850.1"; class_code "j"; tss_id "TSS38532";
Chr5	Cufflinks	exon	7635064	7635291	.	-	.	gene_id "XLOC_031014"; transcript_id "TCONS_00067385"; exon_number "7"; gene_name "AT5G22850"; oId "CUFF.6825.1"; nearest_ref "AT5G22850.1"; class_code "j"; tss_id "TSS38532";
Chr5	Cufflinks	exon	7635392	7635642	.	-	.	gene_id "XLOC_031014"; transcript_id "TCONS_00067385"; exon_number "8"; gene_name "AT5G22850"; oId "CUFF.6825.1"; nearest_ref "AT5G22850.1"; class_code "j"; tss_id "TSS38532";
Chr5	Cufflinks	exon	7635733	7636567	.	-	.	gene_id "XLOC_031014"; transcript_id "TCONS_00067385"; exon_number "9"; gene_name "AT5G22850"; oId "CUFF.6825.1"; nearest_ref "AT5G22850.1"; class_code "j"; tss_id "TSS38532";
Chr5	Cufflinks	exon	7633429	7633880	.	-	.	gene_id "XLOC_031014"; transcript_id "TCONS_00069231"; exon_number "1"; gene_name "AT5G22850"; oId "CUFF.7272.3"; nearest_ref "AT5G22850.1"; class_code "j"; tss_id "TSS38532";
Chr5	Cufflinks	exon	7633973	7634044	.	-	.	gene_id "XLOC_031014"; transcript_id "TCONS_00069231"; exon_number "2"; gene_name "AT5G22850"; oId "CUFF.7272.3"; nearest_ref "AT5G22850.1"; class_code "j"; tss_id "TSS38532";
Chr5	Cufflinks	exon	7634138	7634204	.	-	.	gene_id "XLOC_031014"; transcript_id "TCONS_00069231"; exon_number "3"; gene_name "AT5G22850"; oId "CUFF.7272.3"; nearest_ref "AT5G22850.1"; class_code "j"; tss_id "TSS38532";
Chr5	Cufflinks	exon	7634335	7634431	.	-	.	gene_id "XLOC_031014"; transcript_id "TCONS_00069231"; exon_number "4"; gene_name "AT5G22850"; oId "CUFF.7272.3"; nearest_ref "AT5G22850.1"; class_code "j"; tss_id "TSS38532";
Chr5	Cufflinks	exon	7634520	7634593	.	-	.	gene_id "XLOC_031014"; transcript_id "TCONS_00069231"; exon_number "5"; gene_name "AT5G22850"; oId "CUFF.7272.3"; nearest_ref "AT5G22850.1"; class_code "j"; tss_id "TSS38532";
Chr5	Cufflinks	exon	7634742	7634904	.	-	.	gene_id "XLOC_031014"; transcript_id "TCONS_00069231"; exon_number "6"; gene_name "AT5G22850"; oId "CUFF.7272.3"; nearest_ref "AT5G22850.1"; class_code "j"; tss_id "TSS38532";
Chr5	Cufflinks	exon	7635064	7635642	.	-	.	gene_id "XLOC_031014"; transcript_id "TCONS_00069231"; exon_number "7"; gene_name "AT5G22850"; oId "CUFF.7272.3"; nearest_ref "AT5G22850.1"; class_code "j"; tss_id "TSS38532";
Chr5	Cufflinks	exon	7635733	7636569	.	-	.	gene_id "XLOC_031014"; transcript_id "TCONS_00069231"; exon_number "8"; gene_name "AT5G22850"; oId "CUFF.7272.3"; nearest_ref "AT5G22850.1"; class_code "j"; tss_id "TSS38532";
Chr5	Cufflinks	exon	7633429	7633880	.	-	.	gene_id "XLOC_031014"; transcript_id "TCONS_00069230"; exon_number "1"; gene_name "AT5G22850"; oId "CUFF.7272.2"; nearest_ref "AT5G22850.1"; class_code "j"; tss_id "TSS38532";
Chr5	Cufflinks	exon	7633973	7634044	.	-	.	gene_id "XLOC_031014"; transcript_id "TCONS_00069230"; exon_number "2"; gene_name "AT5G22850"; oId "CUFF.7272.2"; nearest_ref "AT5G22850.1"; class_code "j"; tss_id "TSS38532";
Chr5	Cufflinks	exon	7634138	7634204	.	-	.	gene_id "XLOC_031014"; transcript_id "TCONS_00069230"; exon_number "3"; gene_name "AT5G22850"; oId "CUFF.7272.2"; nearest_ref "AT5G22850.1"; class_code "j"; tss_id "TSS38532";
Chr5	Cufflinks	exon	7634335	7634431	.	-	.	gene_id "XLOC_031014"; transcript_id "TCONS_00069230"; exon_number "4"; gene_name "AT5G22850"; oId "CUFF.7272.2"; nearest_ref "AT5G22850.1"; class_code "j"; tss_id "TSS38532";
Chr5	Cufflinks	exon	7634520	7634593	.	-	.	gene_id "XLOC_031014"; transcript_id "TCONS_00069230"; exon_number "5"; gene_name "AT5G22850"; oId "CUFF.7272.2"; nearest_ref "AT5G22850.1"; class_code "j"; tss_id "TSS38532";
Chr5	Cufflinks	exon	7634742	7634904	.	-	.	gene_id "XLOC_031014"; transcript_id "TCONS_00069230"; exon_number "6"; gene_name "AT5G22850"; oId "CUFF.7272.2"; nearest_ref "AT5G22850.1"; class_code "j"; tss_id "TSS38532";
Chr5	Cufflinks	exon	7635064	7635291	.	-	.	gene_id "XLOC_031014"; transcript_id "TCONS_00069230"; exon_number "7"; gene_name "AT5G22850"; oId "CUFF.7272.2"; nearest_ref "AT5G22850.1"; class_code "j"; tss_id "TSS38532";
Chr5	Cufflinks	exon	7635392	7635642	.	-	.	gene_id "XLOC_031014"; transcript_id "TCONS_00069230"; exon_number "8"; gene_name "AT5G22850"; oId "CUFF.7272.2"; nearest_ref "AT5G22850.1"; class_code "j"; tss_id "TSS38532";
Chr5	Cufflinks	exon	7635733	7635863	.	-	.	gene_id "XLOC_031014"; transcript_id "TCONS_00069230"; exon_number "9"; gene_name "AT5G22850"; oId "CUFF.7272.2"; nearest_ref "AT5G22850.1"; class_code "j"; tss_id "TSS38532";
Chr5	Cufflinks	exon	7636063	7636569	.	-	.	gene_id "XLOC_031014"; transcript_id "TCONS_00069230"; exon_number "10"; gene_name "AT5G22850"; oId "CUFF.7272.2"; nearest_ref "AT5G22850.1"; class_code "j"; tss_id "TSS38532";
Chr5	Cufflinks	exon	7633429	7633880	.	-	.	gene_id "XLOC_031014"; transcript_id "TCONS_00069229"; exon_number "1"; gene_name "AT5G22850"; oId "CUFF.7272.1"; nearest_ref "AT5G22850.1"; class_code "j"; tss_id "TSS38532";
Chr5	Cufflinks	exon	7633973	7634044	.	-	.	gene_id "XLOC_031014"; transcript_id "TCONS_00069229"; exon_number "2"; gene_name "AT5G22850"; oId "CUFF.7272.1"; nearest_ref "AT5G22850.1"; class_code "j"; tss_id "TSS38532";
Chr5	Cufflinks	exon	7634138	7634204	.	-	.	gene_id "XLOC_031014"; transcript_id "TCONS_00069229"; exon_number "3"; gene_name "AT5G22850"; oId "CUFF.7272.1"; nearest_ref "AT5G22850.1"; class_code "j"; tss_id "TSS38532";
Chr5	Cufflinks	exon	7634335	7634431	.	-	.	gene_id "XLOC_031014"; transcript_id "TCONS_00069229"; exon_number "4"; gene_name "AT5G22850"; oId "CUFF.7272.1"; nearest_ref "AT5G22850.1"; class_code "j"; tss_id "TSS38532";
Chr5	Cufflinks	exon	7634520	7634593	.	-	.	gene_id "XLOC_031014"; transcript_id "TCONS_00069229"; exon_number "5"; gene_name "AT5G22850"; oId "CUFF.7272.1"; nearest_ref "AT5G22850.1"; class_code "j"; tss_id "TSS38532";
Chr5	Cufflinks	exon	7634742	7634904	.	-	.	gene_id "XLOC_031014"; transcript_id "TCONS_00069229"; exon_number "6"; gene_name "AT5G22850"; oId "CUFF.7272.1"; nearest_ref "AT5G22850.1"; class_code "j"; tss_id "TSS38532";
Chr5	Cufflinks	exon	7635064	7635291	.	-	.	gene_id "XLOC_031014"; transcript_id "TCONS_00069229"; exon_number "7"; gene_name "AT5G22850"; oId "CUFF.7272.1"; nearest_ref "AT5G22850.1"; class_code "j"; tss_id "TSS38532";
Chr5	Cufflinks	exon	7635392	7635862	.	-	.	gene_id "XLOC_031014"; transcript_id "TCONS_00069229"; exon_number "8"; gene_name "AT5G22850"; oId "CUFF.7272.1"; nearest_ref "AT5G22850.1"; class_code "j"; tss_id "TSS38532";
Chr5	Cufflinks	exon	7636063	7636569	.	-	.	gene_id "XLOC_031014"; transcript_id "TCONS_00069229"; exon_number "9"; gene_name "AT5G22850"; oId "CUFF.7272.1"; nearest_ref "AT5G22850.1"; class_code "j"; tss_id "TSS38532";
Chr5	Cufflinks	exon	7633437	7633880	.	-	.	gene_id "XLOC_031014"; transcript_id "TCONS_00062416"; exon_number "1"; gene_name "AT5G22850"; oId "AT5G22850.1"; nearest_ref "AT5G22850.1"; class_code "="; tss_id "TSS38532"; p_id "P30178";
Chr5	Cufflinks	exon	7633973	7634044	.	-	.	gene_id "XLOC_031014"; transcript_id "TCONS_00062416"; exon_number "2"; gene_name "AT5G22850"; oId "AT5G22850.1"; nearest_ref "AT5G22850.1"; class_code "="; tss_id "TSS38532"; p_id "P30178";
Chr5	Cufflinks	exon	7634138	7634204	.	-	.	gene_id "XLOC_031014"; transcript_id "TCONS_00062416"; exon_number "3"; gene_name "AT5G22850"; oId "AT5G22850.1"; nearest_ref "AT5G22850.1"; class_code "="; tss_id "TSS38532"; p_id "P30178";
Chr5	Cufflinks	exon	7634335	7634431	.	-	.	gene_id "XLOC_031014"; transcript_id "TCONS_00062416"; exon_number "4"; gene_name "AT5G22850"; oId "AT5G22850.1"; nearest_ref "AT5G22850.1"; class_code "="; tss_id "TSS38532"; p_id "P30178";
Chr5	Cufflinks	exon	7634520	7634593	.	-	.	gene_id "XLOC_031014"; transcript_id "TCONS_00062416"; exon_number "5"; gene_name "AT5G22850"; oId "AT5G22850.1"; nearest_ref "AT5G22850.1"; class_code "="; tss_id "TSS38532"; p_id "P30178";
Chr5	Cufflinks	exon	7634742	7634904	.	-	.	gene_id "XLOC_031014"; transcript_id "TCONS_00062416"; exon_number "6"; gene_name "AT5G22850"; oId "AT5G22850.1"; nearest_ref "AT5G22850.1"; class_code "="; tss_id "TSS38532"; p_id "P30178";
Chr5	Cufflinks	exon	7635064	7635291	.	-	.	gene_id "XLOC_031014"; transcript_id "TCONS_00062416"; exon_number "7"; gene_name "AT5G22850"; oId "AT5G22850.1"; nearest_ref "AT5G22850.1"; class_code "="; tss_id "TSS38532"; p_id "P30178";
Chr5	Cufflinks	exon	7635392	7635642	.	-	.	gene_id "XLOC_031014"; transcript_id "TCONS_00062416"; exon_number "8"; gene_name "AT5G22850"; oId "AT5G22850.1"; nearest_ref "AT5G22850.1"; class_code "="; tss_id "TSS38532"; p_id "P30178";
Chr5	Cufflinks	exon	7635733	7635862	.	-	.	gene_id "XLOC_031014"; transcript_id "TCONS_00062416"; exon_number "9"; gene_name "AT5G22850"; oId "AT5G22850.1"; nearest_ref "AT5G22850.1"; class_code "="; tss_id "TSS38532"; p_id "P30178";
Chr5	Cufflinks	exon	7636063	7636567	.	-	.	gene_id "XLOC_031014"; transcript_id "TCONS_00062416"; exon_number "10"; gene_name "AT5G22850"; oId "AT5G22850.1"; nearest_ref "AT5G22850.1"; class_code "="; tss_id "TSS38532"; p_id "P30178";
Chr5	Cufflinks	exon	7634201	7634431	.	-	.	gene_id "XLOC_031014"; transcript_id "TCONS_00067387"; exon_number "1"; gene_name "AT5G22850"; oId "CUFF.6825.4"; nearest_ref "AT5G22850.1"; class_code "j"; tss_id "TSS38532";
Chr5	Cufflinks	exon	7634520	7634593	.	-	.	gene_id "XLOC_031014"; transcript_id "TCONS_00067387"; exon_number "2"; gene_name "AT5G22850"; oId "CUFF.6825.4"; nearest_ref "AT5G22850.1"; class_code "j"; tss_id "TSS38532";
Chr5	Cufflinks	exon	7634742	7634904	.	-	.	gene_id "XLOC_031014"; transcript_id "TCONS_00067387"; exon_number "3"; gene_name "AT5G22850"; oId "CUFF.6825.4"; nearest_ref "AT5G22850.1"; class_code "j"; tss_id "TSS38532";
Chr5	Cufflinks	exon	7635064	7635291	.	-	.	gene_id "XLOC_031014"; transcript_id "TCONS_00067387"; exon_number "4"; gene_name "AT5G22850"; oId "CUFF.6825.4"; nearest_ref "AT5G22850.1"; class_code "j"; tss_id "TSS38532";
Chr5	Cufflinks	exon	7635392	7635862	.	-	.	gene_id "XLOC_031014"; transcript_id "TCONS_00067387"; exon_number "5"; gene_name "AT5G22850"; oId "CUFF.6825.4"; nearest_ref "AT5G22850.1"; class_code "j"; tss_id "TSS38532";
Chr5	Cufflinks	exon	7636063	7636567	.	-	.	gene_id "XLOC_031014"; transcript_id "TCONS_00067387"; exon_number "6"; gene_name "AT5G22850"; oId "CUFF.6825.4"; nearest_ref "AT5G22850.1"; class_code "j"; tss_id "TSS38532";
Chr5	Cufflinks	exon	7639211	7639812	.	-	.	gene_id "XLOC_031015"; transcript_id "TCONS_00069232"; exon_number "1"; gene_name "AT5G22860"; oId "CUFF.7273.1"; nearest_ref "AT5G22860.1"; class_code "j"; tss_id "TSS38533";
Chr5	Cufflinks	exon	7639911	7639990	.	-	.	gene_id "XLOC_031015"; transcript_id "TCONS_00069232"; exon_number "2"; gene_name "AT5G22860"; oId "CUFF.7273.1"; nearest_ref "AT5G22860.1"; class_code "j"; tss_id "TSS38533";
Chr5	Cufflinks	exon	7640970	7641125	.	-	.	gene_id "XLOC_031015"; transcript_id "TCONS_00069232"; exon_number "3"; gene_name "AT5G22860"; oId "CUFF.7273.1"; nearest_ref "AT5G22860.1"; class_code "j"; tss_id "TSS38533";
Chr5	Cufflinks	exon	7641343	7641595	.	-	.	gene_id "XLOC_031015"; transcript_id "TCONS_00069232"; exon_number "4"; gene_name "AT5G22860"; oId "CUFF.7273.1"; nearest_ref "AT5G22860.1"; class_code "j"; tss_id "TSS38533";
Chr5	Cufflinks	exon	7641687	7641799	.	-	.	gene_id "XLOC_031015"; transcript_id "TCONS_00069232"; exon_number "5"; gene_name "AT5G22860"; oId "CUFF.7273.1"; nearest_ref "AT5G22860.1"; class_code "j"; tss_id "TSS38533";
Chr5	Cufflinks	exon	7641971	7642104	.	-	.	gene_id "XLOC_031015"; transcript_id "TCONS_00069232"; exon_number "6"; gene_name "AT5G22860"; oId "CUFF.7273.1"; nearest_ref "AT5G22860.1"; class_code "j"; tss_id "TSS38533";
Chr5	Cufflinks	exon	7642268	7642454	.	-	.	gene_id "XLOC_031015"; transcript_id "TCONS_00069232"; exon_number "7"; gene_name "AT5G22860"; oId "CUFF.7273.1"; nearest_ref "AT5G22860.1"; class_code "j"; tss_id "TSS38533";
Chr5	Cufflinks	exon	7642553	7642992	.	-	.	gene_id "XLOC_031015"; transcript_id "TCONS_00069232"; exon_number "8"; gene_name "AT5G22860"; oId "CUFF.7273.1"; nearest_ref "AT5G22860.1"; class_code "j"; tss_id "TSS38533";
Chr5	Cufflinks	exon	7639318	7639653	.	-	.	gene_id "XLOC_031015"; transcript_id "TCONS_00062417"; exon_number "1"; gene_name "AT5G22860"; oId "AT5G22860.1"; nearest_ref "AT5G22860.1"; class_code "="; tss_id "TSS38533"; p_id "P30180";
Chr5	Cufflinks	exon	7639763	7639812	.	-	.	gene_id "XLOC_031015"; transcript_id "TCONS_00062417"; exon_number "2"; gene_name "AT5G22860"; oId "AT5G22860.1"; nearest_ref "AT5G22860.1"; class_code "="; tss_id "TSS38533"; p_id "P30180";
Chr5	Cufflinks	exon	7639911	7639990	.	-	.	gene_id "XLOC_031015"; transcript_id "TCONS_00062417"; exon_number "3"; gene_name "AT5G22860"; oId "AT5G22860.1"; nearest_ref "AT5G22860.1"; class_code "="; tss_id "TSS38533"; p_id "P30180";
Chr5	Cufflinks	exon	7640970	7641125	.	-	.	gene_id "XLOC_031015"; transcript_id "TCONS_00062417"; exon_number "4"; gene_name "AT5G22860"; oId "AT5G22860.1"; nearest_ref "AT5G22860.1"; class_code "="; tss_id "TSS38533"; p_id "P30180";
Chr5	Cufflinks	exon	7641343	7641595	.	-	.	gene_id "XLOC_031015"; transcript_id "TCONS_00062417"; exon_number "5"; gene_name "AT5G22860"; oId "AT5G22860.1"; nearest_ref "AT5G22860.1"; class_code "="; tss_id "TSS38533"; p_id "P30180";
Chr5	Cufflinks	exon	7641687	7641799	.	-	.	gene_id "XLOC_031015"; transcript_id "TCONS_00062417"; exon_number "6"; gene_name "AT5G22860"; oId "AT5G22860.1"; nearest_ref "AT5G22860.1"; class_code "="; tss_id "TSS38533"; p_id "P30180";
Chr5	Cufflinks	exon	7641971	7642104	.	-	.	gene_id "XLOC_031015"; transcript_id "TCONS_00062417"; exon_number "7"; gene_name "AT5G22860"; oId "AT5G22860.1"; nearest_ref "AT5G22860.1"; class_code "="; tss_id "TSS38533"; p_id "P30180";
Chr5	Cufflinks	exon	7642268	7642454	.	-	.	gene_id "XLOC_031015"; transcript_id "TCONS_00062417"; exon_number "8"; gene_name "AT5G22860"; oId "AT5G22860.1"; nearest_ref "AT5G22860.1"; class_code "="; tss_id "TSS38533"; p_id "P30180";
Chr5	Cufflinks	exon	7642553	7642984	.	-	.	gene_id "XLOC_031015"; transcript_id "TCONS_00062417"; exon_number "9"; gene_name "AT5G22860"; oId "AT5G22860.1"; nearest_ref "AT5G22860.1"; class_code "="; tss_id "TSS38533"; p_id "P30180";
Chr5	Cufflinks	exon	7639720	7639990	.	-	.	gene_id "XLOC_031015"; transcript_id "TCONS_00070769"; exon_number "1"; gene_name "AT5G22860"; oId "CUFF.11852.2"; nearest_ref "AT5G22860.1"; class_code "j"; tss_id "TSS38533";
Chr5	Cufflinks	exon	7640970	7641125	.	-	.	gene_id "XLOC_031015"; transcript_id "TCONS_00070769"; exon_number "2"; gene_name "AT5G22860"; oId "CUFF.11852.2"; nearest_ref "AT5G22860.1"; class_code "j"; tss_id "TSS38533";
Chr5	Cufflinks	exon	7641343	7641595	.	-	.	gene_id "XLOC_031015"; transcript_id "TCONS_00070769"; exon_number "3"; gene_name "AT5G22860"; oId "CUFF.11852.2"; nearest_ref "AT5G22860.1"; class_code "j"; tss_id "TSS38533";
Chr5	Cufflinks	exon	7641687	7641799	.	-	.	gene_id "XLOC_031015"; transcript_id "TCONS_00070769"; exon_number "4"; gene_name "AT5G22860"; oId "CUFF.11852.2"; nearest_ref "AT5G22860.1"; class_code "j"; tss_id "TSS38533";
Chr5	Cufflinks	exon	7641965	7642105	.	-	.	gene_id "XLOC_031015"; transcript_id "TCONS_00070769"; exon_number "5"; gene_name "AT5G22860"; oId "CUFF.11852.2"; nearest_ref "AT5G22860.1"; class_code "j"; tss_id "TSS38533";
Chr5	Cufflinks	exon	7642269	7642454	.	-	.	gene_id "XLOC_031015"; transcript_id "TCONS_00070769"; exon_number "6"; gene_name "AT5G22860"; oId "CUFF.11852.2"; nearest_ref "AT5G22860.1"; class_code "j"; tss_id "TSS38533";
Chr5	Cufflinks	exon	7642553	7643017	.	-	.	gene_id "XLOC_031015"; transcript_id "TCONS_00070769"; exon_number "7"; gene_name "AT5G22860"; oId "CUFF.11852.2"; nearest_ref "AT5G22860.1"; class_code "j"; tss_id "TSS38533";
Chr5	Cufflinks	exon	7639852	7639990	.	-	.	gene_id "XLOC_031015"; transcript_id "TCONS_00062418"; exon_number "1"; gene_name "AT5G22860"; oId "AT5G22860.2"; nearest_ref "AT5G22860.2"; class_code "="; tss_id "TSS38533"; p_id "P30179";
Chr5	Cufflinks	exon	7640970	7641125	.	-	.	gene_id "XLOC_031015"; transcript_id "TCONS_00062418"; exon_number "2"; gene_name "AT5G22860"; oId "AT5G22860.2"; nearest_ref "AT5G22860.2"; class_code "="; tss_id "TSS38533"; p_id "P30179";
Chr5	Cufflinks	exon	7641343	7641595	.	-	.	gene_id "XLOC_031015"; transcript_id "TCONS_00062418"; exon_number "3"; gene_name "AT5G22860"; oId "AT5G22860.2"; nearest_ref "AT5G22860.2"; class_code "="; tss_id "TSS38533"; p_id "P30179";
Chr5	Cufflinks	exon	7641687	7641799	.	-	.	gene_id "XLOC_031015"; transcript_id "TCONS_00062418"; exon_number "4"; gene_name "AT5G22860"; oId "AT5G22860.2"; nearest_ref "AT5G22860.2"; class_code "="; tss_id "TSS38533"; p_id "P30179";
Chr5	Cufflinks	exon	7641971	7642104	.	-	.	gene_id "XLOC_031015"; transcript_id "TCONS_00062418"; exon_number "5"; gene_name "AT5G22860"; oId "AT5G22860.2"; nearest_ref "AT5G22860.2"; class_code "="; tss_id "TSS38533"; p_id "P30179";
Chr5	Cufflinks	exon	7642268	7642454	.	-	.	gene_id "XLOC_031015"; transcript_id "TCONS_00062418"; exon_number "6"; gene_name "AT5G22860"; oId "AT5G22860.2"; nearest_ref "AT5G22860.2"; class_code "="; tss_id "TSS38533"; p_id "P30179";
Chr5	Cufflinks	exon	7642553	7642984	.	-	.	gene_id "XLOC_031015"; transcript_id "TCONS_00062418"; exon_number "7"; gene_name "AT5G22860"; oId "AT5G22860.2"; nearest_ref "AT5G22860.2"; class_code "="; tss_id "TSS38533"; p_id "P30179";
Chr5	Cufflinks	exon	7639852	7639990	.	-	.	gene_id "XLOC_031015"; transcript_id "TCONS_00069233"; exon_number "1"; gene_name "AT5G22860"; oId "CUFF.7273.4"; nearest_ref "AT5G22860.1"; class_code "j"; tss_id "TSS38533";
Chr5	Cufflinks	exon	7640970	7641125	.	-	.	gene_id "XLOC_031015"; transcript_id "TCONS_00069233"; exon_number "2"; gene_name "AT5G22860"; oId "CUFF.7273.4"; nearest_ref "AT5G22860.1"; class_code "j"; tss_id "TSS38533";
Chr5	Cufflinks	exon	7641343	7641595	.	-	.	gene_id "XLOC_031015"; transcript_id "TCONS_00069233"; exon_number "3"; gene_name "AT5G22860"; oId "CUFF.7273.4"; nearest_ref "AT5G22860.1"; class_code "j"; tss_id "TSS38533";
Chr5	Cufflinks	exon	7641687	7641799	.	-	.	gene_id "XLOC_031015"; transcript_id "TCONS_00069233"; exon_number "4"; gene_name "AT5G22860"; oId "CUFF.7273.4"; nearest_ref "AT5G22860.1"; class_code "j"; tss_id "TSS38533";
Chr5	Cufflinks	exon	7641971	7642104	.	-	.	gene_id "XLOC_031015"; transcript_id "TCONS_00069233"; exon_number "5"; gene_name "AT5G22860"; oId "CUFF.7273.4"; nearest_ref "AT5G22860.1"; class_code "j"; tss_id "TSS38533";
Chr5	Cufflinks	exon	7642268	7642449	.	-	.	gene_id "XLOC_031015"; transcript_id "TCONS_00069233"; exon_number "6"; gene_name "AT5G22860"; oId "CUFF.7273.4"; nearest_ref "AT5G22860.1"; class_code "j"; tss_id "TSS38533";
Chr5	Cufflinks	exon	7642553	7642992	.	-	.	gene_id "XLOC_031015"; transcript_id "TCONS_00069233"; exon_number "7"; gene_name "AT5G22860"; oId "CUFF.7273.4"; nearest_ref "AT5G22860.1"; class_code "j"; tss_id "TSS38533";
Chr5	Cufflinks	exon	7647056	7647679	.	-	.	gene_id "XLOC_031016"; transcript_id "TCONS_00062419"; exon_number "1"; gene_name "AT5G22870"; oId "AT5G22870.1"; nearest_ref "AT5G22870.1"; class_code "="; tss_id "TSS38534"; p_id "P30181";
Chr5	Cufflinks	exon	7651957	7652622	.	-	.	gene_id "XLOC_031017"; transcript_id "TCONS_00062420"; exon_number "1"; gene_name "H2B"; oId "AT5G22880.1"; nearest_ref "AT5G22880.1"; class_code "="; tss_id "TSS38535"; p_id "P30182";
Chr5	Cufflinks	exon	7653257	7654724	.	-	.	gene_id "XLOC_031018"; transcript_id "TCONS_00062421"; exon_number "1"; gene_name "AT5G22890"; oId "AT5G22890.1"; nearest_ref "AT5G22890.1"; class_code "="; tss_id "TSS38536"; p_id "P30183";
Chr5	Cufflinks	exon	7660927	7662054	.	-	.	gene_id "XLOC_031019"; transcript_id "TCONS_00062422"; exon_number "1"; gene_name "ATCHX9"; oId "AT5G22910.1"; nearest_ref "AT5G22910.1"; class_code "="; tss_id "TSS38537"; p_id "P30184";
Chr5	Cufflinks	exon	7662152	7662701	.	-	.	gene_id "XLOC_031019"; transcript_id "TCONS_00062422"; exon_number "2"; gene_name "ATCHX9"; oId "AT5G22910.1"; nearest_ref "AT5G22910.1"; class_code "="; tss_id "TSS38537"; p_id "P30184";
Chr5	Cufflinks	exon	7663000	7663475	.	-	.	gene_id "XLOC_031019"; transcript_id "TCONS_00062422"; exon_number "3"; gene_name "ATCHX9"; oId "AT5G22910.1"; nearest_ref "AT5G22910.1"; class_code "="; tss_id "TSS38537"; p_id "P30184";
Chr5	Cufflinks	exon	7663581	7663829	.	-	.	gene_id "XLOC_031019"; transcript_id "TCONS_00062422"; exon_number "4"; gene_name "ATCHX9"; oId "AT5G22910.1"; nearest_ref "AT5G22910.1"; class_code "="; tss_id "TSS38537"; p_id "P30184";
Chr5	Cufflinks	exon	7667634	7668931	.	-	.	gene_id "XLOC_031020"; transcript_id "TCONS_00062423"; exon_number "1"; gene_name "AT5G22930"; oId "CUFF.4970.1"; nearest_ref "AT5G22930.1"; class_code "e"; tss_id "TSS38538";
Chr5	Cufflinks	exon	7668229	7668891	.	-	.	gene_id "XLOC_031020"; transcript_id "TCONS_00062424"; exon_number "1"; gene_name "AT5G22930"; oId "AT5G22930.1"; nearest_ref "AT5G22930.1"; class_code "="; tss_id "TSS38539"; p_id "P30185";
Chr5	Cufflinks	exon	7669262	7669315	.	-	.	gene_id "XLOC_031020"; transcript_id "TCONS_00062424"; exon_number "2"; gene_name "AT5G22930"; oId "AT5G22930.1"; nearest_ref "AT5G22930.1"; class_code "="; tss_id "TSS38539"; p_id "P30185";
Chr5	Cufflinks	exon	7684014	7684208	.	-	.	gene_id "XLOC_031021"; transcript_id "TCONS_00062425"; exon_number "1"; gene_name "SCPL54"; oId "AT5G22960.1"; nearest_ref "AT5G22960.1"; class_code "="; tss_id "TSS38540"; p_id "P30186";
Chr5	Cufflinks	exon	7684302	7684421	.	-	.	gene_id "XLOC_031021"; transcript_id "TCONS_00062425"; exon_number "2"; gene_name "SCPL54"; oId "AT5G22960.1"; nearest_ref "AT5G22960.1"; class_code "="; tss_id "TSS38540"; p_id "P30186";
Chr5	Cufflinks	exon	7684795	7685052	.	-	.	gene_id "XLOC_031021"; transcript_id "TCONS_00062425"; exon_number "3"; gene_name "SCPL54"; oId "AT5G22960.1"; nearest_ref "AT5G22960.1"; class_code "="; tss_id "TSS38540"; p_id "P30186";
Chr5	Cufflinks	exon	7686253	7686779	.	-	.	gene_id "XLOC_031022"; transcript_id "TCONS_00062426"; exon_number "1"; gene_name "AT5G22970"; oId "AT5G22970.1"; nearest_ref "AT5G22970.1"; class_code "="; tss_id "TSS38541"; p_id "P30188";
Chr5	Cufflinks	exon	7686287	7686410	.	-	.	gene_id "XLOC_031022"; transcript_id "TCONS_00062427"; exon_number "1"; gene_name "AT5G22970"; oId "AT5G22970.2"; nearest_ref "AT5G22970.2"; class_code "="; tss_id "TSS38541"; p_id "P30187";
Chr5	Cufflinks	exon	7686492	7686837	.	-	.	gene_id "XLOC_031022"; transcript_id "TCONS_00062427"; exon_number "2"; gene_name "AT5G22970"; oId "AT5G22970.2"; nearest_ref "AT5G22970.2"; class_code "="; tss_id "TSS38541"; p_id "P30187";
Chr5	Cufflinks	exon	7691494	7692468	.	-	.	gene_id "XLOC_031023"; transcript_id "TCONS_00062428"; exon_number "1"; gene_name "AT5G22990"; oId "AT5G22990.1"; nearest_ref "AT5G22990.1"; class_code "="; tss_id "TSS38542"; p_id "P30189";
Chr5	Cufflinks	exon	7707645	7708510	.	-	.	gene_id "XLOC_031024"; transcript_id "TCONS_00069234"; exon_number "1"; oId "CUFF.7281.1"; class_code "u"; tss_id "TSS38543";
Chr5	Cufflinks	exon	7708771	7709230	.	-	.	gene_id "XLOC_031025"; transcript_id "TCONS_00069235"; exon_number "1"; oId "CUFF.7282.1"; class_code "u"; tss_id "TSS38544";
Chr5	Cufflinks	exon	7725573	7725728	.	-	.	gene_id "XLOC_031026"; transcript_id "TCONS_00062430"; exon_number "1"; gene_name "AT5G23027"; oId "AT5G23027.1"; nearest_ref "AT5G23027.1"; class_code "="; tss_id "TSS38545"; p_id "P30190";
Chr5	Cufflinks	exon	7728020	7728237	.	-	.	gene_id "XLOC_031027"; transcript_id "TCONS_00062431"; exon_number "1"; gene_name "AT5G23035"; oId "AT5G23035.1"; nearest_ref "AT5G23035.1"; class_code "="; tss_id "TSS38546"; p_id "P30191";
Chr5	Cufflinks	exon	7728407	7728455	.	-	.	gene_id "XLOC_031027"; transcript_id "TCONS_00062431"; exon_number "2"; gene_name "AT5G23035"; oId "AT5G23035.1"; nearest_ref "AT5G23035.1"; class_code "="; tss_id "TSS38546"; p_id "P30191";
Chr5	Cufflinks	exon	7729317	7729615	.	-	.	gene_id "XLOC_031028"; transcript_id "TCONS_00062432"; exon_number "1"; gene_name "CDF1"; oId "AT5G23040.1"; nearest_ref "AT5G23040.1"; class_code "="; tss_id "TSS38547"; p_id "P30192";
Chr5	Cufflinks	exon	7729708	7729784	.	-	.	gene_id "XLOC_031028"; transcript_id "TCONS_00062432"; exon_number "2"; gene_name "CDF1"; oId "AT5G23040.1"; nearest_ref "AT5G23040.1"; class_code "="; tss_id "TSS38547"; p_id "P30192";
Chr5	Cufflinks	exon	7729865	7730247	.	-	.	gene_id "XLOC_031028"; transcript_id "TCONS_00062432"; exon_number "3"; gene_name "CDF1"; oId "AT5G23040.1"; nearest_ref "AT5G23040.1"; class_code "="; tss_id "TSS38547"; p_id "P30192";
Chr5	Cufflinks	exon	7730560	7730660	.	-	.	gene_id "XLOC_031028"; transcript_id "TCONS_00062432"; exon_number "4"; gene_name "CDF1"; oId "AT5G23040.1"; nearest_ref "AT5G23040.1"; class_code "="; tss_id "TSS38547"; p_id "P30192";
Chr5	Cufflinks	exon	7730866	7731036	.	-	.	gene_id "XLOC_031028"; transcript_id "TCONS_00062432"; exon_number "5"; gene_name "CDF1"; oId "AT5G23040.1"; nearest_ref "AT5G23040.1"; class_code "="; tss_id "TSS38547"; p_id "P30192";
Chr5	Cufflinks	exon	7731269	7731623	.	-	.	gene_id "XLOC_031029"; transcript_id "TCONS_00062433"; exon_number "1"; gene_name "AAE17"; oId "AT5G23050.1"; nearest_ref "AT5G23050.1"; class_code "="; tss_id "TSS38548"; p_id "P30193";
Chr5	Cufflinks	exon	7731700	7731912	.	-	.	gene_id "XLOC_031029"; transcript_id "TCONS_00062433"; exon_number "2"; gene_name "AAE17"; oId "AT5G23050.1"; nearest_ref "AT5G23050.1"; class_code "="; tss_id "TSS38548"; p_id "P30193";
Chr5	Cufflinks	exon	7732009	7732107	.	-	.	gene_id "XLOC_031029"; transcript_id "TCONS_00062433"; exon_number "3"; gene_name "AAE17"; oId "AT5G23050.1"; nearest_ref "AT5G23050.1"; class_code "="; tss_id "TSS38548"; p_id "P30193";
Chr5	Cufflinks	exon	7732183	7732308	.	-	.	gene_id "XLOC_031029"; transcript_id "TCONS_00062433"; exon_number "4"; gene_name "AAE17"; oId "AT5G23050.1"; nearest_ref "AT5G23050.1"; class_code "="; tss_id "TSS38548"; p_id "P30193";
Chr5	Cufflinks	exon	7732407	7732623	.	-	.	gene_id "XLOC_031029"; transcript_id "TCONS_00062433"; exon_number "5"; gene_name "AAE17"; oId "AT5G23050.1"; nearest_ref "AT5G23050.1"; class_code "="; tss_id "TSS38548"; p_id "P30193";
Chr5	Cufflinks	exon	7732891	7732985	.	-	.	gene_id "XLOC_031029"; transcript_id "TCONS_00062433"; exon_number "6"; gene_name "AAE17"; oId "AT5G23050.1"; nearest_ref "AT5G23050.1"; class_code "="; tss_id "TSS38548"; p_id "P30193";
Chr5	Cufflinks	exon	7733198	7733418	.	-	.	gene_id "XLOC_031029"; transcript_id "TCONS_00062433"; exon_number "7"; gene_name "AAE17"; oId "AT5G23050.1"; nearest_ref "AT5G23050.1"; class_code "="; tss_id "TSS38548"; p_id "P30193";
Chr5	Cufflinks	exon	7733503	7733576	.	-	.	gene_id "XLOC_031029"; transcript_id "TCONS_00062433"; exon_number "8"; gene_name "AAE17"; oId "AT5G23050.1"; nearest_ref "AT5G23050.1"; class_code "="; tss_id "TSS38548"; p_id "P30193";
Chr5	Cufflinks	exon	7733713	7733838	.	-	.	gene_id "XLOC_031029"; transcript_id "TCONS_00062433"; exon_number "9"; gene_name "AAE17"; oId "AT5G23050.1"; nearest_ref "AT5G23050.1"; class_code "="; tss_id "TSS38548"; p_id "P30193";
Chr5	Cufflinks	exon	7733926	7733966	.	-	.	gene_id "XLOC_031029"; transcript_id "TCONS_00062433"; exon_number "10"; gene_name "AAE17"; oId "AT5G23050.1"; nearest_ref "AT5G23050.1"; class_code "="; tss_id "TSS38548"; p_id "P30193";
Chr5	Cufflinks	exon	7734298	7734502	.	-	.	gene_id "XLOC_031029"; transcript_id "TCONS_00062433"; exon_number "11"; gene_name "AAE17"; oId "AT5G23050.1"; nearest_ref "AT5G23050.1"; class_code "="; tss_id "TSS38548"; p_id "P30193";
Chr5	Cufflinks	exon	7734591	7734847	.	-	.	gene_id "XLOC_031029"; transcript_id "TCONS_00062433"; exon_number "12"; gene_name "AAE17"; oId "AT5G23050.1"; nearest_ref "AT5G23050.1"; class_code "="; tss_id "TSS38548"; p_id "P30193";
Chr5	Cufflinks	exon	7734936	7735065	.	-	.	gene_id "XLOC_031029"; transcript_id "TCONS_00062433"; exon_number "13"; gene_name "AAE17"; oId "AT5G23050.1"; nearest_ref "AT5G23050.1"; class_code "="; tss_id "TSS38548"; p_id "P30193";
Chr5	Cufflinks	exon	7735149	7735439	.	-	.	gene_id "XLOC_031029"; transcript_id "TCONS_00062433"; exon_number "14"; gene_name "AAE17"; oId "AT5G23050.1"; nearest_ref "AT5G23050.1"; class_code "="; tss_id "TSS38548"; p_id "P30193";
Chr5	Cufflinks	exon	7731386	7731912	.	-	.	gene_id "XLOC_031029"; transcript_id "TCONS_00069237"; exon_number "1"; gene_name "AAE17"; oId "CUFF.7285.3"; nearest_ref "AT5G23050.1"; class_code "j"; tss_id "TSS38548";
Chr5	Cufflinks	exon	7732009	7732107	.	-	.	gene_id "XLOC_031029"; transcript_id "TCONS_00069237"; exon_number "2"; gene_name "AAE17"; oId "CUFF.7285.3"; nearest_ref "AT5G23050.1"; class_code "j"; tss_id "TSS38548";
Chr5	Cufflinks	exon	7732183	7733576	.	-	.	gene_id "XLOC_031029"; transcript_id "TCONS_00069237"; exon_number "3"; gene_name "AAE17"; oId "CUFF.7285.3"; nearest_ref "AT5G23050.1"; class_code "j"; tss_id "TSS38548";
Chr5	Cufflinks	exon	7733713	7733838	.	-	.	gene_id "XLOC_031029"; transcript_id "TCONS_00069237"; exon_number "4"; gene_name "AAE17"; oId "CUFF.7285.3"; nearest_ref "AT5G23050.1"; class_code "j"; tss_id "TSS38548";
Chr5	Cufflinks	exon	7733926	7733966	.	-	.	gene_id "XLOC_031029"; transcript_id "TCONS_00069237"; exon_number "5"; gene_name "AAE17"; oId "CUFF.7285.3"; nearest_ref "AT5G23050.1"; class_code "j"; tss_id "TSS38548";
Chr5	Cufflinks	exon	7734298	7734502	.	-	.	gene_id "XLOC_031029"; transcript_id "TCONS_00069237"; exon_number "6"; gene_name "AAE17"; oId "CUFF.7285.3"; nearest_ref "AT5G23050.1"; class_code "j"; tss_id "TSS38548";
Chr5	Cufflinks	exon	7734591	7734847	.	-	.	gene_id "XLOC_031029"; transcript_id "TCONS_00069237"; exon_number "7"; gene_name "AAE17"; oId "CUFF.7285.3"; nearest_ref "AT5G23050.1"; class_code "j"; tss_id "TSS38548";
Chr5	Cufflinks	exon	7734936	7735065	.	-	.	gene_id "XLOC_031029"; transcript_id "TCONS_00069237"; exon_number "8"; gene_name "AAE17"; oId "CUFF.7285.3"; nearest_ref "AT5G23050.1"; class_code "j"; tss_id "TSS38548";
Chr5	Cufflinks	exon	7735149	7735447	.	-	.	gene_id "XLOC_031029"; transcript_id "TCONS_00069237"; exon_number "9"; gene_name "AAE17"; oId "CUFF.7285.3"; nearest_ref "AT5G23050.1"; class_code "j"; tss_id "TSS38548";
Chr5	Cufflinks	exon	7731386	7731623	.	-	.	gene_id "XLOC_031029"; transcript_id "TCONS_00069236"; exon_number "1"; gene_name "AAE17"; oId "CUFF.7285.2"; nearest_ref "AT5G23050.1"; class_code "j"; tss_id "TSS38548";
Chr5	Cufflinks	exon	7731700	7731912	.	-	.	gene_id "XLOC_031029"; transcript_id "TCONS_00069236"; exon_number "2"; gene_name "AAE17"; oId "CUFF.7285.2"; nearest_ref "AT5G23050.1"; class_code "j"; tss_id "TSS38548";
Chr5	Cufflinks	exon	7732009	7732107	.	-	.	gene_id "XLOC_031029"; transcript_id "TCONS_00069236"; exon_number "3"; gene_name "AAE17"; oId "CUFF.7285.2"; nearest_ref "AT5G23050.1"; class_code "j"; tss_id "TSS38548";
Chr5	Cufflinks	exon	7732183	7732308	.	-	.	gene_id "XLOC_031029"; transcript_id "TCONS_00069236"; exon_number "4"; gene_name "AAE17"; oId "CUFF.7285.2"; nearest_ref "AT5G23050.1"; class_code "j"; tss_id "TSS38548";
Chr5	Cufflinks	exon	7732407	7732623	.	-	.	gene_id "XLOC_031029"; transcript_id "TCONS_00069236"; exon_number "5"; gene_name "AAE17"; oId "CUFF.7285.2"; nearest_ref "AT5G23050.1"; class_code "j"; tss_id "TSS38548";
Chr5	Cufflinks	exon	7732891	7732985	.	-	.	gene_id "XLOC_031029"; transcript_id "TCONS_00069236"; exon_number "6"; gene_name "AAE17"; oId "CUFF.7285.2"; nearest_ref "AT5G23050.1"; class_code "j"; tss_id "TSS38548";
Chr5	Cufflinks	exon	7733198	7733418	.	-	.	gene_id "XLOC_031029"; transcript_id "TCONS_00069236"; exon_number "7"; gene_name "AAE17"; oId "CUFF.7285.2"; nearest_ref "AT5G23050.1"; class_code "j"; tss_id "TSS38548";
Chr5	Cufflinks	exon	7733503	7733576	.	-	.	gene_id "XLOC_031029"; transcript_id "TCONS_00069236"; exon_number "8"; gene_name "AAE17"; oId "CUFF.7285.2"; nearest_ref "AT5G23050.1"; class_code "j"; tss_id "TSS38548";
Chr5	Cufflinks	exon	7733713	7734502	.	-	.	gene_id "XLOC_031029"; transcript_id "TCONS_00069236"; exon_number "9"; gene_name "AAE17"; oId "CUFF.7285.2"; nearest_ref "AT5G23050.1"; class_code "j"; tss_id "TSS38548";
Chr5	Cufflinks	exon	7734591	7734847	.	-	.	gene_id "XLOC_031029"; transcript_id "TCONS_00069236"; exon_number "10"; gene_name "AAE17"; oId "CUFF.7285.2"; nearest_ref "AT5G23050.1"; class_code "j"; tss_id "TSS38548";
Chr5	Cufflinks	exon	7734936	7735065	.	-	.	gene_id "XLOC_031029"; transcript_id "TCONS_00069236"; exon_number "11"; gene_name "AAE17"; oId "CUFF.7285.2"; nearest_ref "AT5G23050.1"; class_code "j"; tss_id "TSS38548";
Chr5	Cufflinks	exon	7735149	7735447	.	-	.	gene_id "XLOC_031029"; transcript_id "TCONS_00069236"; exon_number "12"; gene_name "AAE17"; oId "CUFF.7285.2"; nearest_ref "AT5G23050.1"; class_code "j"; tss_id "TSS38548";
Chr5	Cufflinks	exon	7732991	7733418	.	-	.	gene_id "XLOC_031029"; transcript_id "TCONS_00070770"; exon_number "1"; gene_name "AAE17"; oId "CUFF.11862.2"; nearest_ref "AT5G23050.1"; class_code "j"; tss_id "TSS38548";
Chr5	Cufflinks	exon	7733503	7733576	.	-	.	gene_id "XLOC_031029"; transcript_id "TCONS_00070770"; exon_number "2"; gene_name "AAE17"; oId "CUFF.11862.2"; nearest_ref "AT5G23050.1"; class_code "j"; tss_id "TSS38548";
Chr5	Cufflinks	exon	7733713	7733844	.	-	.	gene_id "XLOC_031029"; transcript_id "TCONS_00070770"; exon_number "3"; gene_name "AAE17"; oId "CUFF.11862.2"; nearest_ref "AT5G23050.1"; class_code "j"; tss_id "TSS38548";
Chr5	Cufflinks	exon	7733932	7733966	.	-	.	gene_id "XLOC_031029"; transcript_id "TCONS_00070770"; exon_number "4"; gene_name "AAE17"; oId "CUFF.11862.2"; nearest_ref "AT5G23050.1"; class_code "j"; tss_id "TSS38548";
Chr5	Cufflinks	exon	7734298	7734502	.	-	.	gene_id "XLOC_031029"; transcript_id "TCONS_00070770"; exon_number "5"; gene_name "AAE17"; oId "CUFF.11862.2"; nearest_ref "AT5G23050.1"; class_code "j"; tss_id "TSS38548";
Chr5	Cufflinks	exon	7734591	7734847	.	-	.	gene_id "XLOC_031029"; transcript_id "TCONS_00070770"; exon_number "6"; gene_name "AAE17"; oId "CUFF.11862.2"; nearest_ref "AT5G23050.1"; class_code "j"; tss_id "TSS38548";
Chr5	Cufflinks	exon	7734936	7735065	.	-	.	gene_id "XLOC_031029"; transcript_id "TCONS_00070770"; exon_number "7"; gene_name "AAE17"; oId "CUFF.11862.2"; nearest_ref "AT5G23050.1"; class_code "j"; tss_id "TSS38548";
Chr5	Cufflinks	exon	7735149	7735543	.	-	.	gene_id "XLOC_031029"; transcript_id "TCONS_00070770"; exon_number "8"; gene_name "AAE17"; oId "CUFF.11862.2"; nearest_ref "AT5G23050.1"; class_code "j"; tss_id "TSS38548";
Chr5	Cufflinks	exon	7734057	7734297	.	-	.	gene_id "XLOC_031029"; transcript_id "TCONS_00067388"; exon_number "1"; gene_name "PDR2"; oId "CUFF.6851.1"; nearest_ref "AT5G23630.1"; class_code "j"; tss_id "TSS38550";
Chr5	Cufflinks	exon	7961142	7961829	.	-	.	gene_id "XLOC_031029"; transcript_id "TCONS_00067388"; exon_number "2"; gene_name "PDR2"; oId "CUFF.6851.1"; nearest_ref "AT5G23630.1"; class_code "j"; tss_id "TSS38550";
Chr5	Cufflinks	exon	7961924	7962040	.	-	.	gene_id "XLOC_031029"; transcript_id "TCONS_00067388"; exon_number "3"; gene_name "PDR2"; oId "CUFF.6851.1"; nearest_ref "AT5G23630.1"; class_code "j"; tss_id "TSS38550";
Chr5	Cufflinks	exon	7962137	7962248	.	-	.	gene_id "XLOC_031029"; transcript_id "TCONS_00067388"; exon_number "4"; gene_name "PDR2"; oId "CUFF.6851.1"; nearest_ref "AT5G23630.1"; class_code "j"; tss_id "TSS38550";
Chr5	Cufflinks	exon	7962537	7962688	.	-	.	gene_id "XLOC_031029"; transcript_id "TCONS_00067388"; exon_number "5"; gene_name "PDR2"; oId "CUFF.6851.1"; nearest_ref "AT5G23630.1"; class_code "j"; tss_id "TSS38550";
Chr5	Cufflinks	exon	7962977	7963048	.	-	.	gene_id "XLOC_031029"; transcript_id "TCONS_00067388"; exon_number "6"; gene_name "PDR2"; oId "CUFF.6851.1"; nearest_ref "AT5G23630.1"; class_code "j"; tss_id "TSS38550";
Chr5	Cufflinks	exon	7963162	7963227	.	-	.	gene_id "XLOC_031029"; transcript_id "TCONS_00067388"; exon_number "7"; gene_name "PDR2"; oId "CUFF.6851.1"; nearest_ref "AT5G23630.1"; class_code "j"; tss_id "TSS38550";
Chr5	Cufflinks	exon	7963551	7963679	.	-	.	gene_id "XLOC_031029"; transcript_id "TCONS_00067388"; exon_number "8"; gene_name "PDR2"; oId "CUFF.6851.1"; nearest_ref "AT5G23630.1"; class_code "j"; tss_id "TSS38550";
Chr5	Cufflinks	exon	7963766	7963874	.	-	.	gene_id "XLOC_031029"; transcript_id "TCONS_00067388"; exon_number "9"; gene_name "PDR2"; oId "CUFF.6851.1"; nearest_ref "AT5G23630.1"; class_code "j"; tss_id "TSS38550";
Chr5	Cufflinks	exon	7964016	7964095	.	-	.	gene_id "XLOC_031029"; transcript_id "TCONS_00067388"; exon_number "10"; gene_name "PDR2"; oId "CUFF.6851.1"; nearest_ref "AT5G23630.1"; class_code "j"; tss_id "TSS38550";
Chr5	Cufflinks	exon	7964418	7964543	.	-	.	gene_id "XLOC_031029"; transcript_id "TCONS_00067388"; exon_number "11"; gene_name "PDR2"; oId "CUFF.6851.1"; nearest_ref "AT5G23630.1"; class_code "j"; tss_id "TSS38550";
Chr5	Cufflinks	exon	7964622	7964672	.	-	.	gene_id "XLOC_031029"; transcript_id "TCONS_00067388"; exon_number "12"; gene_name "PDR2"; oId "CUFF.6851.1"; nearest_ref "AT5G23630.1"; class_code "j"; tss_id "TSS38550";
Chr5	Cufflinks	exon	7964815	7964997	.	-	.	gene_id "XLOC_031029"; transcript_id "TCONS_00067388"; exon_number "13"; gene_name "PDR2"; oId "CUFF.6851.1"; nearest_ref "AT5G23630.1"; class_code "j"; tss_id "TSS38550";
Chr5	Cufflinks	exon	7965076	7965162	.	-	.	gene_id "XLOC_031029"; transcript_id "TCONS_00067388"; exon_number "14"; gene_name "PDR2"; oId "CUFF.6851.1"; nearest_ref "AT5G23630.1"; class_code "j"; tss_id "TSS38550";
Chr5	Cufflinks	exon	7965248	7965358	.	-	.	gene_id "XLOC_031029"; transcript_id "TCONS_00067388"; exon_number "15"; gene_name "PDR2"; oId "CUFF.6851.1"; nearest_ref "AT5G23630.1"; class_code "j"; tss_id "TSS38550";
Chr5	Cufflinks	exon	7965442	7965546	.	-	.	gene_id "XLOC_031029"; transcript_id "TCONS_00067388"; exon_number "16"; gene_name "PDR2"; oId "CUFF.6851.1"; nearest_ref "AT5G23630.1"; class_code "j"; tss_id "TSS38550";
Chr5	Cufflinks	exon	7965881	7966055	.	-	.	gene_id "XLOC_031029"; transcript_id "TCONS_00067388"; exon_number "17"; gene_name "PDR2"; oId "CUFF.6851.1"; nearest_ref "AT5G23630.1"; class_code "j"; tss_id "TSS38550";
Chr5	Cufflinks	exon	7966136	7966308	.	-	.	gene_id "XLOC_031029"; transcript_id "TCONS_00067388"; exon_number "18"; gene_name "PDR2"; oId "CUFF.6851.1"; nearest_ref "AT5G23630.1"; class_code "j"; tss_id "TSS38550";
Chr5	Cufflinks	exon	7966400	7966472	.	-	.	gene_id "XLOC_031029"; transcript_id "TCONS_00067388"; exon_number "19"; gene_name "PDR2"; oId "CUFF.6851.1"; nearest_ref "AT5G23630.1"; class_code "j"; tss_id "TSS38550";
Chr5	Cufflinks	exon	7966714	7966916	.	-	.	gene_id "XLOC_031029"; transcript_id "TCONS_00067388"; exon_number "20"; gene_name "PDR2"; oId "CUFF.6851.1"; nearest_ref "AT5G23630.1"; class_code "j"; tss_id "TSS38550";
Chr5	Cufflinks	exon	7967200	7967292	.	-	.	gene_id "XLOC_031029"; transcript_id "TCONS_00067388"; exon_number "21"; gene_name "PDR2"; oId "CUFF.6851.1"; nearest_ref "AT5G23630.1"; class_code "j"; tss_id "TSS38550";
Chr5	Cufflinks	exon	7967396	7967702	.	-	.	gene_id "XLOC_031029"; transcript_id "TCONS_00067388"; exon_number "22"; gene_name "PDR2"; oId "CUFF.6851.1"; nearest_ref "AT5G23630.1"; class_code "j"; tss_id "TSS38550";
Chr5	Cufflinks	exon	7967849	7968022	.	-	.	gene_id "XLOC_031029"; transcript_id "TCONS_00067388"; exon_number "23"; gene_name "PDR2"; oId "CUFF.6851.1"; nearest_ref "AT5G23630.1"; class_code "j"; tss_id "TSS38550";
Chr5	Cufflinks	exon	7957217	7957757	.	-	.	gene_id "XLOC_031029"; transcript_id "TCONS_00069245"; exon_number "1"; gene_name "AT5G23610"; oId "CUFF.7320.1"; nearest_ref "AT5G23610.2"; class_code "j"; tss_id "TSS38551";
Chr5	Cufflinks	exon	7958017	7958141	.	-	.	gene_id "XLOC_031029"; transcript_id "TCONS_00069245"; exon_number "2"; gene_name "AT5G23610"; oId "CUFF.7320.1"; nearest_ref "AT5G23610.2"; class_code "j"; tss_id "TSS38551";
Chr5	Cufflinks	exon	7958228	7958576	.	-	.	gene_id "XLOC_031029"; transcript_id "TCONS_00069245"; exon_number "3"; gene_name "AT5G23610"; oId "CUFF.7320.1"; nearest_ref "AT5G23610.2"; class_code "j"; tss_id "TSS38551";
Chr5	Cufflinks	exon	7958679	7958919	.	-	.	gene_id "XLOC_031029"; transcript_id "TCONS_00069245"; exon_number "4"; gene_name "AT5G23610"; oId "CUFF.7320.1"; nearest_ref "AT5G23610.2"; class_code "j"; tss_id "TSS38551";
Chr5	Cufflinks	exon	7959005	7959385	.	-	.	gene_id "XLOC_031029"; transcript_id "TCONS_00069245"; exon_number "5"; gene_name "AT5G23610"; oId "CUFF.7320.1"; nearest_ref "AT5G23610.2"; class_code "j"; tss_id "TSS38551";
Chr5	Cufflinks	exon	7959471	7959809	.	-	.	gene_id "XLOC_031029"; transcript_id "TCONS_00069245"; exon_number "6"; gene_name "AT5G23610"; oId "CUFF.7320.1"; nearest_ref "AT5G23610.2"; class_code "j"; tss_id "TSS38551";
Chr5	Cufflinks	exon	7959922	7960272	.	-	.	gene_id "XLOC_031029"; transcript_id "TCONS_00069245"; exon_number "7"; gene_name "AT5G23610"; oId "CUFF.7320.1"; nearest_ref "AT5G23610.2"; class_code "j"; tss_id "TSS38551";
Chr5	Cufflinks	exon	7957340	7957757	.	-	.	gene_id "XLOC_031029"; transcript_id "TCONS_00062475"; exon_number "1"; gene_name "AT5G23610"; oId "AT5G23610.2"; nearest_ref "AT5G23610.2"; class_code "="; tss_id "TSS38551"; p_id "P30194";
Chr5	Cufflinks	exon	7958017	7958134	.	-	.	gene_id "XLOC_031029"; transcript_id "TCONS_00062475"; exon_number "2"; gene_name "AT5G23610"; oId "AT5G23610.2"; nearest_ref "AT5G23610.2"; class_code "="; tss_id "TSS38551"; p_id "P30194";
Chr5	Cufflinks	exon	7958218	7958576	.	-	.	gene_id "XLOC_031029"; transcript_id "TCONS_00062475"; exon_number "3"; gene_name "AT5G23610"; oId "AT5G23610.2"; nearest_ref "AT5G23610.2"; class_code "="; tss_id "TSS38551"; p_id "P30194";
Chr5	Cufflinks	exon	7958679	7958762	.	-	.	gene_id "XLOC_031029"; transcript_id "TCONS_00062475"; exon_number "4"; gene_name "AT5G23610"; oId "AT5G23610.2"; nearest_ref "AT5G23610.2"; class_code "="; tss_id "TSS38551"; p_id "P30194";
Chr5	Cufflinks	exon	7958862	7958919	.	-	.	gene_id "XLOC_031029"; transcript_id "TCONS_00062475"; exon_number "5"; gene_name "AT5G23610"; oId "AT5G23610.2"; nearest_ref "AT5G23610.2"; class_code "="; tss_id "TSS38551"; p_id "P30194";
Chr5	Cufflinks	exon	7959005	7959385	.	-	.	gene_id "XLOC_031029"; transcript_id "TCONS_00062475"; exon_number "6"; gene_name "AT5G23610"; oId "AT5G23610.2"; nearest_ref "AT5G23610.2"; class_code "="; tss_id "TSS38551"; p_id "P30194";
Chr5	Cufflinks	exon	7959471	7959809	.	-	.	gene_id "XLOC_031029"; transcript_id "TCONS_00062475"; exon_number "7"; gene_name "AT5G23610"; oId "AT5G23610.2"; nearest_ref "AT5G23610.2"; class_code "="; tss_id "TSS38551"; p_id "P30194";
Chr5	Cufflinks	exon	7959922	7960272	.	-	.	gene_id "XLOC_031029"; transcript_id "TCONS_00062475"; exon_number "8"; gene_name "AT5G23610"; oId "AT5G23610.2"; nearest_ref "AT5G23610.2"; class_code "="; tss_id "TSS38551"; p_id "P30194";
Chr5	Cufflinks	exon	7957340	7957757	.	-	.	gene_id "XLOC_031029"; transcript_id "TCONS_00062474"; exon_number "1"; gene_name "AT5G23610"; oId "AT5G23610.1"; nearest_ref "AT5G23610.1"; class_code "="; tss_id "TSS38551"; p_id "P30196";
Chr5	Cufflinks	exon	7958017	7958131	.	-	.	gene_id "XLOC_031029"; transcript_id "TCONS_00062474"; exon_number "2"; gene_name "AT5G23610"; oId "AT5G23610.1"; nearest_ref "AT5G23610.1"; class_code "="; tss_id "TSS38551"; p_id "P30196";
Chr5	Cufflinks	exon	7958218	7958576	.	-	.	gene_id "XLOC_031029"; transcript_id "TCONS_00062474"; exon_number "3"; gene_name "AT5G23610"; oId "AT5G23610.1"; nearest_ref "AT5G23610.1"; class_code "="; tss_id "TSS38551"; p_id "P30196";
Chr5	Cufflinks	exon	7958679	7958762	.	-	.	gene_id "XLOC_031029"; transcript_id "TCONS_00062474"; exon_number "4"; gene_name "AT5G23610"; oId "AT5G23610.1"; nearest_ref "AT5G23610.1"; class_code "="; tss_id "TSS38551"; p_id "P30196";
Chr5	Cufflinks	exon	7958862	7958919	.	-	.	gene_id "XLOC_031029"; transcript_id "TCONS_00062474"; exon_number "5"; gene_name "AT5G23610"; oId "AT5G23610.1"; nearest_ref "AT5G23610.1"; class_code "="; tss_id "TSS38551"; p_id "P30196";
Chr5	Cufflinks	exon	7959005	7959385	.	-	.	gene_id "XLOC_031029"; transcript_id "TCONS_00062474"; exon_number "6"; gene_name "AT5G23610"; oId "AT5G23610.1"; nearest_ref "AT5G23610.1"; class_code "="; tss_id "TSS38551"; p_id "P30196";
Chr5	Cufflinks	exon	7959471	7959809	.	-	.	gene_id "XLOC_031029"; transcript_id "TCONS_00062474"; exon_number "7"; gene_name "AT5G23610"; oId "AT5G23610.1"; nearest_ref "AT5G23610.1"; class_code "="; tss_id "TSS38551"; p_id "P30196";
Chr5	Cufflinks	exon	7959922	7960272	.	-	.	gene_id "XLOC_031029"; transcript_id "TCONS_00062474"; exon_number "8"; gene_name "AT5G23610"; oId "AT5G23610.1"; nearest_ref "AT5G23610.1"; class_code "="; tss_id "TSS38551"; p_id "P30196";
Chr5	Cufflinks	exon	7957400	7957757	.	-	.	gene_id "XLOC_031029"; transcript_id "TCONS_00070778"; exon_number "1"; gene_name "PDR2"; oId "CUFF.11898.4"; nearest_ref "AT5G23630.1"; class_code "j"; tss_id "TSS38550";
Chr5	Cufflinks	exon	7958017	7958131	.	-	.	gene_id "XLOC_031029"; transcript_id "TCONS_00070778"; exon_number "2"; gene_name "PDR2"; oId "CUFF.11898.4"; nearest_ref "AT5G23630.1"; class_code "j"; tss_id "TSS38550";
Chr5	Cufflinks	exon	7958218	7958576	.	-	.	gene_id "XLOC_031029"; transcript_id "TCONS_00070778"; exon_number "3"; gene_name "PDR2"; oId "CUFF.11898.4"; nearest_ref "AT5G23630.1"; class_code "j"; tss_id "TSS38550";
Chr5	Cufflinks	exon	7958679	7958762	.	-	.	gene_id "XLOC_031029"; transcript_id "TCONS_00070778"; exon_number "4"; gene_name "PDR2"; oId "CUFF.11898.4"; nearest_ref "AT5G23630.1"; class_code "j"; tss_id "TSS38550";
Chr5	Cufflinks	exon	7958862	7958919	.	-	.	gene_id "XLOC_031029"; transcript_id "TCONS_00070778"; exon_number "5"; gene_name "PDR2"; oId "CUFF.11898.4"; nearest_ref "AT5G23630.1"; class_code "j"; tss_id "TSS38550";
Chr5	Cufflinks	exon	7959005	7959385	.	-	.	gene_id "XLOC_031029"; transcript_id "TCONS_00070778"; exon_number "6"; gene_name "PDR2"; oId "CUFF.11898.4"; nearest_ref "AT5G23630.1"; class_code "j"; tss_id "TSS38550";
Chr5	Cufflinks	exon	7959471	7959809	.	-	.	gene_id "XLOC_031029"; transcript_id "TCONS_00070778"; exon_number "7"; gene_name "PDR2"; oId "CUFF.11898.4"; nearest_ref "AT5G23630.1"; class_code "j"; tss_id "TSS38550";
Chr5	Cufflinks	exon	7959922	7961829	.	-	.	gene_id "XLOC_031029"; transcript_id "TCONS_00070778"; exon_number "8"; gene_name "PDR2"; oId "CUFF.11898.4"; nearest_ref "AT5G23630.1"; class_code "j"; tss_id "TSS38550";
Chr5	Cufflinks	exon	7961924	7962045	.	-	.	gene_id "XLOC_031029"; transcript_id "TCONS_00070778"; exon_number "9"; gene_name "PDR2"; oId "CUFF.11898.4"; nearest_ref "AT5G23630.1"; class_code "j"; tss_id "TSS38550";
Chr5	Cufflinks	exon	7962142	7962248	.	-	.	gene_id "XLOC_031029"; transcript_id "TCONS_00070778"; exon_number "10"; gene_name "PDR2"; oId "CUFF.11898.4"; nearest_ref "AT5G23630.1"; class_code "j"; tss_id "TSS38550";
Chr5	Cufflinks	exon	7962537	7962688	.	-	.	gene_id "XLOC_031029"; transcript_id "TCONS_00070778"; exon_number "11"; gene_name "PDR2"; oId "CUFF.11898.4"; nearest_ref "AT5G23630.1"; class_code "j"; tss_id "TSS38550";
Chr5	Cufflinks	exon	7962977	7963048	.	-	.	gene_id "XLOC_031029"; transcript_id "TCONS_00070778"; exon_number "12"; gene_name "PDR2"; oId "CUFF.11898.4"; nearest_ref "AT5G23630.1"; class_code "j"; tss_id "TSS38550";
Chr5	Cufflinks	exon	7963162	7963669	.	-	.	gene_id "XLOC_031029"; transcript_id "TCONS_00070778"; exon_number "13"; gene_name "PDR2"; oId "CUFF.11898.4"; nearest_ref "AT5G23630.1"; class_code "j"; tss_id "TSS38550";
Chr5	Cufflinks	exon	7963766	7963874	.	-	.	gene_id "XLOC_031029"; transcript_id "TCONS_00070778"; exon_number "14"; gene_name "PDR2"; oId "CUFF.11898.4"; nearest_ref "AT5G23630.1"; class_code "j"; tss_id "TSS38550";
Chr5	Cufflinks	exon	7964016	7964095	.	-	.	gene_id "XLOC_031029"; transcript_id "TCONS_00070778"; exon_number "15"; gene_name "PDR2"; oId "CUFF.11898.4"; nearest_ref "AT5G23630.1"; class_code "j"; tss_id "TSS38550";
Chr5	Cufflinks	exon	7964418	7964543	.	-	.	gene_id "XLOC_031029"; transcript_id "TCONS_00070778"; exon_number "16"; gene_name "PDR2"; oId "CUFF.11898.4"; nearest_ref "AT5G23630.1"; class_code "j"; tss_id "TSS38550";
Chr5	Cufflinks	exon	7964622	7964672	.	-	.	gene_id "XLOC_031029"; transcript_id "TCONS_00070778"; exon_number "17"; gene_name "PDR2"; oId "CUFF.11898.4"; nearest_ref "AT5G23630.1"; class_code "j"; tss_id "TSS38550";
Chr5	Cufflinks	exon	7964815	7964997	.	-	.	gene_id "XLOC_031029"; transcript_id "TCONS_00070778"; exon_number "18"; gene_name "PDR2"; oId "CUFF.11898.4"; nearest_ref "AT5G23630.1"; class_code "j"; tss_id "TSS38550";
Chr5	Cufflinks	exon	7965076	7965162	.	-	.	gene_id "XLOC_031029"; transcript_id "TCONS_00070778"; exon_number "19"; gene_name "PDR2"; oId "CUFF.11898.4"; nearest_ref "AT5G23630.1"; class_code "j"; tss_id "TSS38550";
Chr5	Cufflinks	exon	7965248	7965358	.	-	.	gene_id "XLOC_031029"; transcript_id "TCONS_00070778"; exon_number "20"; gene_name "PDR2"; oId "CUFF.11898.4"; nearest_ref "AT5G23630.1"; class_code "j"; tss_id "TSS38550";
Chr5	Cufflinks	exon	7965442	7965546	.	-	.	gene_id "XLOC_031029"; transcript_id "TCONS_00070778"; exon_number "21"; gene_name "PDR2"; oId "CUFF.11898.4"; nearest_ref "AT5G23630.1"; class_code "j"; tss_id "TSS38550";
Chr5	Cufflinks	exon	7965881	7966055	.	-	.	gene_id "XLOC_031029"; transcript_id "TCONS_00070778"; exon_number "22"; gene_name "PDR2"; oId "CUFF.11898.4"; nearest_ref "AT5G23630.1"; class_code "j"; tss_id "TSS38550";
Chr5	Cufflinks	exon	7966136	7966308	.	-	.	gene_id "XLOC_031029"; transcript_id "TCONS_00070778"; exon_number "23"; gene_name "PDR2"; oId "CUFF.11898.4"; nearest_ref "AT5G23630.1"; class_code "j"; tss_id "TSS38550";
Chr5	Cufflinks	exon	7966400	7966472	.	-	.	gene_id "XLOC_031029"; transcript_id "TCONS_00070778"; exon_number "24"; gene_name "PDR2"; oId "CUFF.11898.4"; nearest_ref "AT5G23630.1"; class_code "j"; tss_id "TSS38550";
Chr5	Cufflinks	exon	7966714	7966916	.	-	.	gene_id "XLOC_031029"; transcript_id "TCONS_00070778"; exon_number "25"; gene_name "PDR2"; oId "CUFF.11898.4"; nearest_ref "AT5G23630.1"; class_code "j"; tss_id "TSS38550";
Chr5	Cufflinks	exon	7967200	7967292	.	-	.	gene_id "XLOC_031029"; transcript_id "TCONS_00070778"; exon_number "26"; gene_name "PDR2"; oId "CUFF.11898.4"; nearest_ref "AT5G23630.1"; class_code "j"; tss_id "TSS38550";
Chr5	Cufflinks	exon	7967396	7967702	.	-	.	gene_id "XLOC_031029"; transcript_id "TCONS_00070778"; exon_number "27"; gene_name "PDR2"; oId "CUFF.11898.4"; nearest_ref "AT5G23630.1"; class_code "j"; tss_id "TSS38550";
Chr5	Cufflinks	exon	7967849	7968076	.	-	.	gene_id "XLOC_031029"; transcript_id "TCONS_00070778"; exon_number "28"; gene_name "PDR2"; oId "CUFF.11898.4"; nearest_ref "AT5G23630.1"; class_code "j"; tss_id "TSS38550";
Chr5	Cufflinks	exon	7957400	7957757	.	-	.	gene_id "XLOC_031029"; transcript_id "TCONS_00070777"; exon_number "1"; gene_name "PDR2"; oId "CUFF.11898.3"; nearest_ref "AT5G23630.1"; class_code "j"; tss_id "TSS38550";
Chr5	Cufflinks	exon	7958017	7958131	.	-	.	gene_id "XLOC_031029"; transcript_id "TCONS_00070777"; exon_number "2"; gene_name "PDR2"; oId "CUFF.11898.3"; nearest_ref "AT5G23630.1"; class_code "j"; tss_id "TSS38550";
Chr5	Cufflinks	exon	7958218	7958576	.	-	.	gene_id "XLOC_031029"; transcript_id "TCONS_00070777"; exon_number "3"; gene_name "PDR2"; oId "CUFF.11898.3"; nearest_ref "AT5G23630.1"; class_code "j"; tss_id "TSS38550";
Chr5	Cufflinks	exon	7958679	7958762	.	-	.	gene_id "XLOC_031029"; transcript_id "TCONS_00070777"; exon_number "4"; gene_name "PDR2"; oId "CUFF.11898.3"; nearest_ref "AT5G23630.1"; class_code "j"; tss_id "TSS38550";
Chr5	Cufflinks	exon	7958862	7958919	.	-	.	gene_id "XLOC_031029"; transcript_id "TCONS_00070777"; exon_number "5"; gene_name "PDR2"; oId "CUFF.11898.3"; nearest_ref "AT5G23630.1"; class_code "j"; tss_id "TSS38550";
Chr5	Cufflinks	exon	7959005	7959385	.	-	.	gene_id "XLOC_031029"; transcript_id "TCONS_00070777"; exon_number "6"; gene_name "PDR2"; oId "CUFF.11898.3"; nearest_ref "AT5G23630.1"; class_code "j"; tss_id "TSS38550";
Chr5	Cufflinks	exon	7959471	7959809	.	-	.	gene_id "XLOC_031029"; transcript_id "TCONS_00070777"; exon_number "7"; gene_name "PDR2"; oId "CUFF.11898.3"; nearest_ref "AT5G23630.1"; class_code "j"; tss_id "TSS38550";
Chr5	Cufflinks	exon	7959922	7961829	.	-	.	gene_id "XLOC_031029"; transcript_id "TCONS_00070777"; exon_number "8"; gene_name "PDR2"; oId "CUFF.11898.3"; nearest_ref "AT5G23630.1"; class_code "j"; tss_id "TSS38550";
Chr5	Cufflinks	exon	7961924	7962040	.	-	.	gene_id "XLOC_031029"; transcript_id "TCONS_00070777"; exon_number "9"; gene_name "PDR2"; oId "CUFF.11898.3"; nearest_ref "AT5G23630.1"; class_code "j"; tss_id "TSS38550";
Chr5	Cufflinks	exon	7962137	7962248	.	-	.	gene_id "XLOC_031029"; transcript_id "TCONS_00070777"; exon_number "10"; gene_name "PDR2"; oId "CUFF.11898.3"; nearest_ref "AT5G23630.1"; class_code "j"; tss_id "TSS38550";
Chr5	Cufflinks	exon	7962537	7962688	.	-	.	gene_id "XLOC_031029"; transcript_id "TCONS_00070777"; exon_number "11"; gene_name "PDR2"; oId "CUFF.11898.3"; nearest_ref "AT5G23630.1"; class_code "j"; tss_id "TSS38550";
Chr5	Cufflinks	exon	7962977	7963048	.	-	.	gene_id "XLOC_031029"; transcript_id "TCONS_00070777"; exon_number "12"; gene_name "PDR2"; oId "CUFF.11898.3"; nearest_ref "AT5G23630.1"; class_code "j"; tss_id "TSS38550";
Chr5	Cufflinks	exon	7963162	7963227	.	-	.	gene_id "XLOC_031029"; transcript_id "TCONS_00070777"; exon_number "13"; gene_name "PDR2"; oId "CUFF.11898.3"; nearest_ref "AT5G23630.1"; class_code "j"; tss_id "TSS38550";
Chr5	Cufflinks	exon	7963551	7963679	.	-	.	gene_id "XLOC_031029"; transcript_id "TCONS_00070777"; exon_number "14"; gene_name "PDR2"; oId "CUFF.11898.3"; nearest_ref "AT5G23630.1"; class_code "j"; tss_id "TSS38550";
Chr5	Cufflinks	exon	7963766	7963874	.	-	.	gene_id "XLOC_031029"; transcript_id "TCONS_00070777"; exon_number "15"; gene_name "PDR2"; oId "CUFF.11898.3"; nearest_ref "AT5G23630.1"; class_code "j"; tss_id "TSS38550";
Chr5	Cufflinks	exon	7964016	7964095	.	-	.	gene_id "XLOC_031029"; transcript_id "TCONS_00070777"; exon_number "16"; gene_name "PDR2"; oId "CUFF.11898.3"; nearest_ref "AT5G23630.1"; class_code "j"; tss_id "TSS38550";
Chr5	Cufflinks	exon	7964418	7964543	.	-	.	gene_id "XLOC_031029"; transcript_id "TCONS_00070777"; exon_number "17"; gene_name "PDR2"; oId "CUFF.11898.3"; nearest_ref "AT5G23630.1"; class_code "j"; tss_id "TSS38550";
Chr5	Cufflinks	exon	7964622	7964672	.	-	.	gene_id "XLOC_031029"; transcript_id "TCONS_00070777"; exon_number "18"; gene_name "PDR2"; oId "CUFF.11898.3"; nearest_ref "AT5G23630.1"; class_code "j"; tss_id "TSS38550";
Chr5	Cufflinks	exon	7964815	7964997	.	-	.	gene_id "XLOC_031029"; transcript_id "TCONS_00070777"; exon_number "19"; gene_name "PDR2"; oId "CUFF.11898.3"; nearest_ref "AT5G23630.1"; class_code "j"; tss_id "TSS38550";
Chr5	Cufflinks	exon	7965076	7965162	.	-	.	gene_id "XLOC_031029"; transcript_id "TCONS_00070777"; exon_number "20"; gene_name "PDR2"; oId "CUFF.11898.3"; nearest_ref "AT5G23630.1"; class_code "j"; tss_id "TSS38550";
Chr5	Cufflinks	exon	7965248	7965358	.	-	.	gene_id "XLOC_031029"; transcript_id "TCONS_00070777"; exon_number "21"; gene_name "PDR2"; oId "CUFF.11898.3"; nearest_ref "AT5G23630.1"; class_code "j"; tss_id "TSS38550";
Chr5	Cufflinks	exon	7965442	7965546	.	-	.	gene_id "XLOC_031029"; transcript_id "TCONS_00070777"; exon_number "22"; gene_name "PDR2"; oId "CUFF.11898.3"; nearest_ref "AT5G23630.1"; class_code "j"; tss_id "TSS38550";
Chr5	Cufflinks	exon	7965881	7966055	.	-	.	gene_id "XLOC_031029"; transcript_id "TCONS_00070777"; exon_number "23"; gene_name "PDR2"; oId "CUFF.11898.3"; nearest_ref "AT5G23630.1"; class_code "j"; tss_id "TSS38550";
Chr5	Cufflinks	exon	7966136	7966308	.	-	.	gene_id "XLOC_031029"; transcript_id "TCONS_00070777"; exon_number "24"; gene_name "PDR2"; oId "CUFF.11898.3"; nearest_ref "AT5G23630.1"; class_code "j"; tss_id "TSS38550";
Chr5	Cufflinks	exon	7966400	7966472	.	-	.	gene_id "XLOC_031029"; transcript_id "TCONS_00070777"; exon_number "25"; gene_name "PDR2"; oId "CUFF.11898.3"; nearest_ref "AT5G23630.1"; class_code "j"; tss_id "TSS38550";
Chr5	Cufflinks	exon	7966714	7966916	.	-	.	gene_id "XLOC_031029"; transcript_id "TCONS_00070777"; exon_number "26"; gene_name "PDR2"; oId "CUFF.11898.3"; nearest_ref "AT5G23630.1"; class_code "j"; tss_id "TSS38550";
Chr5	Cufflinks	exon	7967200	7967292	.	-	.	gene_id "XLOC_031029"; transcript_id "TCONS_00070777"; exon_number "27"; gene_name "PDR2"; oId "CUFF.11898.3"; nearest_ref "AT5G23630.1"; class_code "j"; tss_id "TSS38550";
Chr5	Cufflinks	exon	7967396	7967702	.	-	.	gene_id "XLOC_031029"; transcript_id "TCONS_00070777"; exon_number "28"; gene_name "PDR2"; oId "CUFF.11898.3"; nearest_ref "AT5G23630.1"; class_code "j"; tss_id "TSS38550";
Chr5	Cufflinks	exon	7967849	7968076	.	-	.	gene_id "XLOC_031029"; transcript_id "TCONS_00070777"; exon_number "29"; gene_name "PDR2"; oId "CUFF.11898.3"; nearest_ref "AT5G23630.1"; class_code "j"; tss_id "TSS38550";
Chr5	Cufflinks	exon	7960336	7961829	.	-	.	gene_id "XLOC_031029"; transcript_id "TCONS_00069246"; exon_number "1"; gene_name "PDR2"; oId "CUFF.7321.1"; nearest_ref "AT5G23630.1"; class_code "j"; tss_id "TSS38550";
Chr5	Cufflinks	exon	7961924	7962040	.	-	.	gene_id "XLOC_031029"; transcript_id "TCONS_00069246"; exon_number "2"; gene_name "PDR2"; oId "CUFF.7321.1"; nearest_ref "AT5G23630.1"; class_code "j"; tss_id "TSS38550";
Chr5	Cufflinks	exon	7962137	7962248	.	-	.	gene_id "XLOC_031029"; transcript_id "TCONS_00069246"; exon_number "3"; gene_name "PDR2"; oId "CUFF.7321.1"; nearest_ref "AT5G23630.1"; class_code "j"; tss_id "TSS38550";
Chr5	Cufflinks	exon	7962537	7962688	.	-	.	gene_id "XLOC_031029"; transcript_id "TCONS_00069246"; exon_number "4"; gene_name "PDR2"; oId "CUFF.7321.1"; nearest_ref "AT5G23630.1"; class_code "j"; tss_id "TSS38550";
Chr5	Cufflinks	exon	7962977	7963048	.	-	.	gene_id "XLOC_031029"; transcript_id "TCONS_00069246"; exon_number "5"; gene_name "PDR2"; oId "CUFF.7321.1"; nearest_ref "AT5G23630.1"; class_code "j"; tss_id "TSS38550";
Chr5	Cufflinks	exon	7963162	7963227	.	-	.	gene_id "XLOC_031029"; transcript_id "TCONS_00069246"; exon_number "6"; gene_name "PDR2"; oId "CUFF.7321.1"; nearest_ref "AT5G23630.1"; class_code "j"; tss_id "TSS38550";
Chr5	Cufflinks	exon	7963551	7963679	.	-	.	gene_id "XLOC_031029"; transcript_id "TCONS_00069246"; exon_number "7"; gene_name "PDR2"; oId "CUFF.7321.1"; nearest_ref "AT5G23630.1"; class_code "j"; tss_id "TSS38550";
Chr5	Cufflinks	exon	7963766	7963874	.	-	.	gene_id "XLOC_031029"; transcript_id "TCONS_00069246"; exon_number "8"; gene_name "PDR2"; oId "CUFF.7321.1"; nearest_ref "AT5G23630.1"; class_code "j"; tss_id "TSS38550";
Chr5	Cufflinks	exon	7964016	7964095	.	-	.	gene_id "XLOC_031029"; transcript_id "TCONS_00069246"; exon_number "9"; gene_name "PDR2"; oId "CUFF.7321.1"; nearest_ref "AT5G23630.1"; class_code "j"; tss_id "TSS38550";
Chr5	Cufflinks	exon	7964418	7964543	.	-	.	gene_id "XLOC_031029"; transcript_id "TCONS_00069246"; exon_number "10"; gene_name "PDR2"; oId "CUFF.7321.1"; nearest_ref "AT5G23630.1"; class_code "j"; tss_id "TSS38550";
Chr5	Cufflinks	exon	7964622	7964672	.	-	.	gene_id "XLOC_031029"; transcript_id "TCONS_00069246"; exon_number "11"; gene_name "PDR2"; oId "CUFF.7321.1"; nearest_ref "AT5G23630.1"; class_code "j"; tss_id "TSS38550";
Chr5	Cufflinks	exon	7964815	7964997	.	-	.	gene_id "XLOC_031029"; transcript_id "TCONS_00069246"; exon_number "12"; gene_name "PDR2"; oId "CUFF.7321.1"; nearest_ref "AT5G23630.1"; class_code "j"; tss_id "TSS38550";
Chr5	Cufflinks	exon	7965076	7965162	.	-	.	gene_id "XLOC_031029"; transcript_id "TCONS_00069246"; exon_number "13"; gene_name "PDR2"; oId "CUFF.7321.1"; nearest_ref "AT5G23630.1"; class_code "j"; tss_id "TSS38550";
Chr5	Cufflinks	exon	7965248	7965358	.	-	.	gene_id "XLOC_031029"; transcript_id "TCONS_00069246"; exon_number "14"; gene_name "PDR2"; oId "CUFF.7321.1"; nearest_ref "AT5G23630.1"; class_code "j"; tss_id "TSS38550";
Chr5	Cufflinks	exon	7965442	7965547	.	-	.	gene_id "XLOC_031029"; transcript_id "TCONS_00069246"; exon_number "15"; gene_name "PDR2"; oId "CUFF.7321.1"; nearest_ref "AT5G23630.1"; class_code "j"; tss_id "TSS38550";
Chr5	Cufflinks	exon	7965882	7966055	.	-	.	gene_id "XLOC_031029"; transcript_id "TCONS_00069246"; exon_number "16"; gene_name "PDR2"; oId "CUFF.7321.1"; nearest_ref "AT5G23630.1"; class_code "j"; tss_id "TSS38550";
Chr5	Cufflinks	exon	7966136	7966308	.	-	.	gene_id "XLOC_031029"; transcript_id "TCONS_00069246"; exon_number "17"; gene_name "PDR2"; oId "CUFF.7321.1"; nearest_ref "AT5G23630.1"; class_code "j"; tss_id "TSS38550";
Chr5	Cufflinks	exon	7966400	7966472	.	-	.	gene_id "XLOC_031029"; transcript_id "TCONS_00069246"; exon_number "18"; gene_name "PDR2"; oId "CUFF.7321.1"; nearest_ref "AT5G23630.1"; class_code "j"; tss_id "TSS38550";
Chr5	Cufflinks	exon	7966714	7966916	.	-	.	gene_id "XLOC_031029"; transcript_id "TCONS_00069246"; exon_number "19"; gene_name "PDR2"; oId "CUFF.7321.1"; nearest_ref "AT5G23630.1"; class_code "j"; tss_id "TSS38550";
Chr5	Cufflinks	exon	7967200	7967292	.	-	.	gene_id "XLOC_031029"; transcript_id "TCONS_00069246"; exon_number "20"; gene_name "PDR2"; oId "CUFF.7321.1"; nearest_ref "AT5G23630.1"; class_code "j"; tss_id "TSS38550";
Chr5	Cufflinks	exon	7967396	7967702	.	-	.	gene_id "XLOC_031029"; transcript_id "TCONS_00069246"; exon_number "21"; gene_name "PDR2"; oId "CUFF.7321.1"; nearest_ref "AT5G23630.1"; class_code "j"; tss_id "TSS38550";
Chr5	Cufflinks	exon	7967849	7968032	.	-	.	gene_id "XLOC_031029"; transcript_id "TCONS_00069246"; exon_number "22"; gene_name "PDR2"; oId "CUFF.7321.1"; nearest_ref "AT5G23630.1"; class_code "j"; tss_id "TSS38550";
Chr5	Cufflinks	exon	7960336	7961829	.	-	.	gene_id "XLOC_031029"; transcript_id "TCONS_00069247"; exon_number "1"; gene_name "PDR2"; oId "CUFF.7321.2"; nearest_ref "AT5G23630.1"; class_code "j"; tss_id "TSS38550";
Chr5	Cufflinks	exon	7961924	7962040	.	-	.	gene_id "XLOC_031029"; transcript_id "TCONS_00069247"; exon_number "2"; gene_name "PDR2"; oId "CUFF.7321.2"; nearest_ref "AT5G23630.1"; class_code "j"; tss_id "TSS38550";
Chr5	Cufflinks	exon	7962137	7962248	.	-	.	gene_id "XLOC_031029"; transcript_id "TCONS_00069247"; exon_number "3"; gene_name "PDR2"; oId "CUFF.7321.2"; nearest_ref "AT5G23630.1"; class_code "j"; tss_id "TSS38550";
Chr5	Cufflinks	exon	7962537	7962688	.	-	.	gene_id "XLOC_031029"; transcript_id "TCONS_00069247"; exon_number "4"; gene_name "PDR2"; oId "CUFF.7321.2"; nearest_ref "AT5G23630.1"; class_code "j"; tss_id "TSS38550";
Chr5	Cufflinks	exon	7962977	7963048	.	-	.	gene_id "XLOC_031029"; transcript_id "TCONS_00069247"; exon_number "5"; gene_name "PDR2"; oId "CUFF.7321.2"; nearest_ref "AT5G23630.1"; class_code "j"; tss_id "TSS38550";
Chr5	Cufflinks	exon	7963162	7963227	.	-	.	gene_id "XLOC_031029"; transcript_id "TCONS_00069247"; exon_number "6"; gene_name "PDR2"; oId "CUFF.7321.2"; nearest_ref "AT5G23630.1"; class_code "j"; tss_id "TSS38550";
Chr5	Cufflinks	exon	7963551	7963669	.	-	.	gene_id "XLOC_031029"; transcript_id "TCONS_00069247"; exon_number "7"; gene_name "PDR2"; oId "CUFF.7321.2"; nearest_ref "AT5G23630.1"; class_code "j"; tss_id "TSS38550";
Chr5	Cufflinks	exon	7963766	7963874	.	-	.	gene_id "XLOC_031029"; transcript_id "TCONS_00069247"; exon_number "8"; gene_name "PDR2"; oId "CUFF.7321.2"; nearest_ref "AT5G23630.1"; class_code "j"; tss_id "TSS38550";
Chr5	Cufflinks	exon	7964016	7964095	.	-	.	gene_id "XLOC_031029"; transcript_id "TCONS_00069247"; exon_number "9"; gene_name "PDR2"; oId "CUFF.7321.2"; nearest_ref "AT5G23630.1"; class_code "j"; tss_id "TSS38550";
Chr5	Cufflinks	exon	7964622	7964672	.	-	.	gene_id "XLOC_031029"; transcript_id "TCONS_00069247"; exon_number "10"; gene_name "PDR2"; oId "CUFF.7321.2"; nearest_ref "AT5G23630.1"; class_code "j"; tss_id "TSS38550";
Chr5	Cufflinks	exon	7965076	7965162	.	-	.	gene_id "XLOC_031029"; transcript_id "TCONS_00069247"; exon_number "11"; gene_name "PDR2"; oId "CUFF.7321.2"; nearest_ref "AT5G23630.1"; class_code "j"; tss_id "TSS38550";
Chr5	Cufflinks	exon	7965248	7965358	.	-	.	gene_id "XLOC_031029"; transcript_id "TCONS_00069247"; exon_number "12"; gene_name "PDR2"; oId "CUFF.7321.2"; nearest_ref "AT5G23630.1"; class_code "j"; tss_id "TSS38550";
Chr5	Cufflinks	exon	7965442	7965546	.	-	.	gene_id "XLOC_031029"; transcript_id "TCONS_00069247"; exon_number "13"; gene_name "PDR2"; oId "CUFF.7321.2"; nearest_ref "AT5G23630.1"; class_code "j"; tss_id "TSS38550";
Chr5	Cufflinks	exon	7965881	7966057	.	-	.	gene_id "XLOC_031029"; transcript_id "TCONS_00069247"; exon_number "14"; gene_name "PDR2"; oId "CUFF.7321.2"; nearest_ref "AT5G23630.1"; class_code "j"; tss_id "TSS38550";
Chr5	Cufflinks	exon	7966138	7966308	.	-	.	gene_id "XLOC_031029"; transcript_id "TCONS_00069247"; exon_number "15"; gene_name "PDR2"; oId "CUFF.7321.2"; nearest_ref "AT5G23630.1"; class_code "j"; tss_id "TSS38550";
Chr5	Cufflinks	exon	7966400	7966472	.	-	.	gene_id "XLOC_031029"; transcript_id "TCONS_00069247"; exon_number "16"; gene_name "PDR2"; oId "CUFF.7321.2"; nearest_ref "AT5G23630.1"; class_code "j"; tss_id "TSS38550";
Chr5	Cufflinks	exon	7966714	7966916	.	-	.	gene_id "XLOC_031029"; transcript_id "TCONS_00069247"; exon_number "17"; gene_name "PDR2"; oId "CUFF.7321.2"; nearest_ref "AT5G23630.1"; class_code "j"; tss_id "TSS38550";
Chr5	Cufflinks	exon	7967200	7967292	.	-	.	gene_id "XLOC_031029"; transcript_id "TCONS_00069247"; exon_number "18"; gene_name "PDR2"; oId "CUFF.7321.2"; nearest_ref "AT5G23630.1"; class_code "j"; tss_id "TSS38550";
Chr5	Cufflinks	exon	7967396	7967702	.	-	.	gene_id "XLOC_031029"; transcript_id "TCONS_00069247"; exon_number "19"; gene_name "PDR2"; oId "CUFF.7321.2"; nearest_ref "AT5G23630.1"; class_code "j"; tss_id "TSS38550";
Chr5	Cufflinks	exon	7967849	7968033	.	-	.	gene_id "XLOC_031029"; transcript_id "TCONS_00069247"; exon_number "20"; gene_name "PDR2"; oId "CUFF.7321.2"; nearest_ref "AT5G23630.1"; class_code "j"; tss_id "TSS38550";
Chr5	Cufflinks	exon	7960429	7961829	.	-	.	gene_id "XLOC_031029"; transcript_id "TCONS_00062476"; exon_number "1"; gene_name "PDR2"; oId "CUFF.5015.1"; nearest_ref "AT5G23630.1"; class_code "j"; tss_id "TSS38550";
Chr5	Cufflinks	exon	7961924	7962040	.	-	.	gene_id "XLOC_031029"; transcript_id "TCONS_00062476"; exon_number "2"; gene_name "PDR2"; oId "CUFF.5015.1"; nearest_ref "AT5G23630.1"; class_code "j"; tss_id "TSS38550";
Chr5	Cufflinks	exon	7962137	7962248	.	-	.	gene_id "XLOC_031029"; transcript_id "TCONS_00062476"; exon_number "3"; gene_name "PDR2"; oId "CUFF.5015.1"; nearest_ref "AT5G23630.1"; class_code "j"; tss_id "TSS38550";
Chr5	Cufflinks	exon	7962537	7962688	.	-	.	gene_id "XLOC_031029"; transcript_id "TCONS_00062476"; exon_number "4"; gene_name "PDR2"; oId "CUFF.5015.1"; nearest_ref "AT5G23630.1"; class_code "j"; tss_id "TSS38550";
Chr5	Cufflinks	exon	7962977	7963227	.	-	.	gene_id "XLOC_031029"; transcript_id "TCONS_00062476"; exon_number "5"; gene_name "PDR2"; oId "CUFF.5015.1"; nearest_ref "AT5G23630.1"; class_code "j"; tss_id "TSS38550";
Chr5	Cufflinks	exon	7963551	7963679	.	-	.	gene_id "XLOC_031029"; transcript_id "TCONS_00062476"; exon_number "6"; gene_name "PDR2"; oId "CUFF.5015.1"; nearest_ref "AT5G23630.1"; class_code "j"; tss_id "TSS38550";
Chr5	Cufflinks	exon	7963766	7963874	.	-	.	gene_id "XLOC_031029"; transcript_id "TCONS_00062476"; exon_number "7"; gene_name "PDR2"; oId "CUFF.5015.1"; nearest_ref "AT5G23630.1"; class_code "j"; tss_id "TSS38550";
Chr5	Cufflinks	exon	7964016	7964095	.	-	.	gene_id "XLOC_031029"; transcript_id "TCONS_00062476"; exon_number "8"; gene_name "PDR2"; oId "CUFF.5015.1"; nearest_ref "AT5G23630.1"; class_code "j"; tss_id "TSS38550";
Chr5	Cufflinks	exon	7964417	7964543	.	-	.	gene_id "XLOC_031029"; transcript_id "TCONS_00062476"; exon_number "9"; gene_name "PDR2"; oId "CUFF.5015.1"; nearest_ref "AT5G23630.1"; class_code "j"; tss_id "TSS38550";
Chr5	Cufflinks	exon	7964622	7964672	.	-	.	gene_id "XLOC_031029"; transcript_id "TCONS_00062476"; exon_number "10"; gene_name "PDR2"; oId "CUFF.5015.1"; nearest_ref "AT5G23630.1"; class_code "j"; tss_id "TSS38550";
Chr5	Cufflinks	exon	7964815	7965162	.	-	.	gene_id "XLOC_031029"; transcript_id "TCONS_00062476"; exon_number "11"; gene_name "PDR2"; oId "CUFF.5015.1"; nearest_ref "AT5G23630.1"; class_code "j"; tss_id "TSS38550";
Chr5	Cufflinks	exon	7965248	7965358	.	-	.	gene_id "XLOC_031029"; transcript_id "TCONS_00062476"; exon_number "12"; gene_name "PDR2"; oId "CUFF.5015.1"; nearest_ref "AT5G23630.1"; class_code "j"; tss_id "TSS38550";
Chr5	Cufflinks	exon	7965442	7965546	.	-	.	gene_id "XLOC_031029"; transcript_id "TCONS_00062476"; exon_number "13"; gene_name "PDR2"; oId "CUFF.5015.1"; nearest_ref "AT5G23630.1"; class_code "j"; tss_id "TSS38550";
Chr5	Cufflinks	exon	7965881	7966308	.	-	.	gene_id "XLOC_031029"; transcript_id "TCONS_00062476"; exon_number "14"; gene_name "PDR2"; oId "CUFF.5015.1"; nearest_ref "AT5G23630.1"; class_code "j"; tss_id "TSS38550";
Chr5	Cufflinks	exon	7966400	7966472	.	-	.	gene_id "XLOC_031029"; transcript_id "TCONS_00062476"; exon_number "15"; gene_name "PDR2"; oId "CUFF.5015.1"; nearest_ref "AT5G23630.1"; class_code "j"; tss_id "TSS38550";
Chr5	Cufflinks	exon	7966714	7966916	.	-	.	gene_id "XLOC_031029"; transcript_id "TCONS_00062476"; exon_number "16"; gene_name "PDR2"; oId "CUFF.5015.1"; nearest_ref "AT5G23630.1"; class_code "j"; tss_id "TSS38550";
Chr5	Cufflinks	exon	7967200	7967292	.	-	.	gene_id "XLOC_031029"; transcript_id "TCONS_00062476"; exon_number "17"; gene_name "PDR2"; oId "CUFF.5015.1"; nearest_ref "AT5G23630.1"; class_code "j"; tss_id "TSS38550";
Chr5	Cufflinks	exon	7967396	7967702	.	-	.	gene_id "XLOC_031029"; transcript_id "TCONS_00062476"; exon_number "18"; gene_name "PDR2"; oId "CUFF.5015.1"; nearest_ref "AT5G23630.1"; class_code "j"; tss_id "TSS38550";
Chr5	Cufflinks	exon	7967849	7968025	.	-	.	gene_id "XLOC_031029"; transcript_id "TCONS_00062476"; exon_number "19"; gene_name "PDR2"; oId "CUFF.5015.1"; nearest_ref "AT5G23630.1"; class_code "j"; tss_id "TSS38550";
Chr5	Cufflinks	exon	7736590	7736994	.	-	.	gene_id "XLOC_031030"; transcript_id "TCONS_00062434"; exon_number "1"; gene_name "CaS"; oId "AT5G23060.1"; nearest_ref "AT5G23060.1"; class_code "="; tss_id "TSS38553"; p_id "P30197";
Chr5	Cufflinks	exon	7737074	7737205	.	-	.	gene_id "XLOC_031030"; transcript_id "TCONS_00062434"; exon_number "2"; gene_name "CaS"; oId "AT5G23060.1"; nearest_ref "AT5G23060.1"; class_code "="; tss_id "TSS38553"; p_id "P30197";
Chr5	Cufflinks	exon	7737285	7737426	.	-	.	gene_id "XLOC_031030"; transcript_id "TCONS_00062434"; exon_number "3"; gene_name "CaS"; oId "AT5G23060.1"; nearest_ref "AT5G23060.1"; class_code "="; tss_id "TSS38553"; p_id "P30197";
Chr5	Cufflinks	exon	7737577	7737769	.	-	.	gene_id "XLOC_031030"; transcript_id "TCONS_00062434"; exon_number "4"; gene_name "CaS"; oId "AT5G23060.1"; nearest_ref "AT5G23060.1"; class_code "="; tss_id "TSS38553"; p_id "P30197";
Chr5	Cufflinks	exon	7737869	7738114	.	-	.	gene_id "XLOC_031030"; transcript_id "TCONS_00062434"; exon_number "5"; gene_name "CaS"; oId "AT5G23060.1"; nearest_ref "AT5G23060.1"; class_code "="; tss_id "TSS38553"; p_id "P30197";
Chr5	Cufflinks	exon	7738197	7738535	.	-	.	gene_id "XLOC_031030"; transcript_id "TCONS_00062434"; exon_number "6"; gene_name "CaS"; oId "AT5G23060.1"; nearest_ref "AT5G23060.1"; class_code "="; tss_id "TSS38553"; p_id "P30197";
Chr5	Cufflinks	exon	7738959	7740759	.	-	.	gene_id "XLOC_031031"; transcript_id "TCONS_00062435"; exon_number "1"; gene_name "MIR162B"; oId "CUFF.6853.1"; nearest_ref "AT5G23065.1"; class_code "="; tss_id "TSS38554";
Chr5	Cufflinks	exon	7742940	7743855	.	-	.	gene_id "XLOC_031032"; transcript_id "TCONS_00062437"; exon_number "1"; gene_name "TGH"; oId "AT5G23080.2"; nearest_ref "AT5G23080.2"; class_code "="; tss_id "TSS38555"; p_id "P30198";
Chr5	Cufflinks	exon	7743944	7744126	.	-	.	gene_id "XLOC_031032"; transcript_id "TCONS_00062437"; exon_number "2"; gene_name "TGH"; oId "AT5G23080.2"; nearest_ref "AT5G23080.2"; class_code "="; tss_id "TSS38555"; p_id "P30198";
Chr5	Cufflinks	exon	7744486	7744614	.	-	.	gene_id "XLOC_031032"; transcript_id "TCONS_00062437"; exon_number "3"; gene_name "TGH"; oId "AT5G23080.2"; nearest_ref "AT5G23080.2"; class_code "="; tss_id "TSS38555"; p_id "P30198";
Chr5	Cufflinks	exon	7744694	7744975	.	-	.	gene_id "XLOC_031032"; transcript_id "TCONS_00062437"; exon_number "4"; gene_name "TGH"; oId "AT5G23080.2"; nearest_ref "AT5G23080.2"; class_code "="; tss_id "TSS38555"; p_id "P30198";
Chr5	Cufflinks	exon	7745102	7745591	.	-	.	gene_id "XLOC_031032"; transcript_id "TCONS_00062437"; exon_number "5"; gene_name "TGH"; oId "AT5G23080.2"; nearest_ref "AT5G23080.2"; class_code "="; tss_id "TSS38555"; p_id "P30198";
Chr5	Cufflinks	exon	7745753	7745897	.	-	.	gene_id "XLOC_031032"; transcript_id "TCONS_00062437"; exon_number "6"; gene_name "TGH"; oId "AT5G23080.2"; nearest_ref "AT5G23080.2"; class_code "="; tss_id "TSS38555"; p_id "P30198";
Chr5	Cufflinks	exon	7746184	7746255	.	-	.	gene_id "XLOC_031032"; transcript_id "TCONS_00062437"; exon_number "7"; gene_name "TGH"; oId "AT5G23080.2"; nearest_ref "AT5G23080.2"; class_code "="; tss_id "TSS38555"; p_id "P30198";
Chr5	Cufflinks	exon	7746604	7746679	.	-	.	gene_id "XLOC_031032"; transcript_id "TCONS_00062437"; exon_number "8"; gene_name "TGH"; oId "AT5G23080.2"; nearest_ref "AT5G23080.2"; class_code "="; tss_id "TSS38555"; p_id "P30198";
Chr5	Cufflinks	exon	7746908	7747047	.	-	.	gene_id "XLOC_031032"; transcript_id "TCONS_00062437"; exon_number "9"; gene_name "TGH"; oId "AT5G23080.2"; nearest_ref "AT5G23080.2"; class_code "="; tss_id "TSS38555"; p_id "P30198";
Chr5	Cufflinks	exon	7747192	7747260	.	-	.	gene_id "XLOC_031032"; transcript_id "TCONS_00062437"; exon_number "10"; gene_name "TGH"; oId "AT5G23080.2"; nearest_ref "AT5G23080.2"; class_code "="; tss_id "TSS38555"; p_id "P30198";
Chr5	Cufflinks	exon	7747383	7747444	.	-	.	gene_id "XLOC_031032"; transcript_id "TCONS_00062437"; exon_number "11"; gene_name "TGH"; oId "AT5G23080.2"; nearest_ref "AT5G23080.2"; class_code "="; tss_id "TSS38555"; p_id "P30198";
Chr5	Cufflinks	exon	7747525	7747628	.	-	.	gene_id "XLOC_031032"; transcript_id "TCONS_00062437"; exon_number "12"; gene_name "TGH"; oId "AT5G23080.2"; nearest_ref "AT5G23080.2"; class_code "="; tss_id "TSS38555"; p_id "P30198";
Chr5	Cufflinks	exon	7747845	7747939	.	-	.	gene_id "XLOC_031032"; transcript_id "TCONS_00062437"; exon_number "13"; gene_name "TGH"; oId "AT5G23080.2"; nearest_ref "AT5G23080.2"; class_code "="; tss_id "TSS38555"; p_id "P30198";
Chr5	Cufflinks	exon	7748016	7748106	.	-	.	gene_id "XLOC_031032"; transcript_id "TCONS_00062437"; exon_number "14"; gene_name "TGH"; oId "AT5G23080.2"; nearest_ref "AT5G23080.2"; class_code "="; tss_id "TSS38555"; p_id "P30198";
Chr5	Cufflinks	exon	7748755	7748933	.	-	.	gene_id "XLOC_031032"; transcript_id "TCONS_00062437"; exon_number "15"; gene_name "TGH"; oId "AT5G23080.2"; nearest_ref "AT5G23080.2"; class_code "="; tss_id "TSS38555"; p_id "P30198";
Chr5	Cufflinks	exon	7742940	7744126	.	-	.	gene_id "XLOC_031032"; transcript_id "TCONS_00067389"; exon_number "1"; gene_name "TGH"; oId "CUFF.6854.2"; nearest_ref "AT5G23080.1"; class_code "j"; tss_id "TSS38555";
Chr5	Cufflinks	exon	7744486	7744614	.	-	.	gene_id "XLOC_031032"; transcript_id "TCONS_00067389"; exon_number "2"; gene_name "TGH"; oId "CUFF.6854.2"; nearest_ref "AT5G23080.1"; class_code "j"; tss_id "TSS38555";
Chr5	Cufflinks	exon	7744694	7744975	.	-	.	gene_id "XLOC_031032"; transcript_id "TCONS_00067389"; exon_number "3"; gene_name "TGH"; oId "CUFF.6854.2"; nearest_ref "AT5G23080.1"; class_code "j"; tss_id "TSS38555";
Chr5	Cufflinks	exon	7745102	7745591	.	-	.	gene_id "XLOC_031032"; transcript_id "TCONS_00067389"; exon_number "4"; gene_name "TGH"; oId "CUFF.6854.2"; nearest_ref "AT5G23080.1"; class_code "j"; tss_id "TSS38555";
Chr5	Cufflinks	exon	7745753	7745897	.	-	.	gene_id "XLOC_031032"; transcript_id "TCONS_00067389"; exon_number "5"; gene_name "TGH"; oId "CUFF.6854.2"; nearest_ref "AT5G23080.1"; class_code "j"; tss_id "TSS38555";
Chr5	Cufflinks	exon	7746184	7746258	.	-	.	gene_id "XLOC_031032"; transcript_id "TCONS_00067389"; exon_number "6"; gene_name "TGH"; oId "CUFF.6854.2"; nearest_ref "AT5G23080.1"; class_code "j"; tss_id "TSS38555";
Chr5	Cufflinks	exon	7746433	7746519	.	-	.	gene_id "XLOC_031032"; transcript_id "TCONS_00067389"; exon_number "7"; gene_name "TGH"; oId "CUFF.6854.2"; nearest_ref "AT5G23080.1"; class_code "j"; tss_id "TSS38555";
Chr5	Cufflinks	exon	7746604	7746679	.	-	.	gene_id "XLOC_031032"; transcript_id "TCONS_00067389"; exon_number "8"; gene_name "TGH"; oId "CUFF.6854.2"; nearest_ref "AT5G23080.1"; class_code "j"; tss_id "TSS38555";
Chr5	Cufflinks	exon	7746908	7747047	.	-	.	gene_id "XLOC_031032"; transcript_id "TCONS_00067389"; exon_number "9"; gene_name "TGH"; oId "CUFF.6854.2"; nearest_ref "AT5G23080.1"; class_code "j"; tss_id "TSS38555";
Chr5	Cufflinks	exon	7747192	7747260	.	-	.	gene_id "XLOC_031032"; transcript_id "TCONS_00067389"; exon_number "10"; gene_name "TGH"; oId "CUFF.6854.2"; nearest_ref "AT5G23080.1"; class_code "j"; tss_id "TSS38555";
Chr5	Cufflinks	exon	7747383	7747444	.	-	.	gene_id "XLOC_031032"; transcript_id "TCONS_00067389"; exon_number "11"; gene_name "TGH"; oId "CUFF.6854.2"; nearest_ref "AT5G23080.1"; class_code "j"; tss_id "TSS38555";
Chr5	Cufflinks	exon	7747525	7747628	.	-	.	gene_id "XLOC_031032"; transcript_id "TCONS_00067389"; exon_number "12"; gene_name "TGH"; oId "CUFF.6854.2"; nearest_ref "AT5G23080.1"; class_code "j"; tss_id "TSS38555";
Chr5	Cufflinks	exon	7747845	7747939	.	-	.	gene_id "XLOC_031032"; transcript_id "TCONS_00067389"; exon_number "13"; gene_name "TGH"; oId "CUFF.6854.2"; nearest_ref "AT5G23080.1"; class_code "j"; tss_id "TSS38555";
Chr5	Cufflinks	exon	7748016	7748106	.	-	.	gene_id "XLOC_031032"; transcript_id "TCONS_00067389"; exon_number "14"; gene_name "TGH"; oId "CUFF.6854.2"; nearest_ref "AT5G23080.1"; class_code "j"; tss_id "TSS38555";
Chr5	Cufflinks	exon	7748755	7748933	.	-	.	gene_id "XLOC_031032"; transcript_id "TCONS_00067389"; exon_number "15"; gene_name "TGH"; oId "CUFF.6854.2"; nearest_ref "AT5G23080.1"; class_code "j"; tss_id "TSS38555";
Chr5	Cufflinks	exon	7742940	7743855	.	-	.	gene_id "XLOC_031032"; transcript_id "TCONS_00062436"; exon_number "1"; gene_name "TGH"; oId "AT5G23080.1"; nearest_ref "AT5G23080.1"; class_code "="; tss_id "TSS38555"; p_id "P30199";
Chr5	Cufflinks	exon	7743944	7744126	.	-	.	gene_id "XLOC_031032"; transcript_id "TCONS_00062436"; exon_number "2"; gene_name "TGH"; oId "AT5G23080.1"; nearest_ref "AT5G23080.1"; class_code "="; tss_id "TSS38555"; p_id "P30199";
Chr5	Cufflinks	exon	7744486	7744614	.	-	.	gene_id "XLOC_031032"; transcript_id "TCONS_00062436"; exon_number "3"; gene_name "TGH"; oId "AT5G23080.1"; nearest_ref "AT5G23080.1"; class_code "="; tss_id "TSS38555"; p_id "P30199";
Chr5	Cufflinks	exon	7744694	7744975	.	-	.	gene_id "XLOC_031032"; transcript_id "TCONS_00062436"; exon_number "4"; gene_name "TGH"; oId "AT5G23080.1"; nearest_ref "AT5G23080.1"; class_code "="; tss_id "TSS38555"; p_id "P30199";
Chr5	Cufflinks	exon	7745102	7745591	.	-	.	gene_id "XLOC_031032"; transcript_id "TCONS_00062436"; exon_number "5"; gene_name "TGH"; oId "AT5G23080.1"; nearest_ref "AT5G23080.1"; class_code "="; tss_id "TSS38555"; p_id "P30199";
Chr5	Cufflinks	exon	7745753	7745897	.	-	.	gene_id "XLOC_031032"; transcript_id "TCONS_00062436"; exon_number "6"; gene_name "TGH"; oId "AT5G23080.1"; nearest_ref "AT5G23080.1"; class_code "="; tss_id "TSS38555"; p_id "P30199";
Chr5	Cufflinks	exon	7746184	7746258	.	-	.	gene_id "XLOC_031032"; transcript_id "TCONS_00062436"; exon_number "7"; gene_name "TGH"; oId "AT5G23080.1"; nearest_ref "AT5G23080.1"; class_code "="; tss_id "TSS38555"; p_id "P30199";
Chr5	Cufflinks	exon	7746433	7746519	.	-	.	gene_id "XLOC_031032"; transcript_id "TCONS_00062436"; exon_number "8"; gene_name "TGH"; oId "AT5G23080.1"; nearest_ref "AT5G23080.1"; class_code "="; tss_id "TSS38555"; p_id "P30199";
Chr5	Cufflinks	exon	7746604	7746679	.	-	.	gene_id "XLOC_031032"; transcript_id "TCONS_00062436"; exon_number "9"; gene_name "TGH"; oId "AT5G23080.1"; nearest_ref "AT5G23080.1"; class_code "="; tss_id "TSS38555"; p_id "P30199";
Chr5	Cufflinks	exon	7746908	7747047	.	-	.	gene_id "XLOC_031032"; transcript_id "TCONS_00062436"; exon_number "10"; gene_name "TGH"; oId "AT5G23080.1"; nearest_ref "AT5G23080.1"; class_code "="; tss_id "TSS38555"; p_id "P30199";
Chr5	Cufflinks	exon	7747192	7747260	.	-	.	gene_id "XLOC_031032"; transcript_id "TCONS_00062436"; exon_number "11"; gene_name "TGH"; oId "AT5G23080.1"; nearest_ref "AT5G23080.1"; class_code "="; tss_id "TSS38555"; p_id "P30199";
Chr5	Cufflinks	exon	7747383	7747444	.	-	.	gene_id "XLOC_031032"; transcript_id "TCONS_00062436"; exon_number "12"; gene_name "TGH"; oId "AT5G23080.1"; nearest_ref "AT5G23080.1"; class_code "="; tss_id "TSS38555"; p_id "P30199";
Chr5	Cufflinks	exon	7747525	7747628	.	-	.	gene_id "XLOC_031032"; transcript_id "TCONS_00062436"; exon_number "13"; gene_name "TGH"; oId "AT5G23080.1"; nearest_ref "AT5G23080.1"; class_code "="; tss_id "TSS38555"; p_id "P30199";
Chr5	Cufflinks	exon	7747845	7747939	.	-	.	gene_id "XLOC_031032"; transcript_id "TCONS_00062436"; exon_number "14"; gene_name "TGH"; oId "AT5G23080.1"; nearest_ref "AT5G23080.1"; class_code "="; tss_id "TSS38555"; p_id "P30199";
Chr5	Cufflinks	exon	7748016	7748106	.	-	.	gene_id "XLOC_031032"; transcript_id "TCONS_00062436"; exon_number "15"; gene_name "TGH"; oId "AT5G23080.1"; nearest_ref "AT5G23080.1"; class_code "="; tss_id "TSS38555"; p_id "P30199";
Chr5	Cufflinks	exon	7748755	7748933	.	-	.	gene_id "XLOC_031032"; transcript_id "TCONS_00062436"; exon_number "16"; gene_name "TGH"; oId "AT5G23080.1"; nearest_ref "AT5G23080.1"; class_code "="; tss_id "TSS38555"; p_id "P30199";
Chr5	Cufflinks	exon	7743023	7743855	.	-	.	gene_id "XLOC_031032"; transcript_id "TCONS_00062438"; exon_number "1"; gene_name "TGH"; oId "CUFF.4982.3"; nearest_ref "AT5G23080.1"; class_code "j"; tss_id "TSS38555";
Chr5	Cufflinks	exon	7743944	7744126	.	-	.	gene_id "XLOC_031032"; transcript_id "TCONS_00062438"; exon_number "2"; gene_name "TGH"; oId "CUFF.4982.3"; nearest_ref "AT5G23080.1"; class_code "j"; tss_id "TSS38555";
Chr5	Cufflinks	exon	7744486	7744614	.	-	.	gene_id "XLOC_031032"; transcript_id "TCONS_00062438"; exon_number "3"; gene_name "TGH"; oId "CUFF.4982.3"; nearest_ref "AT5G23080.1"; class_code "j"; tss_id "TSS38555";
Chr5	Cufflinks	exon	7744694	7744975	.	-	.	gene_id "XLOC_031032"; transcript_id "TCONS_00062438"; exon_number "4"; gene_name "TGH"; oId "CUFF.4982.3"; nearest_ref "AT5G23080.1"; class_code "j"; tss_id "TSS38555";
Chr5	Cufflinks	exon	7745102	7745591	.	-	.	gene_id "XLOC_031032"; transcript_id "TCONS_00062438"; exon_number "5"; gene_name "TGH"; oId "CUFF.4982.3"; nearest_ref "AT5G23080.1"; class_code "j"; tss_id "TSS38555";
Chr5	Cufflinks	exon	7745753	7745897	.	-	.	gene_id "XLOC_031032"; transcript_id "TCONS_00062438"; exon_number "6"; gene_name "TGH"; oId "CUFF.4982.3"; nearest_ref "AT5G23080.1"; class_code "j"; tss_id "TSS38555";
Chr5	Cufflinks	exon	7746184	7746258	.	-	.	gene_id "XLOC_031032"; transcript_id "TCONS_00062438"; exon_number "7"; gene_name "TGH"; oId "CUFF.4982.3"; nearest_ref "AT5G23080.1"; class_code "j"; tss_id "TSS38555";
Chr5	Cufflinks	exon	7746433	7746519	.	-	.	gene_id "XLOC_031032"; transcript_id "TCONS_00062438"; exon_number "8"; gene_name "TGH"; oId "CUFF.4982.3"; nearest_ref "AT5G23080.1"; class_code "j"; tss_id "TSS38555";
Chr5	Cufflinks	exon	7746604	7746679	.	-	.	gene_id "XLOC_031032"; transcript_id "TCONS_00062438"; exon_number "9"; gene_name "TGH"; oId "CUFF.4982.3"; nearest_ref "AT5G23080.1"; class_code "j"; tss_id "TSS38555";
Chr5	Cufflinks	exon	7746908	7747260	.	-	.	gene_id "XLOC_031032"; transcript_id "TCONS_00062438"; exon_number "10"; gene_name "TGH"; oId "CUFF.4982.3"; nearest_ref "AT5G23080.1"; class_code "j"; tss_id "TSS38555";
Chr5	Cufflinks	exon	7747383	7747444	.	-	.	gene_id "XLOC_031032"; transcript_id "TCONS_00062438"; exon_number "11"; gene_name "TGH"; oId "CUFF.4982.3"; nearest_ref "AT5G23080.1"; class_code "j"; tss_id "TSS38555";
Chr5	Cufflinks	exon	7747525	7747628	.	-	.	gene_id "XLOC_031032"; transcript_id "TCONS_00062438"; exon_number "12"; gene_name "TGH"; oId "CUFF.4982.3"; nearest_ref "AT5G23080.1"; class_code "j"; tss_id "TSS38555";
Chr5	Cufflinks	exon	7747845	7747939	.	-	.	gene_id "XLOC_031032"; transcript_id "TCONS_00062438"; exon_number "13"; gene_name "TGH"; oId "CUFF.4982.3"; nearest_ref "AT5G23080.1"; class_code "j"; tss_id "TSS38555";
Chr5	Cufflinks	exon	7748016	7748106	.	-	.	gene_id "XLOC_031032"; transcript_id "TCONS_00062438"; exon_number "14"; gene_name "TGH"; oId "CUFF.4982.3"; nearest_ref "AT5G23080.1"; class_code "j"; tss_id "TSS38555";
Chr5	Cufflinks	exon	7748755	7748933	.	-	.	gene_id "XLOC_031032"; transcript_id "TCONS_00062438"; exon_number "15"; gene_name "TGH"; oId "CUFF.4982.3"; nearest_ref "AT5G23080.1"; class_code "j"; tss_id "TSS38555";
Chr5	Cufflinks	exon	7749078	7749746	.	-	.	gene_id "XLOC_031033"; transcript_id "TCONS_00069238"; exon_number "1"; gene_name "NF-YB13"; oId "CUFF.7289.1"; nearest_ref "AT5G23090.4"; class_code "x"; tss_id "TSS38556";
Chr5	Cufflinks	exon	7777177	7777901	.	-	.	gene_id "XLOC_031034"; transcript_id "TCONS_00062439"; exon_number "1"; oId "CUFF.4985.1"; class_code "."; tss_id "TSS38557";
Chr5	Cufflinks	exon	7795256	7795879	.	-	.	gene_id "XLOC_031035"; transcript_id "TCONS_00062440"; exon_number "1"; gene_name "AT5G23160"; oId "AT5G23160.1"; nearest_ref "AT5G23160.1"; class_code "="; tss_id "TSS38558"; p_id "P30200";
Chr5	Cufflinks	exon	7795966	7796346	.	-	.	gene_id "XLOC_031035"; transcript_id "TCONS_00062440"; exon_number "2"; gene_name "AT5G23160"; oId "AT5G23160.1"; nearest_ref "AT5G23160.1"; class_code "="; tss_id "TSS38558"; p_id "P30200";
Chr5	Cufflinks	exon	7798197	7799448	.	-	.	gene_id "XLOC_031036"; transcript_id "TCONS_00062441"; exon_number "1"; gene_name "AT5G23170"; oId "AT5G23170.1"; nearest_ref "AT5G23170.1"; class_code "="; tss_id "TSS38559"; p_id "P30201";
Chr5	Cufflinks	exon	7803141	7803900	.	-	.	gene_id "XLOC_031037"; transcript_id "TCONS_00062442"; exon_number "1"; gene_name "CYP86B1"; oId "AT5G23190.1"; nearest_ref "AT5G23190.1"; class_code "="; tss_id "TSS38560"; p_id "P30202";
Chr5	Cufflinks	exon	7804403	7805815	.	-	.	gene_id "XLOC_031037"; transcript_id "TCONS_00062442"; exon_number "2"; gene_name "CYP86B1"; oId "AT5G23190.1"; nearest_ref "AT5G23190.1"; class_code "="; tss_id "TSS38560"; p_id "P30202";
Chr5	Cufflinks	exon	7815405	7815559	.	-	.	gene_id "XLOC_031038"; transcript_id "TCONS_00062443"; exon_number "1"; gene_name "AT5G23212"; oId "AT5G23212.1"; nearest_ref "AT5G23212.1"; class_code "="; tss_id "TSS38561"; p_id "P30203";
Chr5	Cufflinks	exon	7815810	7815882	.	-	.	gene_id "XLOC_031038"; transcript_id "TCONS_00062443"; exon_number "2"; gene_name "AT5G23212"; oId "AT5G23212.1"; nearest_ref "AT5G23212.1"; class_code "="; tss_id "TSS38561"; p_id "P30203";
Chr5	Cufflinks	exon	7819816	7820676	.	-	.	gene_id "XLOC_031039"; transcript_id "TCONS_00062444"; exon_number "1"; gene_name "NIC3"; oId "AT5G23220.1"; nearest_ref "AT5G23220.1"; class_code "="; tss_id "TSS38562"; p_id "P30204";
Chr5	Cufflinks	exon	7825882	7826611	.	-	.	gene_id "XLOC_031040"; transcript_id "TCONS_00062445"; exon_number "1"; gene_name "NIC2"; oId "AT5G23230.1"; nearest_ref "AT5G23230.1"; class_code "="; tss_id "TSS38563"; p_id "P30205";
Chr5	Cufflinks	exon	7826732	7827480	.	-	.	gene_id "XLOC_031041"; transcript_id "TCONS_00062446"; exon_number "1"; gene_name "AT5G23240"; oId "AT5G23240.1"; nearest_ref "AT5G23240.1"; class_code "="; tss_id "TSS38564"; p_id "P30206";
Chr5	Cufflinks	exon	7827552	7827735	.	-	.	gene_id "XLOC_031041"; transcript_id "TCONS_00062446"; exon_number "2"; gene_name "AT5G23240"; oId "AT5G23240.1"; nearest_ref "AT5G23240.1"; class_code "="; tss_id "TSS38564"; p_id "P30206";
Chr5	Cufflinks	exon	7827859	7828115	.	-	.	gene_id "XLOC_031041"; transcript_id "TCONS_00062446"; exon_number "3"; gene_name "AT5G23240"; oId "AT5G23240.1"; nearest_ref "AT5G23240.1"; class_code "="; tss_id "TSS38564"; p_id "P30206";
Chr5	Cufflinks	exon	7828202	7828724	.	-	.	gene_id "XLOC_031041"; transcript_id "TCONS_00062446"; exon_number "4"; gene_name "AT5G23240"; oId "AT5G23240.1"; nearest_ref "AT5G23240.1"; class_code "="; tss_id "TSS38564"; p_id "P30206";
Chr5	Cufflinks	exon	7839205	7840782	.	-	.	gene_id "XLOC_031042"; transcript_id "TCONS_00069239"; exon_number "1"; gene_name "STP11"; oId "CUFF.7300.1"; nearest_ref "AT5G23270.1"; class_code "x"; tss_id "TSS38565";
Chr5	Cufflinks	exon	7847587	7847866	.	-	.	gene_id "XLOC_031043"; transcript_id "TCONS_00062447"; exon_number "1"; gene_name "PYRD"; oId "AT5G23300.1"; nearest_ref "AT5G23300.1"; class_code "="; tss_id "TSS38566"; p_id "P30207";
Chr5	Cufflinks	exon	7847960	7848059	.	-	.	gene_id "XLOC_031043"; transcript_id "TCONS_00062447"; exon_number "2"; gene_name "PYRD"; oId "AT5G23300.1"; nearest_ref "AT5G23300.1"; class_code "="; tss_id "TSS38566"; p_id "P30207";
Chr5	Cufflinks	exon	7848149	7848186	.	-	.	gene_id "XLOC_031043"; transcript_id "TCONS_00062447"; exon_number "3"; gene_name "PYRD"; oId "AT5G23300.1"; nearest_ref "AT5G23300.1"; class_code "="; tss_id "TSS38566"; p_id "P30207";
Chr5	Cufflinks	exon	7848286	7848423	.	-	.	gene_id "XLOC_031043"; transcript_id "TCONS_00062447"; exon_number "4"; gene_name "PYRD"; oId "AT5G23300.1"; nearest_ref "AT5G23300.1"; class_code "="; tss_id "TSS38566"; p_id "P30207";
Chr5	Cufflinks	exon	7848617	7848646	.	-	.	gene_id "XLOC_031043"; transcript_id "TCONS_00062447"; exon_number "5"; gene_name "PYRD"; oId "AT5G23300.1"; nearest_ref "AT5G23300.1"; class_code "="; tss_id "TSS38566"; p_id "P30207";
Chr5	Cufflinks	exon	7848728	7848916	.	-	.	gene_id "XLOC_031043"; transcript_id "TCONS_00062447"; exon_number "6"; gene_name "PYRD"; oId "AT5G23300.1"; nearest_ref "AT5G23300.1"; class_code "="; tss_id "TSS38566"; p_id "P30207";
Chr5	Cufflinks	exon	7849007	7849262	.	-	.	gene_id "XLOC_031043"; transcript_id "TCONS_00062447"; exon_number "7"; gene_name "PYRD"; oId "AT5G23300.1"; nearest_ref "AT5G23300.1"; class_code "="; tss_id "TSS38566"; p_id "P30207";
Chr5	Cufflinks	exon	7849350	7849673	.	-	.	gene_id "XLOC_031043"; transcript_id "TCONS_00062447"; exon_number "8"; gene_name "PYRD"; oId "AT5G23300.1"; nearest_ref "AT5G23300.1"; class_code "="; tss_id "TSS38566"; p_id "P30207";
Chr5	Cufflinks	exon	7849810	7849892	.	-	.	gene_id "XLOC_031043"; transcript_id "TCONS_00062447"; exon_number "9"; gene_name "PYRD"; oId "AT5G23300.1"; nearest_ref "AT5G23300.1"; class_code "="; tss_id "TSS38566"; p_id "P30207";
Chr5	Cufflinks	exon	7850094	7850404	.	-	.	gene_id "XLOC_031043"; transcript_id "TCONS_00062447"; exon_number "10"; gene_name "PYRD"; oId "AT5G23300.1"; nearest_ref "AT5G23300.1"; class_code "="; tss_id "TSS38566"; p_id "P30207";
Chr5	Cufflinks	exon	7858253	7859387	.	-	.	gene_id "XLOC_031044"; transcript_id "TCONS_00062448"; exon_number "1"; gene_name "AT5G23350"; oId "AT5G23350.1"; nearest_ref "AT5G23350.1"; class_code "="; tss_id "TSS38567"; p_id "P30208";
Chr5	Cufflinks	exon	7863331	7864271	.	-	.	gene_id "XLOC_031045"; transcript_id "TCONS_00062449"; exon_number "1"; gene_name "AT5G23370"; oId "AT5G23370.1"; nearest_ref "AT5G23370.1"; class_code "="; tss_id "TSS38568"; p_id "P30209";
Chr5	Cufflinks	exon	7869277	7870083	.	-	.	gene_id "XLOC_031046"; transcript_id "TCONS_00062450"; exon_number "1"; gene_name "AT5G23380"; oId "CUFF.4999.1"; nearest_ref "AT5G23380.1"; class_code "x"; tss_id "TSS38569";
Chr5	Cufflinks	exon	7869474	7870278	.	-	.	gene_id "XLOC_031046"; transcript_id "TCONS_00069240"; exon_number "1"; gene_name "AT5G23380"; oId "CUFF.7304.1"; nearest_ref "AT5G23380.1"; class_code "x"; tss_id "TSS38570";
Chr5	Cufflinks	exon	7870448	7870949	.	-	.	gene_id "XLOC_031047"; transcript_id "TCONS_00067390"; exon_number "1"; gene_name "AT5G23390"; oId "CUFF.6874.1"; nearest_ref "AT5G23390.1"; class_code "j"; tss_id "TSS38571";
Chr5	Cufflinks	exon	7871041	7871284	.	-	.	gene_id "XLOC_031047"; transcript_id "TCONS_00067390"; exon_number "2"; gene_name "AT5G23390"; oId "CUFF.6874.1"; nearest_ref "AT5G23390.1"; class_code "j"; tss_id "TSS38571";
Chr5	Cufflinks	exon	7871407	7871519	.	-	.	gene_id "XLOC_031047"; transcript_id "TCONS_00067390"; exon_number "3"; gene_name "AT5G23390"; oId "CUFF.6874.1"; nearest_ref "AT5G23390.1"; class_code "j"; tss_id "TSS38571";
Chr5	Cufflinks	exon	7871596	7872187	.	-	.	gene_id "XLOC_031047"; transcript_id "TCONS_00067390"; exon_number "4"; gene_name "AT5G23390"; oId "CUFF.6874.1"; nearest_ref "AT5G23390.1"; class_code "j"; tss_id "TSS38571";
Chr5	Cufflinks	exon	7872299	7872759	.	-	.	gene_id "XLOC_031047"; transcript_id "TCONS_00067390"; exon_number "5"; gene_name "AT5G23390"; oId "CUFF.6874.1"; nearest_ref "AT5G23390.1"; class_code "j"; tss_id "TSS38571";
Chr5	Cufflinks	exon	7873209	7873378	.	-	.	gene_id "XLOC_031047"; transcript_id "TCONS_00067390"; exon_number "6"; gene_name "AT5G23390"; oId "CUFF.6874.1"; nearest_ref "AT5G23390.1"; class_code "j"; tss_id "TSS38571";
Chr5	Cufflinks	exon	7873468	7873554	.	-	.	gene_id "XLOC_031047"; transcript_id "TCONS_00067390"; exon_number "7"; gene_name "AT5G23390"; oId "CUFF.6874.1"; nearest_ref "AT5G23390.1"; class_code "j"; tss_id "TSS38571";
Chr5	Cufflinks	exon	7873654	7873888	.	-	.	gene_id "XLOC_031047"; transcript_id "TCONS_00067390"; exon_number "8"; gene_name "AT5G23390"; oId "CUFF.6874.1"; nearest_ref "AT5G23390.1"; class_code "j"; tss_id "TSS38571";
Chr5	Cufflinks	exon	7874075	7875042	.	-	.	gene_id "XLOC_031047"; transcript_id "TCONS_00067390"; exon_number "9"; gene_name "AT5G23390"; oId "CUFF.6874.1"; nearest_ref "AT5G23390.1"; class_code "j"; tss_id "TSS38571";
Chr5	Cufflinks	exon	7875377	7875502	.	-	.	gene_id "XLOC_031047"; transcript_id "TCONS_00067390"; exon_number "10"; gene_name "AT5G23390"; oId "CUFF.6874.1"; nearest_ref "AT5G23390.1"; class_code "j"; tss_id "TSS38571";
Chr5	Cufflinks	exon	7875592	7875629	.	-	.	gene_id "XLOC_031047"; transcript_id "TCONS_00067390"; exon_number "11"; gene_name "AT5G23390"; oId "CUFF.6874.1"; nearest_ref "AT5G23390.1"; class_code "j"; tss_id "TSS38571";
Chr5	Cufflinks	exon	7875962	7876427	.	-	.	gene_id "XLOC_031047"; transcript_id "TCONS_00067390"; exon_number "12"; gene_name "AT5G23390"; oId "CUFF.6874.1"; nearest_ref "AT5G23390.1"; class_code "j"; tss_id "TSS38571";
Chr5	Cufflinks	exon	7870470	7870949	.	-	.	gene_id "XLOC_031047"; transcript_id "TCONS_00070772"; exon_number "1"; gene_name "AT5G23390"; oId "CUFF.11883.1"; nearest_ref "AT5G23390.1"; class_code "j"; tss_id "TSS38572";
Chr5	Cufflinks	exon	7871041	7871284	.	-	.	gene_id "XLOC_031047"; transcript_id "TCONS_00070772"; exon_number "2"; gene_name "AT5G23390"; oId "CUFF.11883.1"; nearest_ref "AT5G23390.1"; class_code "j"; tss_id "TSS38572";
Chr5	Cufflinks	exon	7871407	7871519	.	-	.	gene_id "XLOC_031047"; transcript_id "TCONS_00070772"; exon_number "3"; gene_name "AT5G23390"; oId "CUFF.11883.1"; nearest_ref "AT5G23390.1"; class_code "j"; tss_id "TSS38572";
Chr5	Cufflinks	exon	7871596	7872187	.	-	.	gene_id "XLOC_031047"; transcript_id "TCONS_00070772"; exon_number "4"; gene_name "AT5G23390"; oId "CUFF.11883.1"; nearest_ref "AT5G23390.1"; class_code "j"; tss_id "TSS38572";
Chr5	Cufflinks	exon	7872299	7872470	.	-	.	gene_id "XLOC_031047"; transcript_id "TCONS_00070772"; exon_number "5"; gene_name "AT5G23390"; oId "CUFF.11883.1"; nearest_ref "AT5G23390.1"; class_code "j"; tss_id "TSS38572";
Chr5	Cufflinks	exon	7872620	7872759	.	-	.	gene_id "XLOC_031047"; transcript_id "TCONS_00070772"; exon_number "6"; gene_name "AT5G23390"; oId "CUFF.11883.1"; nearest_ref "AT5G23390.1"; class_code "j"; tss_id "TSS38572";
Chr5	Cufflinks	exon	7873209	7873378	.	-	.	gene_id "XLOC_031047"; transcript_id "TCONS_00070772"; exon_number "7"; gene_name "AT5G23390"; oId "CUFF.11883.1"; nearest_ref "AT5G23390.1"; class_code "j"; tss_id "TSS38572";
Chr5	Cufflinks	exon	7873468	7873888	.	-	.	gene_id "XLOC_031047"; transcript_id "TCONS_00070772"; exon_number "8"; gene_name "AT5G23390"; oId "CUFF.11883.1"; nearest_ref "AT5G23390.1"; class_code "j"; tss_id "TSS38572";
Chr5	Cufflinks	exon	7874075	7874505	.	-	.	gene_id "XLOC_031047"; transcript_id "TCONS_00070772"; exon_number "9"; gene_name "AT5G23390"; oId "CUFF.11883.1"; nearest_ref "AT5G23390.1"; class_code "j"; tss_id "TSS38572";
Chr5	Cufflinks	exon	7870513	7870949	.	-	.	gene_id "XLOC_031047"; transcript_id "TCONS_00062451"; exon_number "1"; gene_name "AT5G23390"; oId "AT5G23390.1"; nearest_ref "AT5G23390.1"; class_code "="; tss_id "TSS38572"; p_id "P30211";
Chr5	Cufflinks	exon	7871041	7871284	.	-	.	gene_id "XLOC_031047"; transcript_id "TCONS_00062451"; exon_number "2"; gene_name "AT5G23390"; oId "AT5G23390.1"; nearest_ref "AT5G23390.1"; class_code "="; tss_id "TSS38572"; p_id "P30211";
Chr5	Cufflinks	exon	7871407	7871519	.	-	.	gene_id "XLOC_031047"; transcript_id "TCONS_00062451"; exon_number "3"; gene_name "AT5G23390"; oId "AT5G23390.1"; nearest_ref "AT5G23390.1"; class_code "="; tss_id "TSS38572"; p_id "P30211";
Chr5	Cufflinks	exon	7871596	7872187	.	-	.	gene_id "XLOC_031047"; transcript_id "TCONS_00062451"; exon_number "4"; gene_name "AT5G23390"; oId "AT5G23390.1"; nearest_ref "AT5G23390.1"; class_code "="; tss_id "TSS38572"; p_id "P30211";
Chr5	Cufflinks	exon	7872299	7872470	.	-	.	gene_id "XLOC_031047"; transcript_id "TCONS_00062451"; exon_number "5"; gene_name "AT5G23390"; oId "AT5G23390.1"; nearest_ref "AT5G23390.1"; class_code "="; tss_id "TSS38572"; p_id "P30211";
Chr5	Cufflinks	exon	7872620	7872759	.	-	.	gene_id "XLOC_031047"; transcript_id "TCONS_00062451"; exon_number "6"; gene_name "AT5G23390"; oId "AT5G23390.1"; nearest_ref "AT5G23390.1"; class_code "="; tss_id "TSS38572"; p_id "P30211";
Chr5	Cufflinks	exon	7873209	7873378	.	-	.	gene_id "XLOC_031047"; transcript_id "TCONS_00062451"; exon_number "7"; gene_name "AT5G23390"; oId "AT5G23390.1"; nearest_ref "AT5G23390.1"; class_code "="; tss_id "TSS38572"; p_id "P30211";
Chr5	Cufflinks	exon	7873468	7873554	.	-	.	gene_id "XLOC_031047"; transcript_id "TCONS_00062451"; exon_number "8"; gene_name "AT5G23390"; oId "AT5G23390.1"; nearest_ref "AT5G23390.1"; class_code "="; tss_id "TSS38572"; p_id "P30211";
Chr5	Cufflinks	exon	7873654	7873888	.	-	.	gene_id "XLOC_031047"; transcript_id "TCONS_00062451"; exon_number "9"; gene_name "AT5G23390"; oId "AT5G23390.1"; nearest_ref "AT5G23390.1"; class_code "="; tss_id "TSS38572"; p_id "P30211";
Chr5	Cufflinks	exon	7874075	7874505	.	-	.	gene_id "XLOC_031047"; transcript_id "TCONS_00062451"; exon_number "10"; gene_name "AT5G23390"; oId "AT5G23390.1"; nearest_ref "AT5G23390.1"; class_code "="; tss_id "TSS38572"; p_id "P30211";
Chr5	Cufflinks	exon	7870950	7870958	.	-	.	gene_id "XLOC_031047"; transcript_id "TCONS_00070773"; exon_number "1"; gene_name "AT5G23390"; oId "CUFF.11883.3"; nearest_ref "AT5G23390.1"; class_code "j"; tss_id "TSS38572";
Chr5	Cufflinks	exon	7871050	7871284	.	-	.	gene_id "XLOC_031047"; transcript_id "TCONS_00070773"; exon_number "2"; gene_name "AT5G23390"; oId "CUFF.11883.3"; nearest_ref "AT5G23390.1"; class_code "j"; tss_id "TSS38572";
Chr5	Cufflinks	exon	7871407	7871521	.	-	.	gene_id "XLOC_031047"; transcript_id "TCONS_00070773"; exon_number "3"; gene_name "AT5G23390"; oId "CUFF.11883.3"; nearest_ref "AT5G23390.1"; class_code "j"; tss_id "TSS38572";
Chr5	Cufflinks	exon	7871596	7872187	.	-	.	gene_id "XLOC_031047"; transcript_id "TCONS_00070773"; exon_number "4"; gene_name "AT5G23390"; oId "CUFF.11883.3"; nearest_ref "AT5G23390.1"; class_code "j"; tss_id "TSS38572";
Chr5	Cufflinks	exon	7872299	7872759	.	-	.	gene_id "XLOC_031047"; transcript_id "TCONS_00070773"; exon_number "5"; gene_name "AT5G23390"; oId "CUFF.11883.3"; nearest_ref "AT5G23390.1"; class_code "j"; tss_id "TSS38572";
Chr5	Cufflinks	exon	7873209	7873378	.	-	.	gene_id "XLOC_031047"; transcript_id "TCONS_00070773"; exon_number "6"; gene_name "AT5G23390"; oId "CUFF.11883.3"; nearest_ref "AT5G23390.1"; class_code "j"; tss_id "TSS38572";
Chr5	Cufflinks	exon	7873468	7873554	.	-	.	gene_id "XLOC_031047"; transcript_id "TCONS_00070773"; exon_number "7"; gene_name "AT5G23390"; oId "CUFF.11883.3"; nearest_ref "AT5G23390.1"; class_code "j"; tss_id "TSS38572";
Chr5	Cufflinks	exon	7873654	7873888	.	-	.	gene_id "XLOC_031047"; transcript_id "TCONS_00070773"; exon_number "8"; gene_name "AT5G23390"; oId "CUFF.11883.3"; nearest_ref "AT5G23390.1"; class_code "j"; tss_id "TSS38572";
Chr5	Cufflinks	exon	7874075	7874505	.	-	.	gene_id "XLOC_031047"; transcript_id "TCONS_00070773"; exon_number "9"; gene_name "AT5G23390"; oId "CUFF.11883.3"; nearest_ref "AT5G23390.1"; class_code "j"; tss_id "TSS38572";
Chr5	Cufflinks	exon	7882848	7883186	.	-	.	gene_id "XLOC_031048"; transcript_id "TCONS_00062453"; exon_number "1"; gene_name "HMGB12"; oId "AT5G23405.1"; nearest_ref "AT5G23405.1"; class_code "="; tss_id "TSS38573"; p_id "P30213";
Chr5	Cufflinks	exon	7883269	7883307	.	-	.	gene_id "XLOC_031048"; transcript_id "TCONS_00062453"; exon_number "2"; gene_name "HMGB12"; oId "AT5G23405.1"; nearest_ref "AT5G23405.1"; class_code "="; tss_id "TSS38573"; p_id "P30213";
Chr5	Cufflinks	exon	7883393	7883437	.	-	.	gene_id "XLOC_031048"; transcript_id "TCONS_00062453"; exon_number "3"; gene_name "HMGB12"; oId "AT5G23405.1"; nearest_ref "AT5G23405.1"; class_code "="; tss_id "TSS38573"; p_id "P30213";
Chr5	Cufflinks	exon	7883545	7883599	.	-	.	gene_id "XLOC_031048"; transcript_id "TCONS_00062453"; exon_number "4"; gene_name "HMGB12"; oId "AT5G23405.1"; nearest_ref "AT5G23405.1"; class_code "="; tss_id "TSS38573"; p_id "P30213";
Chr5	Cufflinks	exon	7883678	7883719	.	-	.	gene_id "XLOC_031048"; transcript_id "TCONS_00062453"; exon_number "5"; gene_name "HMGB12"; oId "AT5G23405.1"; nearest_ref "AT5G23405.1"; class_code "="; tss_id "TSS38573"; p_id "P30213";
Chr5	Cufflinks	exon	7883829	7883880	.	-	.	gene_id "XLOC_031048"; transcript_id "TCONS_00062453"; exon_number "6"; gene_name "HMGB12"; oId "AT5G23405.1"; nearest_ref "AT5G23405.1"; class_code "="; tss_id "TSS38573"; p_id "P30213";
Chr5	Cufflinks	exon	7883966	7884048	.	-	.	gene_id "XLOC_031048"; transcript_id "TCONS_00062453"; exon_number "7"; gene_name "HMGB12"; oId "AT5G23405.1"; nearest_ref "AT5G23405.1"; class_code "="; tss_id "TSS38573"; p_id "P30213";
Chr5	Cufflinks	exon	7884200	7884353	.	-	.	gene_id "XLOC_031048"; transcript_id "TCONS_00062453"; exon_number "8"; gene_name "HMGB12"; oId "AT5G23405.1"; nearest_ref "AT5G23405.1"; class_code "="; tss_id "TSS38573"; p_id "P30213";
Chr5	Cufflinks	exon	7882848	7883186	.	-	.	gene_id "XLOC_031048"; transcript_id "TCONS_00062454"; exon_number "1"; gene_name "HMGB12"; oId "AT5G23405.2"; nearest_ref "AT5G23405.2"; class_code "="; tss_id "TSS38573"; p_id "P30212";
Chr5	Cufflinks	exon	7883269	7883307	.	-	.	gene_id "XLOC_031048"; transcript_id "TCONS_00062454"; exon_number "2"; gene_name "HMGB12"; oId "AT5G23405.2"; nearest_ref "AT5G23405.2"; class_code "="; tss_id "TSS38573"; p_id "P30212";
Chr5	Cufflinks	exon	7883393	7883437	.	-	.	gene_id "XLOC_031048"; transcript_id "TCONS_00062454"; exon_number "3"; gene_name "HMGB12"; oId "AT5G23405.2"; nearest_ref "AT5G23405.2"; class_code "="; tss_id "TSS38573"; p_id "P30212";
Chr5	Cufflinks	exon	7883545	7883599	.	-	.	gene_id "XLOC_031048"; transcript_id "TCONS_00062454"; exon_number "4"; gene_name "HMGB12"; oId "AT5G23405.2"; nearest_ref "AT5G23405.2"; class_code "="; tss_id "TSS38573"; p_id "P30212";
Chr5	Cufflinks	exon	7883678	7883719	.	-	.	gene_id "XLOC_031048"; transcript_id "TCONS_00062454"; exon_number "5"; gene_name "HMGB12"; oId "AT5G23405.2"; nearest_ref "AT5G23405.2"; class_code "="; tss_id "TSS38573"; p_id "P30212";
Chr5	Cufflinks	exon	7883829	7883877	.	-	.	gene_id "XLOC_031048"; transcript_id "TCONS_00062454"; exon_number "6"; gene_name "HMGB12"; oId "AT5G23405.2"; nearest_ref "AT5G23405.2"; class_code "="; tss_id "TSS38573"; p_id "P30212";
Chr5	Cufflinks	exon	7883966	7884048	.	-	.	gene_id "XLOC_031048"; transcript_id "TCONS_00062454"; exon_number "7"; gene_name "HMGB12"; oId "AT5G23405.2"; nearest_ref "AT5G23405.2"; class_code "="; tss_id "TSS38573"; p_id "P30212";
Chr5	Cufflinks	exon	7884200	7884360	.	-	.	gene_id "XLOC_031048"; transcript_id "TCONS_00062454"; exon_number "8"; gene_name "HMGB12"; oId "AT5G23405.2"; nearest_ref "AT5G23405.2"; class_code "="; tss_id "TSS38573"; p_id "P30212";
Chr5	Cufflinks	exon	7882878	7883186	.	-	.	gene_id "XLOC_031048"; transcript_id "TCONS_00067391"; exon_number "1"; gene_name "HMGB12"; oId "CUFF.6875.3"; nearest_ref "AT5G23405.2"; class_code "j"; tss_id "TSS38573";
Chr5	Cufflinks	exon	7883393	7883437	.	-	.	gene_id "XLOC_031048"; transcript_id "TCONS_00067391"; exon_number "2"; gene_name "HMGB12"; oId "CUFF.6875.3"; nearest_ref "AT5G23405.2"; class_code "j"; tss_id "TSS38573";
Chr5	Cufflinks	exon	7883545	7883880	.	-	.	gene_id "XLOC_031048"; transcript_id "TCONS_00067391"; exon_number "3"; gene_name "HMGB12"; oId "CUFF.6875.3"; nearest_ref "AT5G23405.2"; class_code "j"; tss_id "TSS38573";
Chr5	Cufflinks	exon	7883966	7884048	.	-	.	gene_id "XLOC_031048"; transcript_id "TCONS_00067391"; exon_number "4"; gene_name "HMGB12"; oId "CUFF.6875.3"; nearest_ref "AT5G23405.2"; class_code "j"; tss_id "TSS38573";
Chr5	Cufflinks	exon	7884200	7884360	.	-	.	gene_id "XLOC_031048"; transcript_id "TCONS_00067391"; exon_number "5"; gene_name "HMGB12"; oId "CUFF.6875.3"; nearest_ref "AT5G23405.2"; class_code "j"; tss_id "TSS38573";
Chr5	Cufflinks	exon	7885591	7886216	.	-	.	gene_id "XLOC_031049"; transcript_id "TCONS_00067392"; exon_number "1"; gene_name "AT5G23410"; oId "CUFF.6876.2"; nearest_ref "AT5G23410.1"; class_code "j"; tss_id "TSS38574";
Chr5	Cufflinks	exon	7886369	7886785	.	-	.	gene_id "XLOC_031049"; transcript_id "TCONS_00067392"; exon_number "2"; gene_name "AT5G23410"; oId "CUFF.6876.2"; nearest_ref "AT5G23410.1"; class_code "j"; tss_id "TSS38574";
Chr5	Cufflinks	exon	7885591	7886093	.	-	.	gene_id "XLOC_031049"; transcript_id "TCONS_00062455"; exon_number "1"; gene_name "AT5G23410"; oId "AT5G23410.1"; nearest_ref "AT5G23410.1"; class_code "="; tss_id "TSS38574";
Chr5	Cufflinks	exon	7886178	7886216	.	-	.	gene_id "XLOC_031049"; transcript_id "TCONS_00062455"; exon_number "2"; gene_name "AT5G23410"; oId "AT5G23410.1"; nearest_ref "AT5G23410.1"; class_code "="; tss_id "TSS38574";
Chr5	Cufflinks	exon	7886369	7886785	.	-	.	gene_id "XLOC_031049"; transcript_id "TCONS_00062455"; exon_number "3"; gene_name "AT5G23410"; oId "AT5G23410.1"; nearest_ref "AT5G23410.1"; class_code "="; tss_id "TSS38574";
Chr5	Cufflinks	exon	7886971	7887045	.	-	.	gene_id "XLOC_031050"; transcript_id "TCONS_00062456"; exon_number "1"; gene_name "AT5G23413"; oId "AT5G23413.1"; nearest_ref "AT5G23413.1"; class_code "="; tss_id "TSS38575";
Chr5	Cufflinks	exon	7887129	7887183	.	-	.	gene_id "XLOC_031050"; transcript_id "TCONS_00062456"; exon_number "2"; gene_name "AT5G23413"; oId "AT5G23413.1"; nearest_ref "AT5G23413.1"; class_code "="; tss_id "TSS38575";
Chr5	Cufflinks	exon	7887277	7887367	.	-	.	gene_id "XLOC_031050"; transcript_id "TCONS_00062456"; exon_number "3"; gene_name "AT5G23413"; oId "AT5G23413.1"; nearest_ref "AT5G23413.1"; class_code "="; tss_id "TSS38575";
Chr5	Cufflinks	exon	7887661	7887685	.	-	.	gene_id "XLOC_031050"; transcript_id "TCONS_00062456"; exon_number "4"; gene_name "AT5G23413"; oId "AT5G23413.1"; nearest_ref "AT5G23413.1"; class_code "="; tss_id "TSS38575";
Chr5	Cufflinks	exon	7888513	7888873	.	-	.	gene_id "XLOC_031051"; transcript_id "TCONS_00062458"; exon_number "1"; gene_name "HMGB6"; oId "AT5G23420.2"; nearest_ref "AT5G23420.2"; class_code "="; tss_id "TSS38576"; p_id "P30215";
Chr5	Cufflinks	exon	7889610	7889661	.	-	.	gene_id "XLOC_031051"; transcript_id "TCONS_00062458"; exon_number "2"; gene_name "HMGB6"; oId "AT5G23420.2"; nearest_ref "AT5G23420.2"; class_code "="; tss_id "TSS38576"; p_id "P30215";
Chr5	Cufflinks	exon	7889760	7889842	.	-	.	gene_id "XLOC_031051"; transcript_id "TCONS_00062458"; exon_number "3"; gene_name "HMGB6"; oId "AT5G23420.2"; nearest_ref "AT5G23420.2"; class_code "="; tss_id "TSS38576"; p_id "P30215";
Chr5	Cufflinks	exon	7889990	7890180	.	-	.	gene_id "XLOC_031051"; transcript_id "TCONS_00062458"; exon_number "4"; gene_name "HMGB6"; oId "AT5G23420.2"; nearest_ref "AT5G23420.2"; class_code "="; tss_id "TSS38576"; p_id "P30215";
Chr5	Cufflinks	exon	7888513	7888876	.	-	.	gene_id "XLOC_031051"; transcript_id "TCONS_00062457"; exon_number "1"; gene_name "HMGB6"; oId "AT5G23420.1"; nearest_ref "AT5G23420.1"; class_code "="; tss_id "TSS38576"; p_id "P30214";
Chr5	Cufflinks	exon	7888959	7889042	.	-	.	gene_id "XLOC_031051"; transcript_id "TCONS_00062457"; exon_number "2"; gene_name "HMGB6"; oId "AT5G23420.1"; nearest_ref "AT5G23420.1"; class_code "="; tss_id "TSS38576"; p_id "P30214";
Chr5	Cufflinks	exon	7889134	7889178	.	-	.	gene_id "XLOC_031051"; transcript_id "TCONS_00062457"; exon_number "3"; gene_name "HMGB6"; oId "AT5G23420.1"; nearest_ref "AT5G23420.1"; class_code "="; tss_id "TSS38576"; p_id "P30214";
Chr5	Cufflinks	exon	7889274	7889328	.	-	.	gene_id "XLOC_031051"; transcript_id "TCONS_00062457"; exon_number "4"; gene_name "HMGB6"; oId "AT5G23420.1"; nearest_ref "AT5G23420.1"; class_code "="; tss_id "TSS38576"; p_id "P30214";
Chr5	Cufflinks	exon	7889414	7889533	.	-	.	gene_id "XLOC_031051"; transcript_id "TCONS_00062457"; exon_number "5"; gene_name "HMGB6"; oId "AT5G23420.1"; nearest_ref "AT5G23420.1"; class_code "="; tss_id "TSS38576"; p_id "P30214";
Chr5	Cufflinks	exon	7889610	7889661	.	-	.	gene_id "XLOC_031051"; transcript_id "TCONS_00062457"; exon_number "6"; gene_name "HMGB6"; oId "AT5G23420.1"; nearest_ref "AT5G23420.1"; class_code "="; tss_id "TSS38576"; p_id "P30214";
Chr5	Cufflinks	exon	7889760	7889842	.	-	.	gene_id "XLOC_031051"; transcript_id "TCONS_00062457"; exon_number "7"; gene_name "HMGB6"; oId "AT5G23420.1"; nearest_ref "AT5G23420.1"; class_code "="; tss_id "TSS38576"; p_id "P30214";
Chr5	Cufflinks	exon	7889990	7890180	.	-	.	gene_id "XLOC_031051"; transcript_id "TCONS_00062457"; exon_number "8"; gene_name "HMGB6"; oId "AT5G23420.1"; nearest_ref "AT5G23420.1"; class_code "="; tss_id "TSS38576"; p_id "P30214";
Chr5	Cufflinks	exon	7888513	7888876	.	-	.	gene_id "XLOC_031051"; transcript_id "TCONS_00069241"; exon_number "1"; gene_name "HMGB6"; oId "CUFF.7308.2"; nearest_ref "AT5G23420.1"; class_code "j"; tss_id "TSS38576";
Chr5	Cufflinks	exon	7888959	7889042	.	-	.	gene_id "XLOC_031051"; transcript_id "TCONS_00069241"; exon_number "2"; gene_name "HMGB6"; oId "CUFF.7308.2"; nearest_ref "AT5G23420.1"; class_code "j"; tss_id "TSS38576";
Chr5	Cufflinks	exon	7889134	7889178	.	-	.	gene_id "XLOC_031051"; transcript_id "TCONS_00069241"; exon_number "3"; gene_name "HMGB6"; oId "CUFF.7308.2"; nearest_ref "AT5G23420.1"; class_code "j"; tss_id "TSS38576";
Chr5	Cufflinks	exon	7889274	7889328	.	-	.	gene_id "XLOC_031051"; transcript_id "TCONS_00069241"; exon_number "4"; gene_name "HMGB6"; oId "CUFF.7308.2"; nearest_ref "AT5G23420.1"; class_code "j"; tss_id "TSS38576";
Chr5	Cufflinks	exon	7889414	7889661	.	-	.	gene_id "XLOC_031051"; transcript_id "TCONS_00069241"; exon_number "5"; gene_name "HMGB6"; oId "CUFF.7308.2"; nearest_ref "AT5G23420.1"; class_code "j"; tss_id "TSS38576";
Chr5	Cufflinks	exon	7889760	7889842	.	-	.	gene_id "XLOC_031051"; transcript_id "TCONS_00069241"; exon_number "6"; gene_name "HMGB6"; oId "CUFF.7308.2"; nearest_ref "AT5G23420.1"; class_code "j"; tss_id "TSS38576";
Chr5	Cufflinks	exon	7889990	7890252	.	-	.	gene_id "XLOC_031051"; transcript_id "TCONS_00069241"; exon_number "7"; gene_name "HMGB6"; oId "CUFF.7308.2"; nearest_ref "AT5G23420.1"; class_code "j"; tss_id "TSS38576";
Chr5	Cufflinks	exon	7888566	7888876	.	-	.	gene_id "XLOC_031051"; transcript_id "TCONS_00070774"; exon_number "1"; gene_name "HMGB6"; oId "CUFF.11886.3"; nearest_ref "AT5G23420.1"; class_code "j"; tss_id "TSS38577";
Chr5	Cufflinks	exon	7888959	7889042	.	-	.	gene_id "XLOC_031051"; transcript_id "TCONS_00070774"; exon_number "2"; gene_name "HMGB6"; oId "CUFF.11886.3"; nearest_ref "AT5G23420.1"; class_code "j"; tss_id "TSS38577";
Chr5	Cufflinks	exon	7889134	7889178	.	-	.	gene_id "XLOC_031051"; transcript_id "TCONS_00070774"; exon_number "3"; gene_name "HMGB6"; oId "CUFF.11886.3"; nearest_ref "AT5G23420.1"; class_code "j"; tss_id "TSS38577";
Chr5	Cufflinks	exon	7889274	7889328	.	-	.	gene_id "XLOC_031051"; transcript_id "TCONS_00070774"; exon_number "4"; gene_name "HMGB6"; oId "CUFF.11886.3"; nearest_ref "AT5G23420.1"; class_code "j"; tss_id "TSS38577";
Chr5	Cufflinks	exon	7889414	7889671	.	-	.	gene_id "XLOC_031051"; transcript_id "TCONS_00070774"; exon_number "5"; gene_name "HMGB6"; oId "CUFF.11886.3"; nearest_ref "AT5G23420.1"; class_code "j"; tss_id "TSS38577";
Chr5	Cufflinks	exon	7888581	7889042	.	-	.	gene_id "XLOC_031051"; transcript_id "TCONS_00062459"; exon_number "1"; gene_name "HMGB6"; oId "CUFF.5004.3"; nearest_ref "AT5G23420.1"; class_code "j"; tss_id "TSS38576";
Chr5	Cufflinks	exon	7889134	7889661	.	-	.	gene_id "XLOC_031051"; transcript_id "TCONS_00062459"; exon_number "2"; gene_name "HMGB6"; oId "CUFF.5004.3"; nearest_ref "AT5G23420.1"; class_code "j"; tss_id "TSS38576";
Chr5	Cufflinks	exon	7889760	7889842	.	-	.	gene_id "XLOC_031051"; transcript_id "TCONS_00062459"; exon_number "3"; gene_name "HMGB6"; oId "CUFF.5004.3"; nearest_ref "AT5G23420.1"; class_code "j"; tss_id "TSS38576";
Chr5	Cufflinks	exon	7889990	7890227	.	-	.	gene_id "XLOC_031051"; transcript_id "TCONS_00062459"; exon_number "4"; gene_name "HMGB6"; oId "CUFF.5004.3"; nearest_ref "AT5G23420.1"; class_code "j"; tss_id "TSS38576";
Chr5	Cufflinks	exon	7888648	7889042	.	-	.	gene_id "XLOC_031051"; transcript_id "TCONS_00067393"; exon_number "1"; gene_name "HMGB6"; oId "CUFF.6877.3"; nearest_ref "AT5G23420.1"; class_code "j"; tss_id "TSS38576";
Chr5	Cufflinks	exon	7889134	7889178	.	-	.	gene_id "XLOC_031051"; transcript_id "TCONS_00067393"; exon_number "2"; gene_name "HMGB6"; oId "CUFF.6877.3"; nearest_ref "AT5G23420.1"; class_code "j"; tss_id "TSS38576";
Chr5	Cufflinks	exon	7889274	7889328	.	-	.	gene_id "XLOC_031051"; transcript_id "TCONS_00067393"; exon_number "3"; gene_name "HMGB6"; oId "CUFF.6877.3"; nearest_ref "AT5G23420.1"; class_code "j"; tss_id "TSS38576";
Chr5	Cufflinks	exon	7889414	7889661	.	-	.	gene_id "XLOC_031051"; transcript_id "TCONS_00067393"; exon_number "4"; gene_name "HMGB6"; oId "CUFF.6877.3"; nearest_ref "AT5G23420.1"; class_code "j"; tss_id "TSS38576";
Chr5	Cufflinks	exon	7889760	7889842	.	-	.	gene_id "XLOC_031051"; transcript_id "TCONS_00067393"; exon_number "5"; gene_name "HMGB6"; oId "CUFF.6877.3"; nearest_ref "AT5G23420.1"; class_code "j"; tss_id "TSS38576";
Chr5	Cufflinks	exon	7889990	7890241	.	-	.	gene_id "XLOC_031051"; transcript_id "TCONS_00067393"; exon_number "6"; gene_name "HMGB6"; oId "CUFF.6877.3"; nearest_ref "AT5G23420.1"; class_code "j"; tss_id "TSS38576";
Chr5	Cufflinks	exon	7891268	7891567	.	-	.	gene_id "XLOC_031052"; transcript_id "TCONS_00069242"; exon_number "1"; oId "CUFF.7309.1"; class_code "u"; tss_id "TSS38578";
Chr5	Cufflinks	exon	7893536	7894141	.	-	.	gene_id "XLOC_031053"; transcript_id "TCONS_00062460"; exon_number "1"; gene_name "AT5G23430"; oId "CUFF.5005.1"; nearest_ref "AT5G23430.1"; class_code "j"; tss_id "TSS38579";
Chr5	Cufflinks	exon	7894224	7894292	.	-	.	gene_id "XLOC_031053"; transcript_id "TCONS_00062460"; exon_number "2"; gene_name "AT5G23430"; oId "CUFF.5005.1"; nearest_ref "AT5G23430.1"; class_code "j"; tss_id "TSS38579";
Chr5	Cufflinks	exon	7894399	7894515	.	-	.	gene_id "XLOC_031053"; transcript_id "TCONS_00062460"; exon_number "3"; gene_name "AT5G23430"; oId "CUFF.5005.1"; nearest_ref "AT5G23430.1"; class_code "j"; tss_id "TSS38579";
Chr5	Cufflinks	exon	7894688	7894800	.	-	.	gene_id "XLOC_031053"; transcript_id "TCONS_00062460"; exon_number "4"; gene_name "AT5G23430"; oId "CUFF.5005.1"; nearest_ref "AT5G23430.1"; class_code "j"; tss_id "TSS38579";
Chr5	Cufflinks	exon	7894885	7894959	.	-	.	gene_id "XLOC_031053"; transcript_id "TCONS_00062460"; exon_number "5"; gene_name "AT5G23430"; oId "CUFF.5005.1"; nearest_ref "AT5G23430.1"; class_code "j"; tss_id "TSS38579";
Chr5	Cufflinks	exon	7895284	7895418	.	-	.	gene_id "XLOC_031053"; transcript_id "TCONS_00062460"; exon_number "6"; gene_name "AT5G23430"; oId "CUFF.5005.1"; nearest_ref "AT5G23430.1"; class_code "j"; tss_id "TSS38579";
Chr5	Cufflinks	exon	7895689	7895945	.	-	.	gene_id "XLOC_031053"; transcript_id "TCONS_00062460"; exon_number "7"; gene_name "AT5G23430"; oId "CUFF.5005.1"; nearest_ref "AT5G23430.1"; class_code "j"; tss_id "TSS38579";
Chr5	Cufflinks	exon	7896186	7896698	.	-	.	gene_id "XLOC_031053"; transcript_id "TCONS_00062460"; exon_number "8"; gene_name "AT5G23430"; oId "CUFF.5005.1"; nearest_ref "AT5G23430.1"; class_code "j"; tss_id "TSS38579";
Chr5	Cufflinks	exon	7896794	7897139	.	-	.	gene_id "XLOC_031053"; transcript_id "TCONS_00062460"; exon_number "9"; gene_name "AT5G23430"; oId "CUFF.5005.1"; nearest_ref "AT5G23430.1"; class_code "j"; tss_id "TSS38579";
Chr5	Cufflinks	exon	7897233	7897376	.	-	.	gene_id "XLOC_031053"; transcript_id "TCONS_00062460"; exon_number "10"; gene_name "AT5G23430"; oId "CUFF.5005.1"; nearest_ref "AT5G23430.1"; class_code "j"; tss_id "TSS38579";
Chr5	Cufflinks	exon	7897550	7897624	.	-	.	gene_id "XLOC_031053"; transcript_id "TCONS_00062460"; exon_number "11"; gene_name "AT5G23430"; oId "CUFF.5005.1"; nearest_ref "AT5G23430.1"; class_code "j"; tss_id "TSS38579";
Chr5	Cufflinks	exon	7897702	7897772	.	-	.	gene_id "XLOC_031053"; transcript_id "TCONS_00062460"; exon_number "12"; gene_name "AT5G23430"; oId "CUFF.5005.1"; nearest_ref "AT5G23430.1"; class_code "j"; tss_id "TSS38579";
Chr5	Cufflinks	exon	7898211	7898313	.	-	.	gene_id "XLOC_031053"; transcript_id "TCONS_00062460"; exon_number "13"; gene_name "AT5G23430"; oId "CUFF.5005.1"; nearest_ref "AT5G23430.1"; class_code "j"; tss_id "TSS38579";
Chr5	Cufflinks	exon	7898852	7899078	.	-	.	gene_id "XLOC_031053"; transcript_id "TCONS_00062460"; exon_number "14"; gene_name "AT5G23430"; oId "CUFF.5005.1"; nearest_ref "AT5G23430.1"; class_code "j"; tss_id "TSS38579";
Chr5	Cufflinks	exon	7899171	7899288	.	-	.	gene_id "XLOC_031053"; transcript_id "TCONS_00062460"; exon_number "15"; gene_name "AT5G23430"; oId "CUFF.5005.1"; nearest_ref "AT5G23430.1"; class_code "j"; tss_id "TSS38579";
Chr5	Cufflinks	exon	7899396	7899526	.	-	.	gene_id "XLOC_031053"; transcript_id "TCONS_00062460"; exon_number "16"; gene_name "AT5G23430"; oId "CUFF.5005.1"; nearest_ref "AT5G23430.1"; class_code "j"; tss_id "TSS38579";
Chr5	Cufflinks	exon	7899835	7899995	.	-	.	gene_id "XLOC_031053"; transcript_id "TCONS_00062460"; exon_number "17"; gene_name "AT5G23430"; oId "CUFF.5005.1"; nearest_ref "AT5G23430.1"; class_code "j"; tss_id "TSS38579";
Chr5	Cufflinks	exon	7900086	7900455	.	-	.	gene_id "XLOC_031053"; transcript_id "TCONS_00062460"; exon_number "18"; gene_name "AT5G23430"; oId "CUFF.5005.1"; nearest_ref "AT5G23430.1"; class_code "j"; tss_id "TSS38579";
Chr5	Cufflinks	exon	7893619	7894139	.	-	.	gene_id "XLOC_031053"; transcript_id "TCONS_00070776"; exon_number "1"; gene_name "AT5G23430"; oId "CUFF.11887.2"; nearest_ref "AT5G23430.1"; class_code "j"; tss_id "TSS38579";
Chr5	Cufflinks	exon	7894224	7894292	.	-	.	gene_id "XLOC_031053"; transcript_id "TCONS_00070776"; exon_number "2"; gene_name "AT5G23430"; oId "CUFF.11887.2"; nearest_ref "AT5G23430.1"; class_code "j"; tss_id "TSS38579";
Chr5	Cufflinks	exon	7894399	7894515	.	-	.	gene_id "XLOC_031053"; transcript_id "TCONS_00070776"; exon_number "3"; gene_name "AT5G23430"; oId "CUFF.11887.2"; nearest_ref "AT5G23430.1"; class_code "j"; tss_id "TSS38579";
Chr5	Cufflinks	exon	7894688	7894800	.	-	.	gene_id "XLOC_031053"; transcript_id "TCONS_00070776"; exon_number "4"; gene_name "AT5G23430"; oId "CUFF.11887.2"; nearest_ref "AT5G23430.1"; class_code "j"; tss_id "TSS38579";
Chr5	Cufflinks	exon	7894885	7894959	.	-	.	gene_id "XLOC_031053"; transcript_id "TCONS_00070776"; exon_number "5"; gene_name "AT5G23430"; oId "CUFF.11887.2"; nearest_ref "AT5G23430.1"; class_code "j"; tss_id "TSS38579";
Chr5	Cufflinks	exon	7895284	7895418	.	-	.	gene_id "XLOC_031053"; transcript_id "TCONS_00070776"; exon_number "6"; gene_name "AT5G23430"; oId "CUFF.11887.2"; nearest_ref "AT5G23430.1"; class_code "j"; tss_id "TSS38579";
Chr5	Cufflinks	exon	7895689	7895810	.	-	.	gene_id "XLOC_031053"; transcript_id "TCONS_00070776"; exon_number "7"; gene_name "AT5G23430"; oId "CUFF.11887.2"; nearest_ref "AT5G23430.1"; class_code "j"; tss_id "TSS38579";
Chr5	Cufflinks	exon	7895886	7895945	.	-	.	gene_id "XLOC_031053"; transcript_id "TCONS_00070776"; exon_number "8"; gene_name "AT5G23430"; oId "CUFF.11887.2"; nearest_ref "AT5G23430.1"; class_code "j"; tss_id "TSS38579";
Chr5	Cufflinks	exon	7896186	7896698	.	-	.	gene_id "XLOC_031053"; transcript_id "TCONS_00070776"; exon_number "9"; gene_name "AT5G23430"; oId "CUFF.11887.2"; nearest_ref "AT5G23430.1"; class_code "j"; tss_id "TSS38579";
Chr5	Cufflinks	exon	7896794	7897139	.	-	.	gene_id "XLOC_031053"; transcript_id "TCONS_00070776"; exon_number "10"; gene_name "AT5G23430"; oId "CUFF.11887.2"; nearest_ref "AT5G23430.1"; class_code "j"; tss_id "TSS38579";
Chr5	Cufflinks	exon	7897233	7897376	.	-	.	gene_id "XLOC_031053"; transcript_id "TCONS_00070776"; exon_number "11"; gene_name "AT5G23430"; oId "CUFF.11887.2"; nearest_ref "AT5G23430.1"; class_code "j"; tss_id "TSS38579";
Chr5	Cufflinks	exon	7897550	7897624	.	-	.	gene_id "XLOC_031053"; transcript_id "TCONS_00070776"; exon_number "12"; gene_name "AT5G23430"; oId "CUFF.11887.2"; nearest_ref "AT5G23430.1"; class_code "j"; tss_id "TSS38579";
Chr5	Cufflinks	exon	7897702	7897772	.	-	.	gene_id "XLOC_031053"; transcript_id "TCONS_00070776"; exon_number "13"; gene_name "AT5G23430"; oId "CUFF.11887.2"; nearest_ref "AT5G23430.1"; class_code "j"; tss_id "TSS38579";
Chr5	Cufflinks	exon	7898211	7898313	.	-	.	gene_id "XLOC_031053"; transcript_id "TCONS_00070776"; exon_number "14"; gene_name "AT5G23430"; oId "CUFF.11887.2"; nearest_ref "AT5G23430.1"; class_code "j"; tss_id "TSS38579";
Chr5	Cufflinks	exon	7898852	7899078	.	-	.	gene_id "XLOC_031053"; transcript_id "TCONS_00070776"; exon_number "15"; gene_name "AT5G23430"; oId "CUFF.11887.2"; nearest_ref "AT5G23430.1"; class_code "j"; tss_id "TSS38579";
Chr5	Cufflinks	exon	7899171	7899288	.	-	.	gene_id "XLOC_031053"; transcript_id "TCONS_00070776"; exon_number "16"; gene_name "AT5G23430"; oId "CUFF.11887.2"; nearest_ref "AT5G23430.1"; class_code "j"; tss_id "TSS38579";
Chr5	Cufflinks	exon	7899416	7899526	.	-	.	gene_id "XLOC_031053"; transcript_id "TCONS_00070776"; exon_number "17"; gene_name "AT5G23430"; oId "CUFF.11887.2"; nearest_ref "AT5G23430.1"; class_code "j"; tss_id "TSS38579";
Chr5	Cufflinks	exon	7899835	7899995	.	-	.	gene_id "XLOC_031053"; transcript_id "TCONS_00070776"; exon_number "18"; gene_name "AT5G23430"; oId "CUFF.11887.2"; nearest_ref "AT5G23430.1"; class_code "j"; tss_id "TSS38579";
Chr5	Cufflinks	exon	7900086	7900448	.	-	.	gene_id "XLOC_031053"; transcript_id "TCONS_00070776"; exon_number "19"; gene_name "AT5G23430"; oId "CUFF.11887.2"; nearest_ref "AT5G23430.1"; class_code "j"; tss_id "TSS38579";
Chr5	Cufflinks	exon	7893619	7894139	.	-	.	gene_id "XLOC_031053"; transcript_id "TCONS_00070775"; exon_number "1"; gene_name "AT5G23430"; oId "CUFF.11887.1"; nearest_ref "AT5G23430.1"; class_code "j"; tss_id "TSS38579";
Chr5	Cufflinks	exon	7894224	7894292	.	-	.	gene_id "XLOC_031053"; transcript_id "TCONS_00070775"; exon_number "2"; gene_name "AT5G23430"; oId "CUFF.11887.1"; nearest_ref "AT5G23430.1"; class_code "j"; tss_id "TSS38579";
Chr5	Cufflinks	exon	7894399	7894515	.	-	.	gene_id "XLOC_031053"; transcript_id "TCONS_00070775"; exon_number "3"; gene_name "AT5G23430"; oId "CUFF.11887.1"; nearest_ref "AT5G23430.1"; class_code "j"; tss_id "TSS38579";
Chr5	Cufflinks	exon	7894688	7894800	.	-	.	gene_id "XLOC_031053"; transcript_id "TCONS_00070775"; exon_number "4"; gene_name "AT5G23430"; oId "CUFF.11887.1"; nearest_ref "AT5G23430.1"; class_code "j"; tss_id "TSS38579";
Chr5	Cufflinks	exon	7894885	7894959	.	-	.	gene_id "XLOC_031053"; transcript_id "TCONS_00070775"; exon_number "5"; gene_name "AT5G23430"; oId "CUFF.11887.1"; nearest_ref "AT5G23430.1"; class_code "j"; tss_id "TSS38579";
Chr5	Cufflinks	exon	7895284	7895418	.	-	.	gene_id "XLOC_031053"; transcript_id "TCONS_00070775"; exon_number "6"; gene_name "AT5G23430"; oId "CUFF.11887.1"; nearest_ref "AT5G23430.1"; class_code "j"; tss_id "TSS38579";
Chr5	Cufflinks	exon	7895689	7895810	.	-	.	gene_id "XLOC_031053"; transcript_id "TCONS_00070775"; exon_number "7"; gene_name "AT5G23430"; oId "CUFF.11887.1"; nearest_ref "AT5G23430.1"; class_code "j"; tss_id "TSS38579";
Chr5	Cufflinks	exon	7895886	7895945	.	-	.	gene_id "XLOC_031053"; transcript_id "TCONS_00070775"; exon_number "8"; gene_name "AT5G23430"; oId "CUFF.11887.1"; nearest_ref "AT5G23430.1"; class_code "j"; tss_id "TSS38579";
Chr5	Cufflinks	exon	7896186	7896698	.	-	.	gene_id "XLOC_031053"; transcript_id "TCONS_00070775"; exon_number "9"; gene_name "AT5G23430"; oId "CUFF.11887.1"; nearest_ref "AT5G23430.1"; class_code "j"; tss_id "TSS38579";
Chr5	Cufflinks	exon	7896794	7897376	.	-	.	gene_id "XLOC_031053"; transcript_id "TCONS_00070775"; exon_number "10"; gene_name "AT5G23430"; oId "CUFF.11887.1"; nearest_ref "AT5G23430.1"; class_code "j"; tss_id "TSS38579";
Chr5	Cufflinks	exon	7897550	7897624	.	-	.	gene_id "XLOC_031053"; transcript_id "TCONS_00070775"; exon_number "11"; gene_name "AT5G23430"; oId "CUFF.11887.1"; nearest_ref "AT5G23430.1"; class_code "j"; tss_id "TSS38579";
Chr5	Cufflinks	exon	7897702	7897772	.	-	.	gene_id "XLOC_031053"; transcript_id "TCONS_00070775"; exon_number "12"; gene_name "AT5G23430"; oId "CUFF.11887.1"; nearest_ref "AT5G23430.1"; class_code "j"; tss_id "TSS38579";
Chr5	Cufflinks	exon	7898211	7898313	.	-	.	gene_id "XLOC_031053"; transcript_id "TCONS_00070775"; exon_number "13"; gene_name "AT5G23430"; oId "CUFF.11887.1"; nearest_ref "AT5G23430.1"; class_code "j"; tss_id "TSS38579";
Chr5	Cufflinks	exon	7898852	7899078	.	-	.	gene_id "XLOC_031053"; transcript_id "TCONS_00070775"; exon_number "14"; gene_name "AT5G23430"; oId "CUFF.11887.1"; nearest_ref "AT5G23430.1"; class_code "j"; tss_id "TSS38579";
Chr5	Cufflinks	exon	7899171	7899288	.	-	.	gene_id "XLOC_031053"; transcript_id "TCONS_00070775"; exon_number "15"; gene_name "AT5G23430"; oId "CUFF.11887.1"; nearest_ref "AT5G23430.1"; class_code "j"; tss_id "TSS38579";
Chr5	Cufflinks	exon	7899396	7899526	.	-	.	gene_id "XLOC_031053"; transcript_id "TCONS_00070775"; exon_number "16"; gene_name "AT5G23430"; oId "CUFF.11887.1"; nearest_ref "AT5G23430.1"; class_code "j"; tss_id "TSS38579";
Chr5	Cufflinks	exon	7899835	7899995	.	-	.	gene_id "XLOC_031053"; transcript_id "TCONS_00070775"; exon_number "17"; gene_name "AT5G23430"; oId "CUFF.11887.1"; nearest_ref "AT5G23430.1"; class_code "j"; tss_id "TSS38579";
Chr5	Cufflinks	exon	7900086	7900448	.	-	.	gene_id "XLOC_031053"; transcript_id "TCONS_00070775"; exon_number "18"; gene_name "AT5G23430"; oId "CUFF.11887.1"; nearest_ref "AT5G23430.1"; class_code "j"; tss_id "TSS38579";
Chr5	Cufflinks	exon	7893666	7894292	.	-	.	gene_id "XLOC_031053"; transcript_id "TCONS_00067395"; exon_number "1"; gene_name "AT5G23430"; oId "CUFF.6878.2"; nearest_ref "AT5G23430.1"; class_code "j"; tss_id "TSS38579";
Chr5	Cufflinks	exon	7894399	7894515	.	-	.	gene_id "XLOC_031053"; transcript_id "TCONS_00067395"; exon_number "2"; gene_name "AT5G23430"; oId "CUFF.6878.2"; nearest_ref "AT5G23430.1"; class_code "j"; tss_id "TSS38579";
Chr5	Cufflinks	exon	7894688	7894800	.	-	.	gene_id "XLOC_031053"; transcript_id "TCONS_00067395"; exon_number "3"; gene_name "AT5G23430"; oId "CUFF.6878.2"; nearest_ref "AT5G23430.1"; class_code "j"; tss_id "TSS38579";
Chr5	Cufflinks	exon	7894884	7894959	.	-	.	gene_id "XLOC_031053"; transcript_id "TCONS_00067395"; exon_number "4"; gene_name "AT5G23430"; oId "CUFF.6878.2"; nearest_ref "AT5G23430.1"; class_code "j"; tss_id "TSS38579";
Chr5	Cufflinks	exon	7895284	7895418	.	-	.	gene_id "XLOC_031053"; transcript_id "TCONS_00067395"; exon_number "5"; gene_name "AT5G23430"; oId "CUFF.6878.2"; nearest_ref "AT5G23430.1"; class_code "j"; tss_id "TSS38579";
Chr5	Cufflinks	exon	7895689	7895810	.	-	.	gene_id "XLOC_031053"; transcript_id "TCONS_00067395"; exon_number "6"; gene_name "AT5G23430"; oId "CUFF.6878.2"; nearest_ref "AT5G23430.1"; class_code "j"; tss_id "TSS38579";
Chr5	Cufflinks	exon	7895886	7895945	.	-	.	gene_id "XLOC_031053"; transcript_id "TCONS_00067395"; exon_number "7"; gene_name "AT5G23430"; oId "CUFF.6878.2"; nearest_ref "AT5G23430.1"; class_code "j"; tss_id "TSS38579";
Chr5	Cufflinks	exon	7896186	7896698	.	-	.	gene_id "XLOC_031053"; transcript_id "TCONS_00067395"; exon_number "8"; gene_name "AT5G23430"; oId "CUFF.6878.2"; nearest_ref "AT5G23430.1"; class_code "j"; tss_id "TSS38579";
Chr5	Cufflinks	exon	7896794	7897139	.	-	.	gene_id "XLOC_031053"; transcript_id "TCONS_00067395"; exon_number "9"; gene_name "AT5G23430"; oId "CUFF.6878.2"; nearest_ref "AT5G23430.1"; class_code "j"; tss_id "TSS38579";
Chr5	Cufflinks	exon	7897233	7897376	.	-	.	gene_id "XLOC_031053"; transcript_id "TCONS_00067395"; exon_number "10"; gene_name "AT5G23430"; oId "CUFF.6878.2"; nearest_ref "AT5G23430.1"; class_code "j"; tss_id "TSS38579";
Chr5	Cufflinks	exon	7897550	7897624	.	-	.	gene_id "XLOC_031053"; transcript_id "TCONS_00067395"; exon_number "11"; gene_name "AT5G23430"; oId "CUFF.6878.2"; nearest_ref "AT5G23430.1"; class_code "j"; tss_id "TSS38579";
Chr5	Cufflinks	exon	7897702	7897772	.	-	.	gene_id "XLOC_031053"; transcript_id "TCONS_00067395"; exon_number "12"; gene_name "AT5G23430"; oId "CUFF.6878.2"; nearest_ref "AT5G23430.1"; class_code "j"; tss_id "TSS38579";
Chr5	Cufflinks	exon	7898211	7898313	.	-	.	gene_id "XLOC_031053"; transcript_id "TCONS_00067395"; exon_number "13"; gene_name "AT5G23430"; oId "CUFF.6878.2"; nearest_ref "AT5G23430.1"; class_code "j"; tss_id "TSS38579";
Chr5	Cufflinks	exon	7898852	7899078	.	-	.	gene_id "XLOC_031053"; transcript_id "TCONS_00067395"; exon_number "14"; gene_name "AT5G23430"; oId "CUFF.6878.2"; nearest_ref "AT5G23430.1"; class_code "j"; tss_id "TSS38579";
Chr5	Cufflinks	exon	7899171	7899288	.	-	.	gene_id "XLOC_031053"; transcript_id "TCONS_00067395"; exon_number "15"; gene_name "AT5G23430"; oId "CUFF.6878.2"; nearest_ref "AT5G23430.1"; class_code "j"; tss_id "TSS38579";
Chr5	Cufflinks	exon	7899396	7899526	.	-	.	gene_id "XLOC_031053"; transcript_id "TCONS_00067395"; exon_number "16"; gene_name "AT5G23430"; oId "CUFF.6878.2"; nearest_ref "AT5G23430.1"; class_code "j"; tss_id "TSS38579";
Chr5	Cufflinks	exon	7899835	7900387	.	-	.	gene_id "XLOC_031053"; transcript_id "TCONS_00067395"; exon_number "17"; gene_name "AT5G23430"; oId "CUFF.6878.2"; nearest_ref "AT5G23430.1"; class_code "j"; tss_id "TSS38579";
Chr5	Cufflinks	exon	7893666	7894136	.	-	.	gene_id "XLOC_031053"; transcript_id "TCONS_00067396"; exon_number "1"; gene_name "AT5G23430"; oId "CUFF.6878.3"; nearest_ref "AT5G23430.1"; class_code "j"; tss_id "TSS38579";
Chr5	Cufflinks	exon	7894224	7894292	.	-	.	gene_id "XLOC_031053"; transcript_id "TCONS_00067396"; exon_number "2"; gene_name "AT5G23430"; oId "CUFF.6878.3"; nearest_ref "AT5G23430.1"; class_code "j"; tss_id "TSS38579";
Chr5	Cufflinks	exon	7894399	7894800	.	-	.	gene_id "XLOC_031053"; transcript_id "TCONS_00067396"; exon_number "3"; gene_name "AT5G23430"; oId "CUFF.6878.3"; nearest_ref "AT5G23430.1"; class_code "j"; tss_id "TSS38579";
Chr5	Cufflinks	exon	7894885	7894959	.	-	.	gene_id "XLOC_031053"; transcript_id "TCONS_00067396"; exon_number "4"; gene_name "AT5G23430"; oId "CUFF.6878.3"; nearest_ref "AT5G23430.1"; class_code "j"; tss_id "TSS38579";
Chr5	Cufflinks	exon	7895284	7895418	.	-	.	gene_id "XLOC_031053"; transcript_id "TCONS_00067396"; exon_number "5"; gene_name "AT5G23430"; oId "CUFF.6878.3"; nearest_ref "AT5G23430.1"; class_code "j"; tss_id "TSS38579";
Chr5	Cufflinks	exon	7895689	7895810	.	-	.	gene_id "XLOC_031053"; transcript_id "TCONS_00067396"; exon_number "6"; gene_name "AT5G23430"; oId "CUFF.6878.3"; nearest_ref "AT5G23430.1"; class_code "j"; tss_id "TSS38579";
Chr5	Cufflinks	exon	7895886	7895945	.	-	.	gene_id "XLOC_031053"; transcript_id "TCONS_00067396"; exon_number "7"; gene_name "AT5G23430"; oId "CUFF.6878.3"; nearest_ref "AT5G23430.1"; class_code "j"; tss_id "TSS38579";
Chr5	Cufflinks	exon	7896186	7896352	.	-	.	gene_id "XLOC_031053"; transcript_id "TCONS_00067396"; exon_number "8"; gene_name "AT5G23430"; oId "CUFF.6878.3"; nearest_ref "AT5G23430.1"; class_code "j"; tss_id "TSS38579";
Chr5	Cufflinks	exon	7896832	7897139	.	-	.	gene_id "XLOC_031053"; transcript_id "TCONS_00067396"; exon_number "9"; gene_name "AT5G23430"; oId "CUFF.6878.3"; nearest_ref "AT5G23430.1"; class_code "j"; tss_id "TSS38579";
Chr5	Cufflinks	exon	7897233	7897376	.	-	.	gene_id "XLOC_031053"; transcript_id "TCONS_00067396"; exon_number "10"; gene_name "AT5G23430"; oId "CUFF.6878.3"; nearest_ref "AT5G23430.1"; class_code "j"; tss_id "TSS38579";
Chr5	Cufflinks	exon	7897550	7897772	.	-	.	gene_id "XLOC_031053"; transcript_id "TCONS_00067396"; exon_number "11"; gene_name "AT5G23430"; oId "CUFF.6878.3"; nearest_ref "AT5G23430.1"; class_code "j"; tss_id "TSS38579";
Chr5	Cufflinks	exon	7898211	7898313	.	-	.	gene_id "XLOC_031053"; transcript_id "TCONS_00067396"; exon_number "12"; gene_name "AT5G23430"; oId "CUFF.6878.3"; nearest_ref "AT5G23430.1"; class_code "j"; tss_id "TSS38579";
Chr5	Cufflinks	exon	7898852	7899078	.	-	.	gene_id "XLOC_031053"; transcript_id "TCONS_00067396"; exon_number "13"; gene_name "AT5G23430"; oId "CUFF.6878.3"; nearest_ref "AT5G23430.1"; class_code "j"; tss_id "TSS38579";
Chr5	Cufflinks	exon	7899171	7899288	.	-	.	gene_id "XLOC_031053"; transcript_id "TCONS_00067396"; exon_number "14"; gene_name "AT5G23430"; oId "CUFF.6878.3"; nearest_ref "AT5G23430.1"; class_code "j"; tss_id "TSS38579";
Chr5	Cufflinks	exon	7899396	7899526	.	-	.	gene_id "XLOC_031053"; transcript_id "TCONS_00067396"; exon_number "15"; gene_name "AT5G23430"; oId "CUFF.6878.3"; nearest_ref "AT5G23430.1"; class_code "j"; tss_id "TSS38579";
Chr5	Cufflinks	exon	7899835	7899995	.	-	.	gene_id "XLOC_031053"; transcript_id "TCONS_00067396"; exon_number "16"; gene_name "AT5G23430"; oId "CUFF.6878.3"; nearest_ref "AT5G23430.1"; class_code "j"; tss_id "TSS38579";
Chr5	Cufflinks	exon	7900086	7900387	.	-	.	gene_id "XLOC_031053"; transcript_id "TCONS_00067396"; exon_number "17"; gene_name "AT5G23430"; oId "CUFF.6878.3"; nearest_ref "AT5G23430.1"; class_code "j"; tss_id "TSS38579";
Chr5	Cufflinks	exon	7893666	7894139	.	-	.	gene_id "XLOC_031053"; transcript_id "TCONS_00067394"; exon_number "1"; gene_name "AT5G23430"; oId "CUFF.6878.1"; nearest_ref "AT5G23430.1"; class_code "j"; tss_id "TSS38579";
Chr5	Cufflinks	exon	7894224	7894292	.	-	.	gene_id "XLOC_031053"; transcript_id "TCONS_00067394"; exon_number "2"; gene_name "AT5G23430"; oId "CUFF.6878.1"; nearest_ref "AT5G23430.1"; class_code "j"; tss_id "TSS38579";
Chr5	Cufflinks	exon	7894399	7894515	.	-	.	gene_id "XLOC_031053"; transcript_id "TCONS_00067394"; exon_number "3"; gene_name "AT5G23430"; oId "CUFF.6878.1"; nearest_ref "AT5G23430.1"; class_code "j"; tss_id "TSS38579";
Chr5	Cufflinks	exon	7894688	7894800	.	-	.	gene_id "XLOC_031053"; transcript_id "TCONS_00067394"; exon_number "4"; gene_name "AT5G23430"; oId "CUFF.6878.1"; nearest_ref "AT5G23430.1"; class_code "j"; tss_id "TSS38579";
Chr5	Cufflinks	exon	7894885	7895049	.	-	.	gene_id "XLOC_031053"; transcript_id "TCONS_00067394"; exon_number "5"; gene_name "AT5G23430"; oId "CUFF.6878.1"; nearest_ref "AT5G23430.1"; class_code "j"; tss_id "TSS38579";
Chr5	Cufflinks	exon	7895284	7895418	.	-	.	gene_id "XLOC_031053"; transcript_id "TCONS_00067394"; exon_number "6"; gene_name "AT5G23430"; oId "CUFF.6878.1"; nearest_ref "AT5G23430.1"; class_code "j"; tss_id "TSS38579";
Chr5	Cufflinks	exon	7895689	7895810	.	-	.	gene_id "XLOC_031053"; transcript_id "TCONS_00067394"; exon_number "7"; gene_name "AT5G23430"; oId "CUFF.6878.1"; nearest_ref "AT5G23430.1"; class_code "j"; tss_id "TSS38579";
Chr5	Cufflinks	exon	7895886	7895945	.	-	.	gene_id "XLOC_031053"; transcript_id "TCONS_00067394"; exon_number "8"; gene_name "AT5G23430"; oId "CUFF.6878.1"; nearest_ref "AT5G23430.1"; class_code "j"; tss_id "TSS38579";
Chr5	Cufflinks	exon	7896186	7896698	.	-	.	gene_id "XLOC_031053"; transcript_id "TCONS_00067394"; exon_number "9"; gene_name "AT5G23430"; oId "CUFF.6878.1"; nearest_ref "AT5G23430.1"; class_code "j"; tss_id "TSS38579";
Chr5	Cufflinks	exon	7896794	7897139	.	-	.	gene_id "XLOC_031053"; transcript_id "TCONS_00067394"; exon_number "10"; gene_name "AT5G23430"; oId "CUFF.6878.1"; nearest_ref "AT5G23430.1"; class_code "j"; tss_id "TSS38579";
Chr5	Cufflinks	exon	7897233	7897376	.	-	.	gene_id "XLOC_031053"; transcript_id "TCONS_00067394"; exon_number "11"; gene_name "AT5G23430"; oId "CUFF.6878.1"; nearest_ref "AT5G23430.1"; class_code "j"; tss_id "TSS38579";
Chr5	Cufflinks	exon	7897550	7897624	.	-	.	gene_id "XLOC_031053"; transcript_id "TCONS_00067394"; exon_number "12"; gene_name "AT5G23430"; oId "CUFF.6878.1"; nearest_ref "AT5G23430.1"; class_code "j"; tss_id "TSS38579";
Chr5	Cufflinks	exon	7897702	7897772	.	-	.	gene_id "XLOC_031053"; transcript_id "TCONS_00067394"; exon_number "13"; gene_name "AT5G23430"; oId "CUFF.6878.1"; nearest_ref "AT5G23430.1"; class_code "j"; tss_id "TSS38579";
Chr5	Cufflinks	exon	7898211	7898313	.	-	.	gene_id "XLOC_031053"; transcript_id "TCONS_00067394"; exon_number "14"; gene_name "AT5G23430"; oId "CUFF.6878.1"; nearest_ref "AT5G23430.1"; class_code "j"; tss_id "TSS38579";
Chr5	Cufflinks	exon	7898852	7899078	.	-	.	gene_id "XLOC_031053"; transcript_id "TCONS_00067394"; exon_number "15"; gene_name "AT5G23430"; oId "CUFF.6878.1"; nearest_ref "AT5G23430.1"; class_code "j"; tss_id "TSS38579";
Chr5	Cufflinks	exon	7899171	7899288	.	-	.	gene_id "XLOC_031053"; transcript_id "TCONS_00067394"; exon_number "16"; gene_name "AT5G23430"; oId "CUFF.6878.1"; nearest_ref "AT5G23430.1"; class_code "j"; tss_id "TSS38579";
Chr5	Cufflinks	exon	7899396	7899526	.	-	.	gene_id "XLOC_031053"; transcript_id "TCONS_00067394"; exon_number "17"; gene_name "AT5G23430"; oId "CUFF.6878.1"; nearest_ref "AT5G23430.1"; class_code "j"; tss_id "TSS38579";
Chr5	Cufflinks	exon	7899835	7899995	.	-	.	gene_id "XLOC_031053"; transcript_id "TCONS_00067394"; exon_number "18"; gene_name "AT5G23430"; oId "CUFF.6878.1"; nearest_ref "AT5G23430.1"; class_code "j"; tss_id "TSS38579";
Chr5	Cufflinks	exon	7900086	7900387	.	-	.	gene_id "XLOC_031053"; transcript_id "TCONS_00067394"; exon_number "19"; gene_name "AT5G23430"; oId "CUFF.6878.1"; nearest_ref "AT5G23430.1"; class_code "j"; tss_id "TSS38579";
Chr5	Cufflinks	exon	7893671	7894136	.	-	.	gene_id "XLOC_031053"; transcript_id "TCONS_00062462"; exon_number "1"; gene_name "AT5G23430"; oId "AT5G23430.2"; nearest_ref "AT5G23430.2"; class_code "="; tss_id "TSS38579"; p_id "P30216";
Chr5	Cufflinks	exon	7894224	7894292	.	-	.	gene_id "XLOC_031053"; transcript_id "TCONS_00062462"; exon_number "2"; gene_name "AT5G23430"; oId "AT5G23430.2"; nearest_ref "AT5G23430.2"; class_code "="; tss_id "TSS38579"; p_id "P30216";
Chr5	Cufflinks	exon	7894399	7894515	.	-	.	gene_id "XLOC_031053"; transcript_id "TCONS_00062462"; exon_number "3"; gene_name "AT5G23430"; oId "AT5G23430.2"; nearest_ref "AT5G23430.2"; class_code "="; tss_id "TSS38579"; p_id "P30216";
Chr5	Cufflinks	exon	7894688	7894800	.	-	.	gene_id "XLOC_031053"; transcript_id "TCONS_00062462"; exon_number "4"; gene_name "AT5G23430"; oId "AT5G23430.2"; nearest_ref "AT5G23430.2"; class_code "="; tss_id "TSS38579"; p_id "P30216";
Chr5	Cufflinks	exon	7894885	7894959	.	-	.	gene_id "XLOC_031053"; transcript_id "TCONS_00062462"; exon_number "5"; gene_name "AT5G23430"; oId "AT5G23430.2"; nearest_ref "AT5G23430.2"; class_code "="; tss_id "TSS38579"; p_id "P30216";
Chr5	Cufflinks	exon	7895284	7895418	.	-	.	gene_id "XLOC_031053"; transcript_id "TCONS_00062462"; exon_number "6"; gene_name "AT5G23430"; oId "AT5G23430.2"; nearest_ref "AT5G23430.2"; class_code "="; tss_id "TSS38579"; p_id "P30216";
Chr5	Cufflinks	exon	7895689	7895810	.	-	.	gene_id "XLOC_031053"; transcript_id "TCONS_00062462"; exon_number "7"; gene_name "AT5G23430"; oId "AT5G23430.2"; nearest_ref "AT5G23430.2"; class_code "="; tss_id "TSS38579"; p_id "P30216";
Chr5	Cufflinks	exon	7895886	7895945	.	-	.	gene_id "XLOC_031053"; transcript_id "TCONS_00062462"; exon_number "8"; gene_name "AT5G23430"; oId "AT5G23430.2"; nearest_ref "AT5G23430.2"; class_code "="; tss_id "TSS38579"; p_id "P30216";
Chr5	Cufflinks	exon	7896186	7896698	.	-	.	gene_id "XLOC_031053"; transcript_id "TCONS_00062462"; exon_number "9"; gene_name "AT5G23430"; oId "AT5G23430.2"; nearest_ref "AT5G23430.2"; class_code "="; tss_id "TSS38579"; p_id "P30216";
Chr5	Cufflinks	exon	7896794	7897139	.	-	.	gene_id "XLOC_031053"; transcript_id "TCONS_00062462"; exon_number "10"; gene_name "AT5G23430"; oId "AT5G23430.2"; nearest_ref "AT5G23430.2"; class_code "="; tss_id "TSS38579"; p_id "P30216";
Chr5	Cufflinks	exon	7897233	7897376	.	-	.	gene_id "XLOC_031053"; transcript_id "TCONS_00062462"; exon_number "11"; gene_name "AT5G23430"; oId "AT5G23430.2"; nearest_ref "AT5G23430.2"; class_code "="; tss_id "TSS38579"; p_id "P30216";
Chr5	Cufflinks	exon	7897550	7897624	.	-	.	gene_id "XLOC_031053"; transcript_id "TCONS_00062462"; exon_number "12"; gene_name "AT5G23430"; oId "AT5G23430.2"; nearest_ref "AT5G23430.2"; class_code "="; tss_id "TSS38579"; p_id "P30216";
Chr5	Cufflinks	exon	7897702	7897772	.	-	.	gene_id "XLOC_031053"; transcript_id "TCONS_00062462"; exon_number "13"; gene_name "AT5G23430"; oId "AT5G23430.2"; nearest_ref "AT5G23430.2"; class_code "="; tss_id "TSS38579"; p_id "P30216";
Chr5	Cufflinks	exon	7898211	7898313	.	-	.	gene_id "XLOC_031053"; transcript_id "TCONS_00062462"; exon_number "14"; gene_name "AT5G23430"; oId "AT5G23430.2"; nearest_ref "AT5G23430.2"; class_code "="; tss_id "TSS38579"; p_id "P30216";
Chr5	Cufflinks	exon	7898852	7899078	.	-	.	gene_id "XLOC_031053"; transcript_id "TCONS_00062462"; exon_number "15"; gene_name "AT5G23430"; oId "AT5G23430.2"; nearest_ref "AT5G23430.2"; class_code "="; tss_id "TSS38579"; p_id "P30216";
Chr5	Cufflinks	exon	7899171	7899288	.	-	.	gene_id "XLOC_031053"; transcript_id "TCONS_00062462"; exon_number "16"; gene_name "AT5G23430"; oId "AT5G23430.2"; nearest_ref "AT5G23430.2"; class_code "="; tss_id "TSS38579"; p_id "P30216";
Chr5	Cufflinks	exon	7899396	7899526	.	-	.	gene_id "XLOC_031053"; transcript_id "TCONS_00062462"; exon_number "17"; gene_name "AT5G23430"; oId "AT5G23430.2"; nearest_ref "AT5G23430.2"; class_code "="; tss_id "TSS38579"; p_id "P30216";
Chr5	Cufflinks	exon	7899835	7899995	.	-	.	gene_id "XLOC_031053"; transcript_id "TCONS_00062462"; exon_number "18"; gene_name "AT5G23430"; oId "AT5G23430.2"; nearest_ref "AT5G23430.2"; class_code "="; tss_id "TSS38579"; p_id "P30216";
Chr5	Cufflinks	exon	7900086	7900387	.	-	.	gene_id "XLOC_031053"; transcript_id "TCONS_00062462"; exon_number "19"; gene_name "AT5G23430"; oId "AT5G23430.2"; nearest_ref "AT5G23430.2"; class_code "="; tss_id "TSS38579"; p_id "P30216";
Chr5	Cufflinks	exon	7893671	7894139	.	-	.	gene_id "XLOC_031053"; transcript_id "TCONS_00062461"; exon_number "1"; gene_name "AT5G23430"; oId "AT5G23430.1"; nearest_ref "AT5G23430.1"; class_code "="; tss_id "TSS38579"; p_id "P30217";
Chr5	Cufflinks	exon	7894224	7894292	.	-	.	gene_id "XLOC_031053"; transcript_id "TCONS_00062461"; exon_number "2"; gene_name "AT5G23430"; oId "AT5G23430.1"; nearest_ref "AT5G23430.1"; class_code "="; tss_id "TSS38579"; p_id "P30217";
Chr5	Cufflinks	exon	7894399	7894515	.	-	.	gene_id "XLOC_031053"; transcript_id "TCONS_00062461"; exon_number "3"; gene_name "AT5G23430"; oId "AT5G23430.1"; nearest_ref "AT5G23430.1"; class_code "="; tss_id "TSS38579"; p_id "P30217";
Chr5	Cufflinks	exon	7894688	7894800	.	-	.	gene_id "XLOC_031053"; transcript_id "TCONS_00062461"; exon_number "4"; gene_name "AT5G23430"; oId "AT5G23430.1"; nearest_ref "AT5G23430.1"; class_code "="; tss_id "TSS38579"; p_id "P30217";
Chr5	Cufflinks	exon	7894885	7894959	.	-	.	gene_id "XLOC_031053"; transcript_id "TCONS_00062461"; exon_number "5"; gene_name "AT5G23430"; oId "AT5G23430.1"; nearest_ref "AT5G23430.1"; class_code "="; tss_id "TSS38579"; p_id "P30217";
Chr5	Cufflinks	exon	7895284	7895418	.	-	.	gene_id "XLOC_031053"; transcript_id "TCONS_00062461"; exon_number "6"; gene_name "AT5G23430"; oId "AT5G23430.1"; nearest_ref "AT5G23430.1"; class_code "="; tss_id "TSS38579"; p_id "P30217";
Chr5	Cufflinks	exon	7895689	7895810	.	-	.	gene_id "XLOC_031053"; transcript_id "TCONS_00062461"; exon_number "7"; gene_name "AT5G23430"; oId "AT5G23430.1"; nearest_ref "AT5G23430.1"; class_code "="; tss_id "TSS38579"; p_id "P30217";
Chr5	Cufflinks	exon	7895886	7895945	.	-	.	gene_id "XLOC_031053"; transcript_id "TCONS_00062461"; exon_number "8"; gene_name "AT5G23430"; oId "AT5G23430.1"; nearest_ref "AT5G23430.1"; class_code "="; tss_id "TSS38579"; p_id "P30217";
Chr5	Cufflinks	exon	7896186	7896698	.	-	.	gene_id "XLOC_031053"; transcript_id "TCONS_00062461"; exon_number "9"; gene_name "AT5G23430"; oId "AT5G23430.1"; nearest_ref "AT5G23430.1"; class_code "="; tss_id "TSS38579"; p_id "P30217";
Chr5	Cufflinks	exon	7896794	7897139	.	-	.	gene_id "XLOC_031053"; transcript_id "TCONS_00062461"; exon_number "10"; gene_name "AT5G23430"; oId "AT5G23430.1"; nearest_ref "AT5G23430.1"; class_code "="; tss_id "TSS38579"; p_id "P30217";
Chr5	Cufflinks	exon	7897233	7897376	.	-	.	gene_id "XLOC_031053"; transcript_id "TCONS_00062461"; exon_number "11"; gene_name "AT5G23430"; oId "AT5G23430.1"; nearest_ref "AT5G23430.1"; class_code "="; tss_id "TSS38579"; p_id "P30217";
Chr5	Cufflinks	exon	7897550	7897624	.	-	.	gene_id "XLOC_031053"; transcript_id "TCONS_00062461"; exon_number "12"; gene_name "AT5G23430"; oId "AT5G23430.1"; nearest_ref "AT5G23430.1"; class_code "="; tss_id "TSS38579"; p_id "P30217";
Chr5	Cufflinks	exon	7897702	7897772	.	-	.	gene_id "XLOC_031053"; transcript_id "TCONS_00062461"; exon_number "13"; gene_name "AT5G23430"; oId "AT5G23430.1"; nearest_ref "AT5G23430.1"; class_code "="; tss_id "TSS38579"; p_id "P30217";
Chr5	Cufflinks	exon	7898211	7898313	.	-	.	gene_id "XLOC_031053"; transcript_id "TCONS_00062461"; exon_number "14"; gene_name "AT5G23430"; oId "AT5G23430.1"; nearest_ref "AT5G23430.1"; class_code "="; tss_id "TSS38579"; p_id "P30217";
Chr5	Cufflinks	exon	7898852	7899078	.	-	.	gene_id "XLOC_031053"; transcript_id "TCONS_00062461"; exon_number "15"; gene_name "AT5G23430"; oId "AT5G23430.1"; nearest_ref "AT5G23430.1"; class_code "="; tss_id "TSS38579"; p_id "P30217";
Chr5	Cufflinks	exon	7899171	7899288	.	-	.	gene_id "XLOC_031053"; transcript_id "TCONS_00062461"; exon_number "16"; gene_name "AT5G23430"; oId "AT5G23430.1"; nearest_ref "AT5G23430.1"; class_code "="; tss_id "TSS38579"; p_id "P30217";
Chr5	Cufflinks	exon	7899396	7899526	.	-	.	gene_id "XLOC_031053"; transcript_id "TCONS_00062461"; exon_number "17"; gene_name "AT5G23430"; oId "AT5G23430.1"; nearest_ref "AT5G23430.1"; class_code "="; tss_id "TSS38579"; p_id "P30217";
Chr5	Cufflinks	exon	7899835	7899995	.	-	.	gene_id "XLOC_031053"; transcript_id "TCONS_00062461"; exon_number "18"; gene_name "AT5G23430"; oId "AT5G23430.1"; nearest_ref "AT5G23430.1"; class_code "="; tss_id "TSS38579"; p_id "P30217";
Chr5	Cufflinks	exon	7900086	7900387	.	-	.	gene_id "XLOC_031053"; transcript_id "TCONS_00062461"; exon_number "19"; gene_name "AT5G23430"; oId "AT5G23430.1"; nearest_ref "AT5G23430.1"; class_code "="; tss_id "TSS38579"; p_id "P30217";
Chr5	Cufflinks	exon	7893746	7894292	.	-	.	gene_id "XLOC_031053"; transcript_id "TCONS_00069243"; exon_number "1"; gene_name "AT5G23430"; oId "CUFF.7310.3"; nearest_ref "AT5G23430.1"; class_code "j"; tss_id "TSS38579";
Chr5	Cufflinks	exon	7894399	7894515	.	-	.	gene_id "XLOC_031053"; transcript_id "TCONS_00069243"; exon_number "2"; gene_name "AT5G23430"; oId "CUFF.7310.3"; nearest_ref "AT5G23430.1"; class_code "j"; tss_id "TSS38579";
Chr5	Cufflinks	exon	7894688	7894800	.	-	.	gene_id "XLOC_031053"; transcript_id "TCONS_00069243"; exon_number "3"; gene_name "AT5G23430"; oId "CUFF.7310.3"; nearest_ref "AT5G23430.1"; class_code "j"; tss_id "TSS38579";
Chr5	Cufflinks	exon	7894885	7894959	.	-	.	gene_id "XLOC_031053"; transcript_id "TCONS_00069243"; exon_number "4"; gene_name "AT5G23430"; oId "CUFF.7310.3"; nearest_ref "AT5G23430.1"; class_code "j"; tss_id "TSS38579";
Chr5	Cufflinks	exon	7895284	7895418	.	-	.	gene_id "XLOC_031053"; transcript_id "TCONS_00069243"; exon_number "5"; gene_name "AT5G23430"; oId "CUFF.7310.3"; nearest_ref "AT5G23430.1"; class_code "j"; tss_id "TSS38579";
Chr5	Cufflinks	exon	7895689	7895810	.	-	.	gene_id "XLOC_031053"; transcript_id "TCONS_00069243"; exon_number "6"; gene_name "AT5G23430"; oId "CUFF.7310.3"; nearest_ref "AT5G23430.1"; class_code "j"; tss_id "TSS38579";
Chr5	Cufflinks	exon	7895886	7895945	.	-	.	gene_id "XLOC_031053"; transcript_id "TCONS_00069243"; exon_number "7"; gene_name "AT5G23430"; oId "CUFF.7310.3"; nearest_ref "AT5G23430.1"; class_code "j"; tss_id "TSS38579";
Chr5	Cufflinks	exon	7896186	7896698	.	-	.	gene_id "XLOC_031053"; transcript_id "TCONS_00069243"; exon_number "8"; gene_name "AT5G23430"; oId "CUFF.7310.3"; nearest_ref "AT5G23430.1"; class_code "j"; tss_id "TSS38579";
Chr5	Cufflinks	exon	7896794	7897139	.	-	.	gene_id "XLOC_031053"; transcript_id "TCONS_00069243"; exon_number "9"; gene_name "AT5G23430"; oId "CUFF.7310.3"; nearest_ref "AT5G23430.1"; class_code "j"; tss_id "TSS38579";
Chr5	Cufflinks	exon	7897233	7897376	.	-	.	gene_id "XLOC_031053"; transcript_id "TCONS_00069243"; exon_number "10"; gene_name "AT5G23430"; oId "CUFF.7310.3"; nearest_ref "AT5G23430.1"; class_code "j"; tss_id "TSS38579";
Chr5	Cufflinks	exon	7897550	7897772	.	-	.	gene_id "XLOC_031053"; transcript_id "TCONS_00069243"; exon_number "11"; gene_name "AT5G23430"; oId "CUFF.7310.3"; nearest_ref "AT5G23430.1"; class_code "j"; tss_id "TSS38579";
Chr5	Cufflinks	exon	7898211	7898313	.	-	.	gene_id "XLOC_031053"; transcript_id "TCONS_00069243"; exon_number "12"; gene_name "AT5G23430"; oId "CUFF.7310.3"; nearest_ref "AT5G23430.1"; class_code "j"; tss_id "TSS38579";
Chr5	Cufflinks	exon	7898852	7899078	.	-	.	gene_id "XLOC_031053"; transcript_id "TCONS_00069243"; exon_number "13"; gene_name "AT5G23430"; oId "CUFF.7310.3"; nearest_ref "AT5G23430.1"; class_code "j"; tss_id "TSS38579";
Chr5	Cufflinks	exon	7899171	7899288	.	-	.	gene_id "XLOC_031053"; transcript_id "TCONS_00069243"; exon_number "14"; gene_name "AT5G23430"; oId "CUFF.7310.3"; nearest_ref "AT5G23430.1"; class_code "j"; tss_id "TSS38579";
Chr5	Cufflinks	exon	7899396	7899526	.	-	.	gene_id "XLOC_031053"; transcript_id "TCONS_00069243"; exon_number "15"; gene_name "AT5G23430"; oId "CUFF.7310.3"; nearest_ref "AT5G23430.1"; class_code "j"; tss_id "TSS38579";
Chr5	Cufflinks	exon	7899835	7899995	.	-	.	gene_id "XLOC_031053"; transcript_id "TCONS_00069243"; exon_number "16"; gene_name "AT5G23430"; oId "CUFF.7310.3"; nearest_ref "AT5G23430.1"; class_code "j"; tss_id "TSS38579";
Chr5	Cufflinks	exon	7900086	7900431	.	-	.	gene_id "XLOC_031053"; transcript_id "TCONS_00069243"; exon_number "17"; gene_name "AT5G23430"; oId "CUFF.7310.3"; nearest_ref "AT5G23430.1"; class_code "j"; tss_id "TSS38579";
Chr5	Cufflinks	exon	7903045	7903845	.	-	.	gene_id "XLOC_031054"; transcript_id "TCONS_00062463"; exon_number "1"; gene_name "FTRA1"; oId "AT5G23440.1"; nearest_ref "AT5G23440.1"; class_code "="; tss_id "TSS38580"; p_id "P30218";
Chr5	Cufflinks	exon	7904708	7905190	.	-	.	gene_id "XLOC_031055"; transcript_id "TCONS_00062464"; exon_number "1"; gene_name "ATLCBK1"; oId "AT5G23450.3"; nearest_ref "AT5G23450.3"; class_code "="; tss_id "TSS38581"; p_id "P30220";
Chr5	Cufflinks	exon	7905333	7906267	.	-	.	gene_id "XLOC_031055"; transcript_id "TCONS_00062464"; exon_number "2"; gene_name "ATLCBK1"; oId "AT5G23450.3"; nearest_ref "AT5G23450.3"; class_code "="; tss_id "TSS38581"; p_id "P30220";
Chr5	Cufflinks	exon	7906827	7906926	.	-	.	gene_id "XLOC_031055"; transcript_id "TCONS_00062464"; exon_number "3"; gene_name "ATLCBK1"; oId "AT5G23450.3"; nearest_ref "AT5G23450.3"; class_code "="; tss_id "TSS38581"; p_id "P30220";
Chr5	Cufflinks	exon	7907043	7907189	.	-	.	gene_id "XLOC_031055"; transcript_id "TCONS_00062464"; exon_number "4"; gene_name "ATLCBK1"; oId "AT5G23450.3"; nearest_ref "AT5G23450.3"; class_code "="; tss_id "TSS38581"; p_id "P30220";
Chr5	Cufflinks	exon	7907263	7907307	.	-	.	gene_id "XLOC_031055"; transcript_id "TCONS_00062464"; exon_number "5"; gene_name "ATLCBK1"; oId "AT5G23450.3"; nearest_ref "AT5G23450.3"; class_code "="; tss_id "TSS38581"; p_id "P30220";
Chr5	Cufflinks	exon	7907650	7907687	.	-	.	gene_id "XLOC_031055"; transcript_id "TCONS_00062464"; exon_number "6"; gene_name "ATLCBK1"; oId "AT5G23450.3"; nearest_ref "AT5G23450.3"; class_code "="; tss_id "TSS38581"; p_id "P30220";
Chr5	Cufflinks	exon	7907803	7907896	.	-	.	gene_id "XLOC_031055"; transcript_id "TCONS_00062464"; exon_number "7"; gene_name "ATLCBK1"; oId "AT5G23450.3"; nearest_ref "AT5G23450.3"; class_code "="; tss_id "TSS38581"; p_id "P30220";
Chr5	Cufflinks	exon	7908050	7908424	.	-	.	gene_id "XLOC_031055"; transcript_id "TCONS_00062464"; exon_number "8"; gene_name "ATLCBK1"; oId "AT5G23450.3"; nearest_ref "AT5G23450.3"; class_code "="; tss_id "TSS38581"; p_id "P30220";
Chr5	Cufflinks	exon	7908508	7909184	.	-	.	gene_id "XLOC_031055"; transcript_id "TCONS_00062464"; exon_number "9"; gene_name "ATLCBK1"; oId "AT5G23450.3"; nearest_ref "AT5G23450.3"; class_code "="; tss_id "TSS38581"; p_id "P30220";
Chr5	Cufflinks	exon	7909354	7909585	.	-	.	gene_id "XLOC_031055"; transcript_id "TCONS_00062464"; exon_number "10"; gene_name "ATLCBK1"; oId "AT5G23450.3"; nearest_ref "AT5G23450.3"; class_code "="; tss_id "TSS38581"; p_id "P30220";
Chr5	Cufflinks	exon	7904753	7905190	.	-	.	gene_id "XLOC_031055"; transcript_id "TCONS_00062465"; exon_number "1"; gene_name "ATLCBK1"; oId "AT5G23450.1"; nearest_ref "AT5G23450.1"; class_code "="; tss_id "TSS38581"; p_id "P30219";
Chr5	Cufflinks	exon	7905333	7906267	.	-	.	gene_id "XLOC_031055"; transcript_id "TCONS_00062465"; exon_number "2"; gene_name "ATLCBK1"; oId "AT5G23450.1"; nearest_ref "AT5G23450.1"; class_code "="; tss_id "TSS38581"; p_id "P30219";
Chr5	Cufflinks	exon	7906827	7906926	.	-	.	gene_id "XLOC_031055"; transcript_id "TCONS_00062465"; exon_number "3"; gene_name "ATLCBK1"; oId "AT5G23450.1"; nearest_ref "AT5G23450.1"; class_code "="; tss_id "TSS38581"; p_id "P30219";
Chr5	Cufflinks	exon	7907043	7907189	.	-	.	gene_id "XLOC_031055"; transcript_id "TCONS_00062465"; exon_number "4"; gene_name "ATLCBK1"; oId "AT5G23450.1"; nearest_ref "AT5G23450.1"; class_code "="; tss_id "TSS38581"; p_id "P30219";
Chr5	Cufflinks	exon	7907650	7907687	.	-	.	gene_id "XLOC_031055"; transcript_id "TCONS_00062465"; exon_number "5"; gene_name "ATLCBK1"; oId "AT5G23450.1"; nearest_ref "AT5G23450.1"; class_code "="; tss_id "TSS38581"; p_id "P30219";
Chr5	Cufflinks	exon	7907803	7907896	.	-	.	gene_id "XLOC_031055"; transcript_id "TCONS_00062465"; exon_number "6"; gene_name "ATLCBK1"; oId "AT5G23450.1"; nearest_ref "AT5G23450.1"; class_code "="; tss_id "TSS38581"; p_id "P30219";
Chr5	Cufflinks	exon	7908050	7908424	.	-	.	gene_id "XLOC_031055"; transcript_id "TCONS_00062465"; exon_number "7"; gene_name "ATLCBK1"; oId "AT5G23450.1"; nearest_ref "AT5G23450.1"; class_code "="; tss_id "TSS38581"; p_id "P30219";
Chr5	Cufflinks	exon	7908508	7909050	.	-	.	gene_id "XLOC_031055"; transcript_id "TCONS_00062465"; exon_number "8"; gene_name "ATLCBK1"; oId "AT5G23450.1"; nearest_ref "AT5G23450.1"; class_code "="; tss_id "TSS38581"; p_id "P30219";
Chr5	Cufflinks	exon	7909354	7909549	.	-	.	gene_id "XLOC_031055"; transcript_id "TCONS_00062465"; exon_number "9"; gene_name "ATLCBK1"; oId "AT5G23450.1"; nearest_ref "AT5G23450.1"; class_code "="; tss_id "TSS38581"; p_id "P30219";
Chr5	Cufflinks	exon	7904753	7905190	.	-	.	gene_id "XLOC_031055"; transcript_id "TCONS_00062466"; exon_number "1"; gene_name "ATLCBK1"; oId "AT5G23450.2"; nearest_ref "AT5G23450.2"; class_code "="; tss_id "TSS38581"; p_id "P30219";
Chr5	Cufflinks	exon	7905333	7906267	.	-	.	gene_id "XLOC_031055"; transcript_id "TCONS_00062466"; exon_number "2"; gene_name "ATLCBK1"; oId "AT5G23450.2"; nearest_ref "AT5G23450.2"; class_code "="; tss_id "TSS38581"; p_id "P30219";
Chr5	Cufflinks	exon	7906827	7906926	.	-	.	gene_id "XLOC_031055"; transcript_id "TCONS_00062466"; exon_number "3"; gene_name "ATLCBK1"; oId "AT5G23450.2"; nearest_ref "AT5G23450.2"; class_code "="; tss_id "TSS38581"; p_id "P30219";
Chr5	Cufflinks	exon	7907043	7907189	.	-	.	gene_id "XLOC_031055"; transcript_id "TCONS_00062466"; exon_number "4"; gene_name "ATLCBK1"; oId "AT5G23450.2"; nearest_ref "AT5G23450.2"; class_code "="; tss_id "TSS38581"; p_id "P30219";
Chr5	Cufflinks	exon	7907650	7907687	.	-	.	gene_id "XLOC_031055"; transcript_id "TCONS_00062466"; exon_number "5"; gene_name "ATLCBK1"; oId "AT5G23450.2"; nearest_ref "AT5G23450.2"; class_code "="; tss_id "TSS38581"; p_id "P30219";
Chr5	Cufflinks	exon	7907803	7907896	.	-	.	gene_id "XLOC_031055"; transcript_id "TCONS_00062466"; exon_number "6"; gene_name "ATLCBK1"; oId "AT5G23450.2"; nearest_ref "AT5G23450.2"; class_code "="; tss_id "TSS38581"; p_id "P30219";
Chr5	Cufflinks	exon	7908050	7908424	.	-	.	gene_id "XLOC_031055"; transcript_id "TCONS_00062466"; exon_number "7"; gene_name "ATLCBK1"; oId "AT5G23450.2"; nearest_ref "AT5G23450.2"; class_code "="; tss_id "TSS38581"; p_id "P30219";
Chr5	Cufflinks	exon	7908508	7909184	.	-	.	gene_id "XLOC_031055"; transcript_id "TCONS_00062466"; exon_number "8"; gene_name "ATLCBK1"; oId "AT5G23450.2"; nearest_ref "AT5G23450.2"; class_code "="; tss_id "TSS38581"; p_id "P30219";
Chr5	Cufflinks	exon	7909354	7909585	.	-	.	gene_id "XLOC_031055"; transcript_id "TCONS_00062466"; exon_number "9"; gene_name "ATLCBK1"; oId "AT5G23450.2"; nearest_ref "AT5G23450.2"; class_code "="; tss_id "TSS38581"; p_id "P30219";
Chr5	Cufflinks	exon	7929351	7929654	.	-	.	gene_id "XLOC_031056"; transcript_id "TCONS_00062467"; exon_number "1"; gene_name "AT5G23520"; oId "AT5G23520.1"; nearest_ref "AT5G23520.1"; class_code "="; tss_id "TSS38582"; p_id "P30221";
Chr5	Cufflinks	exon	7929743	7929812	.	-	.	gene_id "XLOC_031056"; transcript_id "TCONS_00062467"; exon_number "2"; gene_name "AT5G23520"; oId "AT5G23520.1"; nearest_ref "AT5G23520.1"; class_code "="; tss_id "TSS38582"; p_id "P30221";
Chr5	Cufflinks	exon	7929927	7930336	.	-	.	gene_id "XLOC_031056"; transcript_id "TCONS_00062467"; exon_number "3"; gene_name "AT5G23520"; oId "AT5G23520.1"; nearest_ref "AT5G23520.1"; class_code "="; tss_id "TSS38582"; p_id "P30221";
Chr5	Cufflinks	exon	7930533	7931388	.	-	.	gene_id "XLOC_031056"; transcript_id "TCONS_00062467"; exon_number "4"; gene_name "AT5G23520"; oId "AT5G23520.1"; nearest_ref "AT5G23520.1"; class_code "="; tss_id "TSS38582"; p_id "P30221";
Chr5	Cufflinks	exon	7931635	7931793	.	-	.	gene_id "XLOC_031056"; transcript_id "TCONS_00062467"; exon_number "5"; gene_name "AT5G23520"; oId "AT5G23520.1"; nearest_ref "AT5G23520.1"; class_code "="; tss_id "TSS38582"; p_id "P30221";
Chr5	Cufflinks	exon	7929351	7930336	.	-	.	gene_id "XLOC_031056"; transcript_id "TCONS_00069244"; exon_number "1"; gene_name "AT5G23520"; oId "CUFF.7316.2"; nearest_ref "AT5G23520.1"; class_code "j"; tss_id "TSS38582";
Chr5	Cufflinks	exon	7930533	7931388	.	-	.	gene_id "XLOC_031056"; transcript_id "TCONS_00069244"; exon_number "2"; gene_name "AT5G23520"; oId "CUFF.7316.2"; nearest_ref "AT5G23520.1"; class_code "j"; tss_id "TSS38582";
Chr5	Cufflinks	exon	7931635	7931809	.	-	.	gene_id "XLOC_031056"; transcript_id "TCONS_00069244"; exon_number "3"; gene_name "AT5G23520"; oId "CUFF.7316.2"; nearest_ref "AT5G23520.1"; class_code "j"; tss_id "TSS38582";
Chr5	Cufflinks	exon	7929351	7929812	.	-	.	gene_id "XLOC_031056"; transcript_id "TCONS_00067397"; exon_number "1"; gene_name "AT5G23520"; oId "CUFF.6882.1"; nearest_ref "AT5G23520.1"; class_code "j"; tss_id "TSS38582";
Chr5	Cufflinks	exon	7929927	7930336	.	-	.	gene_id "XLOC_031056"; transcript_id "TCONS_00067397"; exon_number "2"; gene_name "AT5G23520"; oId "CUFF.6882.1"; nearest_ref "AT5G23520.1"; class_code "j"; tss_id "TSS38582";
Chr5	Cufflinks	exon	7930533	7931388	.	-	.	gene_id "XLOC_031056"; transcript_id "TCONS_00067397"; exon_number "3"; gene_name "AT5G23520"; oId "CUFF.6882.1"; nearest_ref "AT5G23520.1"; class_code "j"; tss_id "TSS38582";
Chr5	Cufflinks	exon	7931635	7931825	.	-	.	gene_id "XLOC_031056"; transcript_id "TCONS_00067397"; exon_number "4"; gene_name "AT5G23520"; oId "CUFF.6882.1"; nearest_ref "AT5G23520.1"; class_code "j"; tss_id "TSS38582";
Chr5	Cufflinks	exon	7929384	7929654	.	-	.	gene_id "XLOC_031056"; transcript_id "TCONS_00062468"; exon_number "1"; gene_name "AT5G23520"; oId "CUFF.5009.2"; nearest_ref "AT5G23520.1"; class_code "j"; tss_id "TSS38582";
Chr5	Cufflinks	exon	7929743	7929812	.	-	.	gene_id "XLOC_031056"; transcript_id "TCONS_00062468"; exon_number "2"; gene_name "AT5G23520"; oId "CUFF.5009.2"; nearest_ref "AT5G23520.1"; class_code "j"; tss_id "TSS38582";
Chr5	Cufflinks	exon	7929927	7930336	.	-	.	gene_id "XLOC_031056"; transcript_id "TCONS_00062468"; exon_number "3"; gene_name "AT5G23520"; oId "CUFF.5009.2"; nearest_ref "AT5G23520.1"; class_code "j"; tss_id "TSS38582";
Chr5	Cufflinks	exon	7930533	7931805	.	-	.	gene_id "XLOC_031056"; transcript_id "TCONS_00062468"; exon_number "4"; gene_name "AT5G23520"; oId "CUFF.5009.2"; nearest_ref "AT5G23520.1"; class_code "j"; tss_id "TSS38582";
Chr5	Cufflinks	exon	7932966	7934436	.	-	.	gene_id "XLOC_031057"; transcript_id "TCONS_00062469"; exon_number "1"; gene_name "AtCXE18"; oId "AT5G23530.1"; nearest_ref "AT5G23530.1"; class_code "="; tss_id "TSS38583"; p_id "P30222";
Chr5	Cufflinks	exon	7939611	7939992	.	-	.	gene_id "XLOC_031058"; transcript_id "TCONS_00062470"; exon_number "1"; gene_name "AT5G23550"; oId "AT5G23550.1"; nearest_ref "AT5G23550.1"; class_code "="; tss_id "TSS38584"; p_id "P30223";
Chr5	Cufflinks	exon	7940189	7940247	.	-	.	gene_id "XLOC_031058"; transcript_id "TCONS_00062470"; exon_number "2"; gene_name "AT5G23550"; oId "AT5G23550.1"; nearest_ref "AT5G23550.1"; class_code "="; tss_id "TSS38584"; p_id "P30223";
Chr5	Cufflinks	exon	7940368	7940485	.	-	.	gene_id "XLOC_031058"; transcript_id "TCONS_00062470"; exon_number "3"; gene_name "AT5G23550"; oId "AT5G23550.1"; nearest_ref "AT5G23550.1"; class_code "="; tss_id "TSS38584"; p_id "P30223";
Chr5	Cufflinks	exon	7940615	7940688	.	-	.	gene_id "XLOC_031058"; transcript_id "TCONS_00062470"; exon_number "4"; gene_name "AT5G23550"; oId "AT5G23550.1"; nearest_ref "AT5G23550.1"; class_code "="; tss_id "TSS38584"; p_id "P30223";
Chr5	Cufflinks	exon	7940857	7940910	.	-	.	gene_id "XLOC_031058"; transcript_id "TCONS_00062470"; exon_number "5"; gene_name "AT5G23550"; oId "AT5G23550.1"; nearest_ref "AT5G23550.1"; class_code "="; tss_id "TSS38584"; p_id "P30223";
Chr5	Cufflinks	exon	7941336	7941628	.	-	.	gene_id "XLOC_031058"; transcript_id "TCONS_00062470"; exon_number "6"; gene_name "AT5G23550"; oId "AT5G23550.1"; nearest_ref "AT5G23550.1"; class_code "="; tss_id "TSS38584"; p_id "P30223";
Chr5	Cufflinks	exon	7950202	7950525	.	-	.	gene_id "XLOC_031059"; transcript_id "TCONS_00062471"; exon_number "1"; gene_name "CDPK9"; oId "AT5G23580.1"; nearest_ref "AT5G23580.1"; class_code "="; tss_id "TSS38585"; p_id "P30224";
Chr5	Cufflinks	exon	7950610	7950834	.	-	.	gene_id "XLOC_031059"; transcript_id "TCONS_00062471"; exon_number "2"; gene_name "CDPK9"; oId "AT5G23580.1"; nearest_ref "AT5G23580.1"; class_code "="; tss_id "TSS38585"; p_id "P30224";
Chr5	Cufflinks	exon	7950934	7951217	.	-	.	gene_id "XLOC_031059"; transcript_id "TCONS_00062471"; exon_number "3"; gene_name "CDPK9"; oId "AT5G23580.1"; nearest_ref "AT5G23580.1"; class_code "="; tss_id "TSS38585"; p_id "P30224";
Chr5	Cufflinks	exon	7951290	7951442	.	-	.	gene_id "XLOC_031059"; transcript_id "TCONS_00062471"; exon_number "4"; gene_name "CDPK9"; oId "AT5G23580.1"; nearest_ref "AT5G23580.1"; class_code "="; tss_id "TSS38585"; p_id "P30224";
Chr5	Cufflinks	exon	7951528	7951671	.	-	.	gene_id "XLOC_031059"; transcript_id "TCONS_00062471"; exon_number "5"; gene_name "CDPK9"; oId "AT5G23580.1"; nearest_ref "AT5G23580.1"; class_code "="; tss_id "TSS38585"; p_id "P30224";
Chr5	Cufflinks	exon	7951905	7952532	.	-	.	gene_id "XLOC_031059"; transcript_id "TCONS_00062471"; exon_number "6"; gene_name "CDPK9"; oId "AT5G23580.1"; nearest_ref "AT5G23580.1"; class_code "="; tss_id "TSS38585"; p_id "P30224";
Chr5	Cufflinks	exon	7953529	7953902	.	-	.	gene_id "XLOC_031060"; transcript_id "TCONS_00062472"; exon_number "1"; gene_name "AT5G23590"; oId "AT5G23590.2"; nearest_ref "AT5G23590.2"; class_code "="; tss_id "TSS38586"; p_id "P30225";
Chr5	Cufflinks	exon	7953992	7954174	.	-	.	gene_id "XLOC_031060"; transcript_id "TCONS_00062472"; exon_number "2"; gene_name "AT5G23590"; oId "AT5G23590.2"; nearest_ref "AT5G23590.2"; class_code "="; tss_id "TSS38586"; p_id "P30225";
Chr5	Cufflinks	exon	7954262	7954963	.	-	.	gene_id "XLOC_031060"; transcript_id "TCONS_00062472"; exon_number "3"; gene_name "AT5G23590"; oId "AT5G23590.2"; nearest_ref "AT5G23590.2"; class_code "="; tss_id "TSS38586"; p_id "P30225";
Chr5	Cufflinks	exon	7955414	7955622	.	-	.	gene_id "XLOC_031060"; transcript_id "TCONS_00062472"; exon_number "4"; gene_name "AT5G23590"; oId "AT5G23590.2"; nearest_ref "AT5G23590.2"; class_code "="; tss_id "TSS38586"; p_id "P30225";
Chr5	Cufflinks	exon	7953529	7953902	.	-	.	gene_id "XLOC_031060"; transcript_id "TCONS_00062473"; exon_number "1"; gene_name "AT5G23590"; oId "AT5G23590.1"; nearest_ref "AT5G23590.1"; class_code "="; tss_id "TSS38586"; p_id "P30225";
Chr5	Cufflinks	exon	7953992	7954174	.	-	.	gene_id "XLOC_031060"; transcript_id "TCONS_00062473"; exon_number "2"; gene_name "AT5G23590"; oId "AT5G23590.1"; nearest_ref "AT5G23590.1"; class_code "="; tss_id "TSS38586"; p_id "P30225";
Chr5	Cufflinks	exon	7954262	7954966	.	-	.	gene_id "XLOC_031060"; transcript_id "TCONS_00062473"; exon_number "3"; gene_name "AT5G23590"; oId "AT5G23590.1"; nearest_ref "AT5G23590.1"; class_code "="; tss_id "TSS38586"; p_id "P30225";
Chr5	Cufflinks	exon	7955414	7955640	.	-	.	gene_id "XLOC_031060"; transcript_id "TCONS_00062473"; exon_number "4"; gene_name "AT5G23590"; oId "AT5G23590.1"; nearest_ref "AT5G23590.1"; class_code "="; tss_id "TSS38586"; p_id "P30225";
Chr5	Cufflinks	exon	7968259	7968412	.	-	.	gene_id "XLOC_031061"; transcript_id "TCONS_00062478"; exon_number "1"; gene_name "AT5G23640"; oId "AT5G23640.1"; nearest_ref "AT5G23640.1"; class_code "="; tss_id "TSS38587"; p_id "P30226";
Chr5	Cufflinks	exon	7968459	7968502	.	-	.	gene_id "XLOC_031061"; transcript_id "TCONS_00062478"; exon_number "2"; gene_name "AT5G23640"; oId "AT5G23640.1"; nearest_ref "AT5G23640.1"; class_code "="; tss_id "TSS38587"; p_id "P30226";
Chr5	Cufflinks	exon	7971651	7972211	.	-	.	gene_id "XLOC_031062"; transcript_id "TCONS_00062479"; exon_number "1"; gene_name "MTN3"; oId "AT5G23660.1"; nearest_ref "AT5G23660.1"; class_code "="; tss_id "TSS38588"; p_id "P30227";
Chr5	Cufflinks	exon	7972741	7972860	.	-	.	gene_id "XLOC_031062"; transcript_id "TCONS_00062479"; exon_number "2"; gene_name "MTN3"; oId "AT5G23660.1"; nearest_ref "AT5G23660.1"; class_code "="; tss_id "TSS38588"; p_id "P30227";
Chr5	Cufflinks	exon	7972953	7973114	.	-	.	gene_id "XLOC_031062"; transcript_id "TCONS_00062479"; exon_number "3"; gene_name "MTN3"; oId "AT5G23660.1"; nearest_ref "AT5G23660.1"; class_code "="; tss_id "TSS38588"; p_id "P30227";
Chr5	Cufflinks	exon	7973195	7973405	.	-	.	gene_id "XLOC_031062"; transcript_id "TCONS_00062479"; exon_number "4"; gene_name "MTN3"; oId "AT5G23660.1"; nearest_ref "AT5G23660.1"; class_code "="; tss_id "TSS38588"; p_id "P30227";
Chr5	Cufflinks	exon	7973580	7973616	.	-	.	gene_id "XLOC_031062"; transcript_id "TCONS_00062479"; exon_number "5"; gene_name "MTN3"; oId "AT5G23660.1"; nearest_ref "AT5G23660.1"; class_code "="; tss_id "TSS38588"; p_id "P30227";
Chr5	Cufflinks	exon	7973745	7973925	.	-	.	gene_id "XLOC_031062"; transcript_id "TCONS_00062479"; exon_number "6"; gene_name "MTN3"; oId "AT5G23660.1"; nearest_ref "AT5G23660.1"; class_code "="; tss_id "TSS38588"; p_id "P30227";
Chr5	Cufflinks	exon	7985354	7986851	.	-	.	gene_id "XLOC_031063"; transcript_id "TCONS_00062480"; exon_number "1"; gene_name "AT5G23680"; oId "AT5G23680.1"; nearest_ref "AT5G23680.1"; class_code "="; tss_id "TSS38589"; p_id "P30228";
Chr5	Cufflinks	exon	7996205	7997534	.	-	.	gene_id "XLOC_031064"; transcript_id "TCONS_00067398"; exon_number "1"; gene_name "AT5G23710"; oId "CUFF.6893.1"; nearest_ref "AT5G23710.1"; class_code "e"; tss_id "TSS38590";
Chr5	Cufflinks	exon	7996456	7997238	.	-	.	gene_id "XLOC_031064"; transcript_id "TCONS_00062481"; exon_number "1"; gene_name "AT5G23710"; oId "AT5G23710.1"; nearest_ref "AT5G23710.1"; class_code "="; tss_id "TSS38590"; p_id "P30229";
Chr5	Cufflinks	exon	7997385	7997479	.	-	.	gene_id "XLOC_031064"; transcript_id "TCONS_00062481"; exon_number "2"; gene_name "AT5G23710"; oId "AT5G23710.1"; nearest_ref "AT5G23710.1"; class_code "="; tss_id "TSS38590"; p_id "P30229";
Chr5	Cufflinks	exon	8008010	8008341	.	-	.	gene_id "XLOC_031065"; transcript_id "TCONS_00062482"; exon_number "1"; gene_name "RPS11-BETA"; oId "AT5G23740.1"; nearest_ref "AT5G23740.1"; class_code "="; tss_id "TSS38591"; p_id "P30230";
Chr5	Cufflinks	exon	8008426	8008515	.	-	.	gene_id "XLOC_031065"; transcript_id "TCONS_00062482"; exon_number "2"; gene_name "RPS11-BETA"; oId "AT5G23740.1"; nearest_ref "AT5G23740.1"; class_code "="; tss_id "TSS38591"; p_id "P30230";
Chr5	Cufflinks	exon	8008609	8008753	.	-	.	gene_id "XLOC_031065"; transcript_id "TCONS_00062482"; exon_number "3"; gene_name "RPS11-BETA"; oId "AT5G23740.1"; nearest_ref "AT5G23740.1"; class_code "="; tss_id "TSS38591"; p_id "P30230";
Chr5	Cufflinks	exon	8009007	8009107	.	-	.	gene_id "XLOC_031065"; transcript_id "TCONS_00062482"; exon_number "4"; gene_name "RPS11-BETA"; oId "AT5G23740.1"; nearest_ref "AT5G23740.1"; class_code "="; tss_id "TSS38591"; p_id "P30230";
Chr5	Cufflinks	exon	8009197	8009237	.	-	.	gene_id "XLOC_031065"; transcript_id "TCONS_00062482"; exon_number "5"; gene_name "RPS11-BETA"; oId "AT5G23740.1"; nearest_ref "AT5G23740.1"; class_code "="; tss_id "TSS38591"; p_id "P30230";
Chr5	Cufflinks	exon	8009319	8009436	.	-	.	gene_id "XLOC_031065"; transcript_id "TCONS_00062482"; exon_number "6"; gene_name "RPS11-BETA"; oId "AT5G23740.1"; nearest_ref "AT5G23740.1"; class_code "="; tss_id "TSS38591"; p_id "P30230";
Chr5	Cufflinks	exon	8008131	8008341	.	-	.	gene_id "XLOC_031065"; transcript_id "TCONS_00062483"; exon_number "1"; gene_name "RPS11-BETA"; oId "CUFF.5025.2"; nearest_ref "AT5G23740.1"; class_code "j"; tss_id "TSS38592";
Chr5	Cufflinks	exon	8008426	8008515	.	-	.	gene_id "XLOC_031065"; transcript_id "TCONS_00062483"; exon_number "2"; gene_name "RPS11-BETA"; oId "CUFF.5025.2"; nearest_ref "AT5G23740.1"; class_code "j"; tss_id "TSS38592";
Chr5	Cufflinks	exon	8008609	8008753	.	-	.	gene_id "XLOC_031065"; transcript_id "TCONS_00062483"; exon_number "3"; gene_name "RPS11-BETA"; oId "CUFF.5025.2"; nearest_ref "AT5G23740.1"; class_code "j"; tss_id "TSS38592";
Chr5	Cufflinks	exon	8009007	8009155	.	-	.	gene_id "XLOC_031065"; transcript_id "TCONS_00062483"; exon_number "4"; gene_name "RPS11-BETA"; oId "CUFF.5025.2"; nearest_ref "AT5G23740.1"; class_code "j"; tss_id "TSS38592";
Chr5	Cufflinks	exon	8009806	8010198	.	-	.	gene_id "XLOC_031066"; transcript_id "TCONS_00062484"; exon_number "1"; gene_name "AT5G23750"; oId "AT5G23750.2"; nearest_ref "AT5G23750.2"; class_code "="; tss_id "TSS38593"; p_id "P30232";
Chr5	Cufflinks	exon	8010294	8010375	.	-	.	gene_id "XLOC_031066"; transcript_id "TCONS_00062484"; exon_number "2"; gene_name "AT5G23750"; oId "AT5G23750.2"; nearest_ref "AT5G23750.2"; class_code "="; tss_id "TSS38593"; p_id "P30232";
Chr5	Cufflinks	exon	8010492	8010579	.	-	.	gene_id "XLOC_031066"; transcript_id "TCONS_00062484"; exon_number "3"; gene_name "AT5G23750"; oId "AT5G23750.2"; nearest_ref "AT5G23750.2"; class_code "="; tss_id "TSS38593"; p_id "P30232";
Chr5	Cufflinks	exon	8010866	8010904	.	-	.	gene_id "XLOC_031066"; transcript_id "TCONS_00062484"; exon_number "4"; gene_name "AT5G23750"; oId "AT5G23750.2"; nearest_ref "AT5G23750.2"; class_code "="; tss_id "TSS38593"; p_id "P30232";
Chr5	Cufflinks	exon	8011252	8011611	.	-	.	gene_id "XLOC_031066"; transcript_id "TCONS_00062484"; exon_number "5"; gene_name "AT5G23750"; oId "AT5G23750.2"; nearest_ref "AT5G23750.2"; class_code "="; tss_id "TSS38593"; p_id "P30232";
Chr5	Cufflinks	exon	8009806	8010198	.	-	.	gene_id "XLOC_031066"; transcript_id "TCONS_00062485"; exon_number "1"; gene_name "AT5G23750"; oId "AT5G23750.1"; nearest_ref "AT5G23750.1"; class_code "="; tss_id "TSS38593"; p_id "P30231";
Chr5	Cufflinks	exon	8010294	8010375	.	-	.	gene_id "XLOC_031066"; transcript_id "TCONS_00062485"; exon_number "2"; gene_name "AT5G23750"; oId "AT5G23750.1"; nearest_ref "AT5G23750.1"; class_code "="; tss_id "TSS38593"; p_id "P30231";
Chr5	Cufflinks	exon	8010492	8010579	.	-	.	gene_id "XLOC_031066"; transcript_id "TCONS_00062485"; exon_number "3"; gene_name "AT5G23750"; oId "AT5G23750.1"; nearest_ref "AT5G23750.1"; class_code "="; tss_id "TSS38593"; p_id "P30231";
Chr5	Cufflinks	exon	8010866	8010907	.	-	.	gene_id "XLOC_031066"; transcript_id "TCONS_00062485"; exon_number "4"; gene_name "AT5G23750"; oId "AT5G23750.1"; nearest_ref "AT5G23750.1"; class_code "="; tss_id "TSS38593"; p_id "P30231";
Chr5	Cufflinks	exon	8011252	8011619	.	-	.	gene_id "XLOC_031066"; transcript_id "TCONS_00062485"; exon_number "5"; gene_name "AT5G23750"; oId "AT5G23750.1"; nearest_ref "AT5G23750.1"; class_code "="; tss_id "TSS38593"; p_id "P30231";
Chr5	Cufflinks	exon	8012997	8013465	.	-	.	gene_id "XLOC_031067"; transcript_id "TCONS_00069248"; exon_number "1"; gene_name "AT5G23760"; oId "CUFF.7327.1"; nearest_ref "AT5G23760.1"; class_code "j"; tss_id "TSS38594";
Chr5	Cufflinks	exon	8013965	8014044	.	-	.	gene_id "XLOC_031067"; transcript_id "TCONS_00069248"; exon_number "2"; gene_name "AT5G23760"; oId "CUFF.7327.1"; nearest_ref "AT5G23760.1"; class_code "j"; tss_id "TSS38594";
Chr5	Cufflinks	exon	8014121	8014123	.	-	.	gene_id "XLOC_031067"; transcript_id "TCONS_00069248"; exon_number "3"; gene_name "AT5G23760"; oId "CUFF.7327.1"; nearest_ref "AT5G23760.1"; class_code "j"; tss_id "TSS38594";
Chr5	Cufflinks	exon	8013085	8013465	.	-	.	gene_id "XLOC_031067"; transcript_id "TCONS_00062486"; exon_number "1"; gene_name "AT5G23760"; oId "AT5G23760.1"; nearest_ref "AT5G23760.1"; class_code "="; tss_id "TSS38595"; p_id "P30235";
Chr5	Cufflinks	exon	8013965	8014043	.	-	.	gene_id "XLOC_031067"; transcript_id "TCONS_00062486"; exon_number "2"; gene_name "AT5G23760"; oId "AT5G23760.1"; nearest_ref "AT5G23760.1"; class_code "="; tss_id "TSS38595"; p_id "P30235";
Chr5	Cufflinks	exon	8014121	8014228	.	-	.	gene_id "XLOC_031067"; transcript_id "TCONS_00062486"; exon_number "3"; gene_name "AT5G23760"; oId "AT5G23760.1"; nearest_ref "AT5G23760.1"; class_code "="; tss_id "TSS38595"; p_id "P30235";
Chr5	Cufflinks	exon	8013518	8014043	.	-	.	gene_id "XLOC_031067"; transcript_id "TCONS_00069249"; exon_number "1"; gene_name "DUF8"; oId "CUFF.7327.3"; nearest_ref "AT5G23770.2"; class_code "j"; tss_id "TSS38596";
Chr5	Cufflinks	exon	8014121	8015139	.	-	.	gene_id "XLOC_031067"; transcript_id "TCONS_00069249"; exon_number "2"; gene_name "DUF8"; oId "CUFF.7327.3"; nearest_ref "AT5G23770.2"; class_code "j"; tss_id "TSS38596";
Chr5	Cufflinks	exon	8015290	8015441	.	-	.	gene_id "XLOC_031067"; transcript_id "TCONS_00069249"; exon_number "3"; gene_name "DUF8"; oId "CUFF.7327.3"; nearest_ref "AT5G23770.2"; class_code "j"; tss_id "TSS38596";
Chr5	Cufflinks	exon	8015503	8015572	.	-	.	gene_id "XLOC_031067"; transcript_id "TCONS_00069249"; exon_number "4"; gene_name "DUF8"; oId "CUFF.7327.3"; nearest_ref "AT5G23770.2"; class_code "j"; tss_id "TSS38596";
Chr5	Cufflinks	exon	8015690	8016169	.	-	.	gene_id "XLOC_031067"; transcript_id "TCONS_00069249"; exon_number "5"; gene_name "DUF8"; oId "CUFF.7327.3"; nearest_ref "AT5G23770.2"; class_code "j"; tss_id "TSS38596";
Chr5	Cufflinks	exon	8016248	8016913	.	-	.	gene_id "XLOC_031067"; transcript_id "TCONS_00069249"; exon_number "6"; gene_name "DUF8"; oId "CUFF.7327.3"; nearest_ref "AT5G23770.2"; class_code "j"; tss_id "TSS38596";
Chr5	Cufflinks	exon	8014381	8015139	.	-	.	gene_id "XLOC_031067"; transcript_id "TCONS_00062487"; exon_number "1"; gene_name "DUF8"; oId "AT5G23770.2"; nearest_ref "AT5G23770.2"; class_code "="; tss_id "TSS38596"; p_id "P30234";
Chr5	Cufflinks	exon	8015290	8015441	.	-	.	gene_id "XLOC_031067"; transcript_id "TCONS_00062487"; exon_number "2"; gene_name "DUF8"; oId "AT5G23770.2"; nearest_ref "AT5G23770.2"; class_code "="; tss_id "TSS38596"; p_id "P30234";
Chr5	Cufflinks	exon	8015503	8015572	.	-	.	gene_id "XLOC_031067"; transcript_id "TCONS_00062487"; exon_number "3"; gene_name "DUF8"; oId "AT5G23770.2"; nearest_ref "AT5G23770.2"; class_code "="; tss_id "TSS38596"; p_id "P30234";
Chr5	Cufflinks	exon	8015690	8016133	.	-	.	gene_id "XLOC_031067"; transcript_id "TCONS_00062487"; exon_number "4"; gene_name "DUF8"; oId "AT5G23770.2"; nearest_ref "AT5G23770.2"; class_code "="; tss_id "TSS38596"; p_id "P30234";
Chr5	Cufflinks	exon	8016248	8016471	.	-	.	gene_id "XLOC_031067"; transcript_id "TCONS_00062487"; exon_number "5"; gene_name "DUF8"; oId "AT5G23770.2"; nearest_ref "AT5G23770.2"; class_code "="; tss_id "TSS38596"; p_id "P30234";
Chr5	Cufflinks	exon	8016536	8016913	.	-	.	gene_id "XLOC_031067"; transcript_id "TCONS_00062487"; exon_number "6"; gene_name "DUF8"; oId "AT5G23770.2"; nearest_ref "AT5G23770.2"; class_code "="; tss_id "TSS38596"; p_id "P30234";
Chr5	Cufflinks	exon	8017160	8017890	.	-	.	gene_id "XLOC_031068"; transcript_id "TCONS_00070779"; exon_number "1"; gene_name "DUF9"; oId "CUFF.4880.1"; nearest_ref "AT5G23780.1"; class_code "j"; tss_id "TSS38598";
Chr5	Cufflinks	exon	8018020	8018156	.	-	.	gene_id "XLOC_031068"; transcript_id "TCONS_00070779"; exon_number "2"; gene_name "DUF9"; oId "CUFF.4880.1"; nearest_ref "AT5G23780.1"; class_code "j"; tss_id "TSS38598";
Chr5	Cufflinks	exon	8018252	8018312	.	-	.	gene_id "XLOC_031068"; transcript_id "TCONS_00070779"; exon_number "3"; gene_name "DUF9"; oId "CUFF.4880.1"; nearest_ref "AT5G23780.1"; class_code "j"; tss_id "TSS38598";
Chr5	Cufflinks	exon	8018553	8019026	.	-	.	gene_id "XLOC_031068"; transcript_id "TCONS_00070779"; exon_number "4"; gene_name "DUF9"; oId "CUFF.4880.1"; nearest_ref "AT5G23780.1"; class_code "j"; tss_id "TSS38598";
Chr5	Cufflinks	exon	8017192	8017890	.	-	.	gene_id "XLOC_031068"; transcript_id "TCONS_00062489"; exon_number "1"; gene_name "DUF9"; oId "AT5G23780.1"; nearest_ref "AT5G23780.1"; class_code "="; tss_id "TSS38598"; p_id "P30236";
Chr5	Cufflinks	exon	8018020	8018156	.	-	.	gene_id "XLOC_031068"; transcript_id "TCONS_00062489"; exon_number "2"; gene_name "DUF9"; oId "AT5G23780.1"; nearest_ref "AT5G23780.1"; class_code "="; tss_id "TSS38598"; p_id "P30236";
Chr5	Cufflinks	exon	8018252	8018321	.	-	.	gene_id "XLOC_031068"; transcript_id "TCONS_00062489"; exon_number "3"; gene_name "DUF9"; oId "AT5G23780.1"; nearest_ref "AT5G23780.1"; class_code "="; tss_id "TSS38598"; p_id "P30236";
Chr5	Cufflinks	exon	8018553	8019026	.	-	.	gene_id "XLOC_031068"; transcript_id "TCONS_00062489"; exon_number "4"; gene_name "DUF9"; oId "AT5G23780.1"; nearest_ref "AT5G23780.1"; class_code "="; tss_id "TSS38598"; p_id "P30236";
Chr5	Cufflinks	exon	8020104	8020401	.	-	.	gene_id "XLOC_031069"; transcript_id "TCONS_00062490"; exon_number "1"; gene_name "AtGolS5"; oId "AT5G23790.1"; nearest_ref "AT5G23790.1"; class_code "="; tss_id "TSS38599"; p_id "P30237";
Chr5	Cufflinks	exon	8020488	8020622	.	-	.	gene_id "XLOC_031069"; transcript_id "TCONS_00062490"; exon_number "2"; gene_name "AtGolS5"; oId "AT5G23790.1"; nearest_ref "AT5G23790.1"; class_code "="; tss_id "TSS38599"; p_id "P30237";
Chr5	Cufflinks	exon	8020710	8021033	.	-	.	gene_id "XLOC_031069"; transcript_id "TCONS_00062490"; exon_number "3"; gene_name "AtGolS5"; oId "AT5G23790.1"; nearest_ref "AT5G23790.1"; class_code "="; tss_id "TSS38599"; p_id "P30237";
Chr5	Cufflinks	exon	8021274	8021597	.	-	.	gene_id "XLOC_031069"; transcript_id "TCONS_00062490"; exon_number "4"; gene_name "AtGolS5"; oId "AT5G23790.1"; nearest_ref "AT5G23790.1"; class_code "="; tss_id "TSS38599"; p_id "P30237";
Chr5	Cufflinks	exon	8022216	8022243	.	-	.	gene_id "XLOC_031070"; transcript_id "TCONS_00062491"; exon_number "1"; gene_name "ATDUF10"; oId "AT5G23800.1"; nearest_ref "AT5G23800.1"; class_code "="; tss_id "TSS38600"; p_id "P30238";
Chr5	Cufflinks	exon	8022431	8023020	.	-	.	gene_id "XLOC_031070"; transcript_id "TCONS_00062491"; exon_number "2"; gene_name "ATDUF10"; oId "AT5G23800.1"; nearest_ref "AT5G23800.1"; class_code "="; tss_id "TSS38600"; p_id "P30238";
Chr5	Cufflinks	exon	8023173	8023258	.	-	.	gene_id "XLOC_031070"; transcript_id "TCONS_00062491"; exon_number "3"; gene_name "ATDUF10"; oId "AT5G23800.1"; nearest_ref "AT5G23800.1"; class_code "="; tss_id "TSS38600"; p_id "P30238";
Chr5	Cufflinks	exon	8023416	8023458	.	-	.	gene_id "XLOC_031070"; transcript_id "TCONS_00062491"; exon_number "4"; gene_name "ATDUF10"; oId "AT5G23800.1"; nearest_ref "AT5G23800.1"; class_code "="; tss_id "TSS38600"; p_id "P30238";
Chr5	Cufflinks	exon	8023670	8024119	.	-	.	gene_id "XLOC_031070"; transcript_id "TCONS_00062491"; exon_number "5"; gene_name "ATDUF10"; oId "AT5G23800.1"; nearest_ref "AT5G23800.1"; class_code "="; tss_id "TSS38600"; p_id "P30238";
Chr5	Cufflinks	exon	8024228	8024689	.	-	.	gene_id "XLOC_031070"; transcript_id "TCONS_00062491"; exon_number "6"; gene_name "ATDUF10"; oId "AT5G23800.1"; nearest_ref "AT5G23800.1"; class_code "="; tss_id "TSS38600"; p_id "P30238";
Chr5	Cufflinks	exon	8022281	8023024	.	-	.	gene_id "XLOC_031070"; transcript_id "TCONS_00070780"; exon_number "1"; gene_name "ATDUF10"; oId "CUFF.4881.2"; nearest_ref "AT5G23800.1"; class_code "j"; tss_id "TSS38600";
Chr5	Cufflinks	exon	8023177	8023327	.	-	.	gene_id "XLOC_031070"; transcript_id "TCONS_00070780"; exon_number "2"; gene_name "ATDUF10"; oId "CUFF.4881.2"; nearest_ref "AT5G23800.1"; class_code "j"; tss_id "TSS38600";
Chr5	Cufflinks	exon	8023416	8023458	.	-	.	gene_id "XLOC_031070"; transcript_id "TCONS_00070780"; exon_number "3"; gene_name "ATDUF10"; oId "CUFF.4881.2"; nearest_ref "AT5G23800.1"; class_code "j"; tss_id "TSS38600";
Chr5	Cufflinks	exon	8023670	8024119	.	-	.	gene_id "XLOC_031070"; transcript_id "TCONS_00070780"; exon_number "4"; gene_name "ATDUF10"; oId "CUFF.4881.2"; nearest_ref "AT5G23800.1"; class_code "j"; tss_id "TSS38600";
Chr5	Cufflinks	exon	8024228	8024751	.	-	.	gene_id "XLOC_031070"; transcript_id "TCONS_00070780"; exon_number "5"; gene_name "ATDUF10"; oId "CUFF.4881.2"; nearest_ref "AT5G23800.1"; class_code "j"; tss_id "TSS38600";
Chr5	Cufflinks	exon	8022288	8023020	.	-	.	gene_id "XLOC_031070"; transcript_id "TCONS_00062492"; exon_number "1"; gene_name "ATDUF10"; oId "CUFF.5030.2"; nearest_ref "AT5G23800.1"; class_code "j"; tss_id "TSS38600";
Chr5	Cufflinks	exon	8023173	8023458	.	-	.	gene_id "XLOC_031070"; transcript_id "TCONS_00062492"; exon_number "2"; gene_name "ATDUF10"; oId "CUFF.5030.2"; nearest_ref "AT5G23800.1"; class_code "j"; tss_id "TSS38600";
Chr5	Cufflinks	exon	8023670	8024119	.	-	.	gene_id "XLOC_031070"; transcript_id "TCONS_00062492"; exon_number "3"; gene_name "ATDUF10"; oId "CUFF.5030.2"; nearest_ref "AT5G23800.1"; class_code "j"; tss_id "TSS38600";
Chr5	Cufflinks	exon	8024228	8024796	.	-	.	gene_id "XLOC_031070"; transcript_id "TCONS_00062492"; exon_number "4"; gene_name "ATDUF10"; oId "CUFF.5030.2"; nearest_ref "AT5G23800.1"; class_code "j"; tss_id "TSS38600";
Chr5	Cufflinks	exon	8022412	8023020	.	-	.	gene_id "XLOC_031070"; transcript_id "TCONS_00067399"; exon_number "1"; gene_name "ATDUF10"; oId "CUFF.6897.2"; nearest_ref "AT5G23800.1"; class_code "j"; tss_id "TSS38600";
Chr5	Cufflinks	exon	8023173	8023324	.	-	.	gene_id "XLOC_031070"; transcript_id "TCONS_00067399"; exon_number "2"; gene_name "ATDUF10"; oId "CUFF.6897.2"; nearest_ref "AT5G23800.1"; class_code "j"; tss_id "TSS38600";
Chr5	Cufflinks	exon	8023416	8023458	.	-	.	gene_id "XLOC_031070"; transcript_id "TCONS_00067399"; exon_number "3"; gene_name "ATDUF10"; oId "CUFF.6897.2"; nearest_ref "AT5G23800.1"; class_code "j"; tss_id "TSS38600";
Chr5	Cufflinks	exon	8023670	8024119	.	-	.	gene_id "XLOC_031070"; transcript_id "TCONS_00067399"; exon_number "4"; gene_name "ATDUF10"; oId "CUFF.6897.2"; nearest_ref "AT5G23800.1"; class_code "j"; tss_id "TSS38600";
Chr5	Cufflinks	exon	8024228	8024689	.	-	.	gene_id "XLOC_031070"; transcript_id "TCONS_00067399"; exon_number "5"; gene_name "ATDUF10"; oId "CUFF.6897.2"; nearest_ref "AT5G23800.1"; class_code "j"; tss_id "TSS38600";
Chr5	Cufflinks	exon	8022639	8023020	.	-	.	gene_id "XLOC_031070"; transcript_id "TCONS_00069250"; exon_number "1"; gene_name "ATDUF10"; oId "CUFF.7330.2"; nearest_ref "AT5G23800.1"; class_code "j"; tss_id "TSS38600";
Chr5	Cufflinks	exon	8023173	8023327	.	-	.	gene_id "XLOC_031070"; transcript_id "TCONS_00069250"; exon_number "2"; gene_name "ATDUF10"; oId "CUFF.7330.2"; nearest_ref "AT5G23800.1"; class_code "j"; tss_id "TSS38600";
Chr5	Cufflinks	exon	8023416	8023458	.	-	.	gene_id "XLOC_031070"; transcript_id "TCONS_00069250"; exon_number "3"; gene_name "ATDUF10"; oId "CUFF.7330.2"; nearest_ref "AT5G23800.1"; class_code "j"; tss_id "TSS38600";
Chr5	Cufflinks	exon	8023670	8024119	.	-	.	gene_id "XLOC_031070"; transcript_id "TCONS_00069250"; exon_number "4"; gene_name "ATDUF10"; oId "CUFF.7330.2"; nearest_ref "AT5G23800.1"; class_code "j"; tss_id "TSS38600";
Chr5	Cufflinks	exon	8024228	8024696	.	-	.	gene_id "XLOC_031070"; transcript_id "TCONS_00069250"; exon_number "5"; gene_name "ATDUF10"; oId "CUFF.7330.2"; nearest_ref "AT5G23800.1"; class_code "j"; tss_id "TSS38600";
Chr5	Cufflinks	exon	8023276	8023458	.	-	.	gene_id "XLOC_031070"; transcript_id "TCONS_00067400"; exon_number "1"; gene_name "ATDUF10"; oId "CUFF.6897.3"; nearest_ref "AT5G23800.1"; class_code "j"; tss_id "TSS38601";
Chr5	Cufflinks	exon	8023670	8024120	.	-	.	gene_id "XLOC_031070"; transcript_id "TCONS_00067400"; exon_number "2"; gene_name "ATDUF10"; oId "CUFF.6897.3"; nearest_ref "AT5G23800.1"; class_code "j"; tss_id "TSS38601";
Chr5	Cufflinks	exon	8024229	8024689	.	-	.	gene_id "XLOC_031070"; transcript_id "TCONS_00067400"; exon_number "3"; gene_name "ATDUF10"; oId "CUFF.6897.3"; nearest_ref "AT5G23800.1"; class_code "j"; tss_id "TSS38601";
Chr5	Cufflinks	exon	8045508	8046452	.	-	.	gene_id "XLOC_031071"; transcript_id "TCONS_00067401"; exon_number "1"; gene_name "AT5G23870"; oId "CUFF.7335.1"; nearest_ref "AT5G23870.2"; class_code "j"; tss_id "TSS38602";
Chr5	Cufflinks	exon	8046541	8046689	.	-	.	gene_id "XLOC_031071"; transcript_id "TCONS_00067401"; exon_number "2"; gene_name "AT5G23870"; oId "CUFF.7335.1"; nearest_ref "AT5G23870.2"; class_code "j"; tss_id "TSS38602";
Chr5	Cufflinks	exon	8046780	8046885	.	-	.	gene_id "XLOC_031071"; transcript_id "TCONS_00067401"; exon_number "3"; gene_name "AT5G23870"; oId "CUFF.7335.1"; nearest_ref "AT5G23870.2"; class_code "j"; tss_id "TSS38602";
Chr5	Cufflinks	exon	8046973	8047050	.	-	.	gene_id "XLOC_031071"; transcript_id "TCONS_00067401"; exon_number "4"; gene_name "AT5G23870"; oId "CUFF.7335.1"; nearest_ref "AT5G23870.2"; class_code "j"; tss_id "TSS38602";
Chr5	Cufflinks	exon	8047138	8047197	.	-	.	gene_id "XLOC_031071"; transcript_id "TCONS_00067401"; exon_number "5"; gene_name "AT5G23870"; oId "CUFF.7335.1"; nearest_ref "AT5G23870.2"; class_code "j"; tss_id "TSS38602";
Chr5	Cufflinks	exon	8047267	8047327	.	-	.	gene_id "XLOC_031071"; transcript_id "TCONS_00067401"; exon_number "6"; gene_name "AT5G23870"; oId "CUFF.7335.1"; nearest_ref "AT5G23870.2"; class_code "j"; tss_id "TSS38602";
Chr5	Cufflinks	exon	8047406	8047530	.	-	.	gene_id "XLOC_031071"; transcript_id "TCONS_00067401"; exon_number "7"; gene_name "AT5G23870"; oId "CUFF.7335.1"; nearest_ref "AT5G23870.2"; class_code "j"; tss_id "TSS38602";
Chr5	Cufflinks	exon	8047709	8047775	.	-	.	gene_id "XLOC_031071"; transcript_id "TCONS_00067401"; exon_number "8"; gene_name "AT5G23870"; oId "CUFF.7335.1"; nearest_ref "AT5G23870.2"; class_code "j"; tss_id "TSS38602";
Chr5	Cufflinks	exon	8047938	8048017	.	-	.	gene_id "XLOC_031071"; transcript_id "TCONS_00067401"; exon_number "9"; gene_name "AT5G23870"; oId "CUFF.7335.1"; nearest_ref "AT5G23870.2"; class_code "j"; tss_id "TSS38602";
Chr5	Cufflinks	exon	8048637	8048766	.	-	.	gene_id "XLOC_031071"; transcript_id "TCONS_00067401"; exon_number "10"; gene_name "AT5G23870"; oId "CUFF.7335.1"; nearest_ref "AT5G23870.2"; class_code "j"; tss_id "TSS38602";
Chr5	Cufflinks	exon	8049456	8049538	.	-	.	gene_id "XLOC_031071"; transcript_id "TCONS_00067401"; exon_number "11"; gene_name "AT5G23870"; oId "CUFF.7335.1"; nearest_ref "AT5G23870.2"; class_code "j"; tss_id "TSS38602";
Chr5	Cufflinks	exon	8049855	8050175	.	-	.	gene_id "XLOC_031071"; transcript_id "TCONS_00067401"; exon_number "12"; gene_name "AT5G23870"; oId "CUFF.7335.1"; nearest_ref "AT5G23870.2"; class_code "j"; tss_id "TSS38602";
Chr5	Cufflinks	exon	8045599	8046185	.	-	.	gene_id "XLOC_031071"; transcript_id "TCONS_00070781"; exon_number "1"; gene_name "AT5G23870"; oId "CUFF.4888.1"; nearest_ref "AT5G23870.2"; class_code "j"; tss_id "TSS38602";
Chr5	Cufflinks	exon	8046327	8046452	.	-	.	gene_id "XLOC_031071"; transcript_id "TCONS_00070781"; exon_number "2"; gene_name "AT5G23870"; oId "CUFF.4888.1"; nearest_ref "AT5G23870.2"; class_code "j"; tss_id "TSS38602";
Chr5	Cufflinks	exon	8046541	8046689	.	-	.	gene_id "XLOC_031071"; transcript_id "TCONS_00070781"; exon_number "3"; gene_name "AT5G23870"; oId "CUFF.4888.1"; nearest_ref "AT5G23870.2"; class_code "j"; tss_id "TSS38602";
Chr5	Cufflinks	exon	8046780	8046885	.	-	.	gene_id "XLOC_031071"; transcript_id "TCONS_00070781"; exon_number "4"; gene_name "AT5G23870"; oId "CUFF.4888.1"; nearest_ref "AT5G23870.2"; class_code "j"; tss_id "TSS38602";
Chr5	Cufflinks	exon	8046973	8047050	.	-	.	gene_id "XLOC_031071"; transcript_id "TCONS_00070781"; exon_number "5"; gene_name "AT5G23870"; oId "CUFF.4888.1"; nearest_ref "AT5G23870.2"; class_code "j"; tss_id "TSS38602";
Chr5	Cufflinks	exon	8047138	8047197	.	-	.	gene_id "XLOC_031071"; transcript_id "TCONS_00070781"; exon_number "6"; gene_name "AT5G23870"; oId "CUFF.4888.1"; nearest_ref "AT5G23870.2"; class_code "j"; tss_id "TSS38602";
Chr5	Cufflinks	exon	8047267	8047327	.	-	.	gene_id "XLOC_031071"; transcript_id "TCONS_00070781"; exon_number "7"; gene_name "AT5G23870"; oId "CUFF.4888.1"; nearest_ref "AT5G23870.2"; class_code "j"; tss_id "TSS38602";
Chr5	Cufflinks	exon	8047406	8047530	.	-	.	gene_id "XLOC_031071"; transcript_id "TCONS_00070781"; exon_number "8"; gene_name "AT5G23870"; oId "CUFF.4888.1"; nearest_ref "AT5G23870.2"; class_code "j"; tss_id "TSS38602";
Chr5	Cufflinks	exon	8047709	8047776	.	-	.	gene_id "XLOC_031071"; transcript_id "TCONS_00070781"; exon_number "9"; gene_name "AT5G23870"; oId "CUFF.4888.1"; nearest_ref "AT5G23870.2"; class_code "j"; tss_id "TSS38602";
Chr5	Cufflinks	exon	8047938	8048017	.	-	.	gene_id "XLOC_031071"; transcript_id "TCONS_00070781"; exon_number "10"; gene_name "AT5G23870"; oId "CUFF.4888.1"; nearest_ref "AT5G23870.2"; class_code "j"; tss_id "TSS38602";
Chr5	Cufflinks	exon	8048637	8048766	.	-	.	gene_id "XLOC_031071"; transcript_id "TCONS_00070781"; exon_number "11"; gene_name "AT5G23870"; oId "CUFF.4888.1"; nearest_ref "AT5G23870.2"; class_code "j"; tss_id "TSS38602";
Chr5	Cufflinks	exon	8049456	8049538	.	-	.	gene_id "XLOC_031071"; transcript_id "TCONS_00070781"; exon_number "12"; gene_name "AT5G23870"; oId "CUFF.4888.1"; nearest_ref "AT5G23870.2"; class_code "j"; tss_id "TSS38602";
Chr5	Cufflinks	exon	8049855	8050175	.	-	.	gene_id "XLOC_031071"; transcript_id "TCONS_00070781"; exon_number "13"; gene_name "AT5G23870"; oId "CUFF.4888.1"; nearest_ref "AT5G23870.2"; class_code "j"; tss_id "TSS38602";
Chr5	Cufflinks	exon	8045713	8046452	.	-	.	gene_id "XLOC_031071"; transcript_id "TCONS_00062493"; exon_number "1"; gene_name "AT5G23870"; oId "CUFF.1854.1"; nearest_ref "AT5G23870.2"; class_code "j"; tss_id "TSS38602";
Chr5	Cufflinks	exon	8046541	8046689	.	-	.	gene_id "XLOC_031071"; transcript_id "TCONS_00062493"; exon_number "2"; gene_name "AT5G23870"; oId "CUFF.1854.1"; nearest_ref "AT5G23870.2"; class_code "j"; tss_id "TSS38602";
Chr5	Cufflinks	exon	8046780	8046885	.	-	.	gene_id "XLOC_031071"; transcript_id "TCONS_00062493"; exon_number "3"; gene_name "AT5G23870"; oId "CUFF.1854.1"; nearest_ref "AT5G23870.2"; class_code "j"; tss_id "TSS38602";
Chr5	Cufflinks	exon	8046973	8047050	.	-	.	gene_id "XLOC_031071"; transcript_id "TCONS_00062493"; exon_number "4"; gene_name "AT5G23870"; oId "CUFF.1854.1"; nearest_ref "AT5G23870.2"; class_code "j"; tss_id "TSS38602";
Chr5	Cufflinks	exon	8047138	8047530	.	-	.	gene_id "XLOC_031071"; transcript_id "TCONS_00062493"; exon_number "5"; gene_name "AT5G23870"; oId "CUFF.1854.1"; nearest_ref "AT5G23870.2"; class_code "j"; tss_id "TSS38602";
Chr5	Cufflinks	exon	8047709	8048017	.	-	.	gene_id "XLOC_031071"; transcript_id "TCONS_00062493"; exon_number "6"; gene_name "AT5G23870"; oId "CUFF.1854.1"; nearest_ref "AT5G23870.2"; class_code "j"; tss_id "TSS38602";
Chr5	Cufflinks	exon	8048637	8048766	.	-	.	gene_id "XLOC_031071"; transcript_id "TCONS_00062493"; exon_number "7"; gene_name "AT5G23870"; oId "CUFF.1854.1"; nearest_ref "AT5G23870.2"; class_code "j"; tss_id "TSS38602";
Chr5	Cufflinks	exon	8049456	8049538	.	-	.	gene_id "XLOC_031071"; transcript_id "TCONS_00062493"; exon_number "8"; gene_name "AT5G23870"; oId "CUFF.1854.1"; nearest_ref "AT5G23870.2"; class_code "j"; tss_id "TSS38602";
Chr5	Cufflinks	exon	8049855	8050265	.	-	.	gene_id "XLOC_031071"; transcript_id "TCONS_00062493"; exon_number "9"; gene_name "AT5G23870"; oId "CUFF.1854.1"; nearest_ref "AT5G23870.2"; class_code "j"; tss_id "TSS38602";
Chr5	Cufflinks	exon	8045844	8046001	.	-	.	gene_id "XLOC_031071"; transcript_id "TCONS_00062494"; exon_number "1"; gene_name "AT5G23870"; oId "AT5G23870.2"; nearest_ref "AT5G23870.2"; class_code "="; tss_id "TSS38602"; p_id "P30241";
Chr5	Cufflinks	exon	8046149	8046185	.	-	.	gene_id "XLOC_031071"; transcript_id "TCONS_00062494"; exon_number "2"; gene_name "AT5G23870"; oId "AT5G23870.2"; nearest_ref "AT5G23870.2"; class_code "="; tss_id "TSS38602"; p_id "P30241";
Chr5	Cufflinks	exon	8046327	8046452	.	-	.	gene_id "XLOC_031071"; transcript_id "TCONS_00062494"; exon_number "3"; gene_name "AT5G23870"; oId "AT5G23870.2"; nearest_ref "AT5G23870.2"; class_code "="; tss_id "TSS38602"; p_id "P30241";
Chr5	Cufflinks	exon	8046541	8046689	.	-	.	gene_id "XLOC_031071"; transcript_id "TCONS_00062494"; exon_number "4"; gene_name "AT5G23870"; oId "AT5G23870.2"; nearest_ref "AT5G23870.2"; class_code "="; tss_id "TSS38602"; p_id "P30241";
Chr5	Cufflinks	exon	8046780	8046885	.	-	.	gene_id "XLOC_031071"; transcript_id "TCONS_00062494"; exon_number "5"; gene_name "AT5G23870"; oId "AT5G23870.2"; nearest_ref "AT5G23870.2"; class_code "="; tss_id "TSS38602"; p_id "P30241";
Chr5	Cufflinks	exon	8046973	8047050	.	-	.	gene_id "XLOC_031071"; transcript_id "TCONS_00062494"; exon_number "6"; gene_name "AT5G23870"; oId "AT5G23870.2"; nearest_ref "AT5G23870.2"; class_code "="; tss_id "TSS38602"; p_id "P30241";
Chr5	Cufflinks	exon	8047138	8047197	.	-	.	gene_id "XLOC_031071"; transcript_id "TCONS_00062494"; exon_number "7"; gene_name "AT5G23870"; oId "AT5G23870.2"; nearest_ref "AT5G23870.2"; class_code "="; tss_id "TSS38602"; p_id "P30241";
Chr5	Cufflinks	exon	8047267	8047327	.	-	.	gene_id "XLOC_031071"; transcript_id "TCONS_00062494"; exon_number "8"; gene_name "AT5G23870"; oId "AT5G23870.2"; nearest_ref "AT5G23870.2"; class_code "="; tss_id "TSS38602"; p_id "P30241";
Chr5	Cufflinks	exon	8047406	8047530	.	-	.	gene_id "XLOC_031071"; transcript_id "TCONS_00062494"; exon_number "9"; gene_name "AT5G23870"; oId "AT5G23870.2"; nearest_ref "AT5G23870.2"; class_code "="; tss_id "TSS38602"; p_id "P30241";
Chr5	Cufflinks	exon	8047709	8047795	.	-	.	gene_id "XLOC_031071"; transcript_id "TCONS_00062494"; exon_number "10"; gene_name "AT5G23870"; oId "AT5G23870.2"; nearest_ref "AT5G23870.2"; class_code "="; tss_id "TSS38602"; p_id "P30241";
Chr5	Cufflinks	exon	8047938	8048017	.	-	.	gene_id "XLOC_031071"; transcript_id "TCONS_00062494"; exon_number "11"; gene_name "AT5G23870"; oId "AT5G23870.2"; nearest_ref "AT5G23870.2"; class_code "="; tss_id "TSS38602"; p_id "P30241";
Chr5	Cufflinks	exon	8048637	8048766	.	-	.	gene_id "XLOC_031071"; transcript_id "TCONS_00062494"; exon_number "12"; gene_name "AT5G23870"; oId "AT5G23870.2"; nearest_ref "AT5G23870.2"; class_code "="; tss_id "TSS38602"; p_id "P30241";
Chr5	Cufflinks	exon	8049456	8049538	.	-	.	gene_id "XLOC_031071"; transcript_id "TCONS_00062494"; exon_number "13"; gene_name "AT5G23870"; oId "AT5G23870.2"; nearest_ref "AT5G23870.2"; class_code "="; tss_id "TSS38602"; p_id "P30241";
Chr5	Cufflinks	exon	8049855	8050175	.	-	.	gene_id "XLOC_031071"; transcript_id "TCONS_00062494"; exon_number "14"; gene_name "AT5G23870"; oId "AT5G23870.2"; nearest_ref "AT5G23870.2"; class_code "="; tss_id "TSS38602"; p_id "P30241";
Chr5	Cufflinks	exon	8046018	8046185	.	-	.	gene_id "XLOC_031071"; transcript_id "TCONS_00062495"; exon_number "1"; gene_name "AT5G23870"; oId "AT5G23870.3"; nearest_ref "AT5G23870.3"; class_code "="; tss_id "TSS38602"; p_id "P30240";
Chr5	Cufflinks	exon	8046327	8046452	.	-	.	gene_id "XLOC_031071"; transcript_id "TCONS_00062495"; exon_number "2"; gene_name "AT5G23870"; oId "AT5G23870.3"; nearest_ref "AT5G23870.3"; class_code "="; tss_id "TSS38602"; p_id "P30240";
Chr5	Cufflinks	exon	8046541	8046689	.	-	.	gene_id "XLOC_031071"; transcript_id "TCONS_00062495"; exon_number "3"; gene_name "AT5G23870"; oId "AT5G23870.3"; nearest_ref "AT5G23870.3"; class_code "="; tss_id "TSS38602"; p_id "P30240";
Chr5	Cufflinks	exon	8046780	8046885	.	-	.	gene_id "XLOC_031071"; transcript_id "TCONS_00062495"; exon_number "4"; gene_name "AT5G23870"; oId "AT5G23870.3"; nearest_ref "AT5G23870.3"; class_code "="; tss_id "TSS38602"; p_id "P30240";
Chr5	Cufflinks	exon	8046973	8047050	.	-	.	gene_id "XLOC_031071"; transcript_id "TCONS_00062495"; exon_number "5"; gene_name "AT5G23870"; oId "AT5G23870.3"; nearest_ref "AT5G23870.3"; class_code "="; tss_id "TSS38602"; p_id "P30240";
Chr5	Cufflinks	exon	8047138	8047197	.	-	.	gene_id "XLOC_031071"; transcript_id "TCONS_00062495"; exon_number "6"; gene_name "AT5G23870"; oId "AT5G23870.3"; nearest_ref "AT5G23870.3"; class_code "="; tss_id "TSS38602"; p_id "P30240";
Chr5	Cufflinks	exon	8047267	8047327	.	-	.	gene_id "XLOC_031071"; transcript_id "TCONS_00062495"; exon_number "7"; gene_name "AT5G23870"; oId "AT5G23870.3"; nearest_ref "AT5G23870.3"; class_code "="; tss_id "TSS38602"; p_id "P30240";
Chr5	Cufflinks	exon	8047406	8047530	.	-	.	gene_id "XLOC_031071"; transcript_id "TCONS_00062495"; exon_number "8"; gene_name "AT5G23870"; oId "AT5G23870.3"; nearest_ref "AT5G23870.3"; class_code "="; tss_id "TSS38602"; p_id "P30240";
Chr5	Cufflinks	exon	8047709	8047795	.	-	.	gene_id "XLOC_031071"; transcript_id "TCONS_00062495"; exon_number "9"; gene_name "AT5G23870"; oId "AT5G23870.3"; nearest_ref "AT5G23870.3"; class_code "="; tss_id "TSS38602"; p_id "P30240";
Chr5	Cufflinks	exon	8047938	8048017	.	-	.	gene_id "XLOC_031071"; transcript_id "TCONS_00062495"; exon_number "10"; gene_name "AT5G23870"; oId "AT5G23870.3"; nearest_ref "AT5G23870.3"; class_code "="; tss_id "TSS38602"; p_id "P30240";
Chr5	Cufflinks	exon	8048637	8048766	.	-	.	gene_id "XLOC_031071"; transcript_id "TCONS_00062495"; exon_number "11"; gene_name "AT5G23870"; oId "AT5G23870.3"; nearest_ref "AT5G23870.3"; class_code "="; tss_id "TSS38602"; p_id "P30240";
Chr5	Cufflinks	exon	8049456	8049538	.	-	.	gene_id "XLOC_031071"; transcript_id "TCONS_00062495"; exon_number "12"; gene_name "AT5G23870"; oId "AT5G23870.3"; nearest_ref "AT5G23870.3"; class_code "="; tss_id "TSS38602"; p_id "P30240";
Chr5	Cufflinks	exon	8049855	8050175	.	-	.	gene_id "XLOC_031071"; transcript_id "TCONS_00062495"; exon_number "13"; gene_name "AT5G23870"; oId "AT5G23870.3"; nearest_ref "AT5G23870.3"; class_code "="; tss_id "TSS38602"; p_id "P30240";
Chr5	Cufflinks	exon	8046193	8046452	.	-	.	gene_id "XLOC_031071"; transcript_id "TCONS_00062496"; exon_number "1"; gene_name "AT5G23870"; oId "AT5G23870.1"; nearest_ref "AT5G23870.1"; class_code "="; tss_id "TSS38602"; p_id "P30239";
Chr5	Cufflinks	exon	8046541	8046689	.	-	.	gene_id "XLOC_031071"; transcript_id "TCONS_00062496"; exon_number "2"; gene_name "AT5G23870"; oId "AT5G23870.1"; nearest_ref "AT5G23870.1"; class_code "="; tss_id "TSS38602"; p_id "P30239";
Chr5	Cufflinks	exon	8046780	8046885	.	-	.	gene_id "XLOC_031071"; transcript_id "TCONS_00062496"; exon_number "3"; gene_name "AT5G23870"; oId "AT5G23870.1"; nearest_ref "AT5G23870.1"; class_code "="; tss_id "TSS38602"; p_id "P30239";
Chr5	Cufflinks	exon	8046973	8047050	.	-	.	gene_id "XLOC_031071"; transcript_id "TCONS_00062496"; exon_number "4"; gene_name "AT5G23870"; oId "AT5G23870.1"; nearest_ref "AT5G23870.1"; class_code "="; tss_id "TSS38602"; p_id "P30239";
Chr5	Cufflinks	exon	8047138	8047197	.	-	.	gene_id "XLOC_031071"; transcript_id "TCONS_00062496"; exon_number "5"; gene_name "AT5G23870"; oId "AT5G23870.1"; nearest_ref "AT5G23870.1"; class_code "="; tss_id "TSS38602"; p_id "P30239";
Chr5	Cufflinks	exon	8047267	8047327	.	-	.	gene_id "XLOC_031071"; transcript_id "TCONS_00062496"; exon_number "6"; gene_name "AT5G23870"; oId "AT5G23870.1"; nearest_ref "AT5G23870.1"; class_code "="; tss_id "TSS38602"; p_id "P30239";
Chr5	Cufflinks	exon	8047406	8047530	.	-	.	gene_id "XLOC_031071"; transcript_id "TCONS_00062496"; exon_number "7"; gene_name "AT5G23870"; oId "AT5G23870.1"; nearest_ref "AT5G23870.1"; class_code "="; tss_id "TSS38602"; p_id "P30239";
Chr5	Cufflinks	exon	8047709	8047795	.	-	.	gene_id "XLOC_031071"; transcript_id "TCONS_00062496"; exon_number "8"; gene_name "AT5G23870"; oId "AT5G23870.1"; nearest_ref "AT5G23870.1"; class_code "="; tss_id "TSS38602"; p_id "P30239";
Chr5	Cufflinks	exon	8047938	8048017	.	-	.	gene_id "XLOC_031071"; transcript_id "TCONS_00062496"; exon_number "9"; gene_name "AT5G23870"; oId "AT5G23870.1"; nearest_ref "AT5G23870.1"; class_code "="; tss_id "TSS38602"; p_id "P30239";
Chr5	Cufflinks	exon	8048637	8048766	.	-	.	gene_id "XLOC_031071"; transcript_id "TCONS_00062496"; exon_number "10"; gene_name "AT5G23870"; oId "AT5G23870.1"; nearest_ref "AT5G23870.1"; class_code "="; tss_id "TSS38602"; p_id "P30239";
Chr5	Cufflinks	exon	8049456	8049538	.	-	.	gene_id "XLOC_031071"; transcript_id "TCONS_00062496"; exon_number "11"; gene_name "AT5G23870"; oId "AT5G23870.1"; nearest_ref "AT5G23870.1"; class_code "="; tss_id "TSS38602"; p_id "P30239";
Chr5	Cufflinks	exon	8049855	8050175	.	-	.	gene_id "XLOC_031071"; transcript_id "TCONS_00062496"; exon_number "12"; gene_name "AT5G23870"; oId "AT5G23870.1"; nearest_ref "AT5G23870.1"; class_code "="; tss_id "TSS38602"; p_id "P30239";
Chr5	Cufflinks	exon	8048808	8049451	.	-	.	gene_id "XLOC_031071"; transcript_id "TCONS_00070782"; exon_number "1"; gene_name "AT5G23870"; oId "CUFF.4889.1"; nearest_ref "AT5G23870.2"; class_code "i"; tss_id "TSS38603";
Chr5	Cufflinks	exon	8048911	8049538	.	-	.	gene_id "XLOC_031071"; transcript_id "TCONS_00062497"; exon_number "1"; gene_name "AT5G23870"; oId "CUFF.1854.5"; nearest_ref "AT5G23870.2"; class_code "j"; tss_id "TSS38602";
Chr5	Cufflinks	exon	8049855	8050265	.	-	.	gene_id "XLOC_031071"; transcript_id "TCONS_00062497"; exon_number "2"; gene_name "AT5G23870"; oId "CUFF.1854.5"; nearest_ref "AT5G23870.2"; class_code "j"; tss_id "TSS38602";
Chr5	Cufflinks	exon	8063985	8064397	.	-	.	gene_id "XLOC_031072"; transcript_id "TCONS_00062498"; exon_number "1"; gene_name "RPL13D"; oId "AT5G23900.1"; nearest_ref "AT5G23900.1"; class_code "="; tss_id "TSS38604"; p_id "P30242";
Chr5	Cufflinks	exon	8064496	8064654	.	-	.	gene_id "XLOC_031072"; transcript_id "TCONS_00062498"; exon_number "2"; gene_name "RPL13D"; oId "AT5G23900.1"; nearest_ref "AT5G23900.1"; class_code "="; tss_id "TSS38604"; p_id "P30242";
Chr5	Cufflinks	exon	8064753	8064886	.	-	.	gene_id "XLOC_031072"; transcript_id "TCONS_00062498"; exon_number "3"; gene_name "RPL13D"; oId "AT5G23900.1"; nearest_ref "AT5G23900.1"; class_code "="; tss_id "TSS38604"; p_id "P30242";
Chr5	Cufflinks	exon	8064976	8065085	.	-	.	gene_id "XLOC_031072"; transcript_id "TCONS_00062498"; exon_number "4"; gene_name "RPL13D"; oId "AT5G23900.1"; nearest_ref "AT5G23900.1"; class_code "="; tss_id "TSS38604"; p_id "P30242";
Chr5	Cufflinks	exon	8065484	8065523	.	-	.	gene_id "XLOC_031072"; transcript_id "TCONS_00062498"; exon_number "5"; gene_name "RPL13D"; oId "AT5G23900.1"; nearest_ref "AT5G23900.1"; class_code "="; tss_id "TSS38604"; p_id "P30242";
Chr5	Cufflinks	exon	8064030	8064397	.	-	.	gene_id "XLOC_031072"; transcript_id "TCONS_00069251"; exon_number "1"; gene_name "RPL13D"; oId "CUFF.7337.2"; nearest_ref "AT5G23900.1"; class_code "j"; tss_id "TSS38604";
Chr5	Cufflinks	exon	8064496	8064655	.	-	.	gene_id "XLOC_031072"; transcript_id "TCONS_00069251"; exon_number "2"; gene_name "RPL13D"; oId "CUFF.7337.2"; nearest_ref "AT5G23900.1"; class_code "j"; tss_id "TSS38604";
Chr5	Cufflinks	exon	8064753	8064886	.	-	.	gene_id "XLOC_031072"; transcript_id "TCONS_00069251"; exon_number "3"; gene_name "RPL13D"; oId "CUFF.7337.2"; nearest_ref "AT5G23900.1"; class_code "j"; tss_id "TSS38604";
Chr5	Cufflinks	exon	8064976	8065085	.	-	.	gene_id "XLOC_031072"; transcript_id "TCONS_00069251"; exon_number "4"; gene_name "RPL13D"; oId "CUFF.7337.2"; nearest_ref "AT5G23900.1"; class_code "j"; tss_id "TSS38604";
Chr5	Cufflinks	exon	8065484	8065531	.	-	.	gene_id "XLOC_031072"; transcript_id "TCONS_00069251"; exon_number "5"; gene_name "RPL13D"; oId "CUFF.7337.2"; nearest_ref "AT5G23900.1"; class_code "j"; tss_id "TSS38604";
Chr5	Cufflinks	exon	8068071	8068280	.	-	.	gene_id "XLOC_031073"; transcript_id "TCONS_00062499"; exon_number "1"; gene_name "AT5G23908"; oId "AT5G23908.1"; nearest_ref "AT5G23908.1"; class_code "="; tss_id "TSS38605"; p_id "P30243";
Chr5	Cufflinks	exon	8073224	8073748	.	-	.	gene_id "XLOC_031074"; transcript_id "TCONS_00062500"; exon_number "1"; gene_name "AT5G23920"; oId "AT5G23920.1"; nearest_ref "AT5G23920.1"; class_code "="; tss_id "TSS38606"; p_id "P30244";
Chr5	Cufflinks	exon	8073815	8074170	.	-	.	gene_id "XLOC_031074"; transcript_id "TCONS_00062500"; exon_number "2"; gene_name "AT5G23920"; oId "AT5G23920.1"; nearest_ref "AT5G23920.1"; class_code "="; tss_id "TSS38606"; p_id "P30244";
Chr5	Cufflinks	exon	8073747	8074194	.	-	.	gene_id "XLOC_031074"; transcript_id "TCONS_00070783"; exon_number "1"; gene_name "AT5G23920"; oId "CUFF.4894.2"; nearest_ref "AT5G23920.1"; class_code "e"; tss_id "TSS38606";
Chr5	Cufflinks	exon	8074625	8075998	.	-	.	gene_id "XLOC_031075"; transcript_id "TCONS_00062501"; exon_number "1"; gene_name "AT5G23930"; oId "AT5G23930.1"; nearest_ref "AT5G23930.1"; class_code "="; tss_id "TSS38607"; p_id "P30245";
Chr5	Cufflinks	exon	8076329	8077614	.	-	.	gene_id "XLOC_031076"; transcript_id "TCONS_00062502"; exon_number "1"; gene_name "EMB3009"; oId "AT5G23940.1"; nearest_ref "AT5G23940.1"; class_code "="; tss_id "TSS38608"; p_id "P30246";
Chr5	Cufflinks	exon	8079222	8079793	.	-	.	gene_id "XLOC_031076"; transcript_id "TCONS_00062502"; exon_number "2"; gene_name "EMB3009"; oId "AT5G23940.1"; nearest_ref "AT5G23940.1"; class_code "="; tss_id "TSS38608"; p_id "P30246";
Chr5	Cufflinks	exon	8078551	8079812	.	-	.	gene_id "XLOC_031076"; transcript_id "TCONS_00062503"; exon_number "1"; gene_name "EMB3009"; oId "CUFF.2383.2"; nearest_ref "AT5G23940.1"; class_code "e"; tss_id "TSS38608";
Chr5	Cufflinks	exon	8097993	8098309	.	-	.	gene_id "XLOC_031077"; transcript_id "TCONS_00069252"; exon_number "1"; gene_name "ATFRO4"; oId "CUFF.7339.1"; nearest_ref "AT5G23980.1"; class_code "j"; tss_id "TSS38609";
Chr5	Cufflinks	exon	8098424	8098846	.	-	.	gene_id "XLOC_031077"; transcript_id "TCONS_00069252"; exon_number "2"; gene_name "ATFRO4"; oId "CUFF.7339.1"; nearest_ref "AT5G23980.1"; class_code "j"; tss_id "TSS38609";
Chr5	Cufflinks	exon	8106163	8106550	.	-	.	gene_id "XLOC_031077"; transcript_id "TCONS_00069252"; exon_number "3"; gene_name "ATFRO4"; oId "CUFF.7339.1"; nearest_ref "AT5G23980.1"; class_code "j"; tss_id "TSS38609";
Chr5	Cufflinks	exon	8106639	8106876	.	-	.	gene_id "XLOC_031077"; transcript_id "TCONS_00069252"; exon_number "4"; gene_name "ATFRO4"; oId "CUFF.7339.1"; nearest_ref "AT5G23980.1"; class_code "j"; tss_id "TSS38609";
Chr5	Cufflinks	exon	8107012	8107339	.	-	.	gene_id "XLOC_031077"; transcript_id "TCONS_00069252"; exon_number "5"; gene_name "ATFRO4"; oId "CUFF.7339.1"; nearest_ref "AT5G23980.1"; class_code "j"; tss_id "TSS38609";
Chr5	Cufflinks	exon	8107456	8107690	.	-	.	gene_id "XLOC_031077"; transcript_id "TCONS_00069252"; exon_number "6"; gene_name "ATFRO4"; oId "CUFF.7339.1"; nearest_ref "AT5G23980.1"; class_code "j"; tss_id "TSS38609";
Chr5	Cufflinks	exon	8107991	8108170	.	-	.	gene_id "XLOC_031077"; transcript_id "TCONS_00069252"; exon_number "7"; gene_name "ATFRO4"; oId "CUFF.7339.1"; nearest_ref "AT5G23980.1"; class_code "j"; tss_id "TSS38609";
Chr5	Cufflinks	exon	8108261	8108357	.	-	.	gene_id "XLOC_031077"; transcript_id "TCONS_00069252"; exon_number "8"; gene_name "ATFRO4"; oId "CUFF.7339.1"; nearest_ref "AT5G23980.1"; class_code "j"; tss_id "TSS38609";
Chr5	Cufflinks	exon	8108437	8108634	.	-	.	gene_id "XLOC_031077"; transcript_id "TCONS_00069252"; exon_number "9"; gene_name "ATFRO4"; oId "CUFF.7339.1"; nearest_ref "AT5G23980.1"; class_code "j"; tss_id "TSS38609";
Chr5	Cufflinks	exon	8098014	8098309	.	-	.	gene_id "XLOC_031077"; transcript_id "TCONS_00070784"; exon_number "1"; gene_name "ATFRO4"; oId "CUFF.4896.1"; nearest_ref "AT5G23980.1"; class_code "j"; tss_id "TSS38609";
Chr5	Cufflinks	exon	8098424	8099148	.	-	.	gene_id "XLOC_031077"; transcript_id "TCONS_00070784"; exon_number "2"; gene_name "ATFRO4"; oId "CUFF.4896.1"; nearest_ref "AT5G23980.1"; class_code "j"; tss_id "TSS38609";
Chr5	Cufflinks	exon	8099245	8099482	.	-	.	gene_id "XLOC_031077"; transcript_id "TCONS_00070784"; exon_number "3"; gene_name "ATFRO4"; oId "CUFF.4896.1"; nearest_ref "AT5G23980.1"; class_code "j"; tss_id "TSS38609";
Chr5	Cufflinks	exon	8099685	8100012	.	-	.	gene_id "XLOC_031077"; transcript_id "TCONS_00070784"; exon_number "4"; gene_name "ATFRO4"; oId "CUFF.4896.1"; nearest_ref "AT5G23980.1"; class_code "j"; tss_id "TSS38609";
Chr5	Cufflinks	exon	8100129	8100363	.	-	.	gene_id "XLOC_031077"; transcript_id "TCONS_00070784"; exon_number "5"; gene_name "ATFRO4"; oId "CUFF.4896.1"; nearest_ref "AT5G23980.1"; class_code "j"; tss_id "TSS38609";
Chr5	Cufflinks	exon	8100680	8100711	.	-	.	gene_id "XLOC_031077"; transcript_id "TCONS_00070784"; exon_number "6"; gene_name "ATFRO4"; oId "CUFF.4896.1"; nearest_ref "AT5G23980.1"; class_code "j"; tss_id "TSS38609";
Chr5	Cufflinks	exon	8107546	8107690	.	-	.	gene_id "XLOC_031077"; transcript_id "TCONS_00070784"; exon_number "7"; gene_name "ATFRO4"; oId "CUFF.4896.1"; nearest_ref "AT5G23980.1"; class_code "j"; tss_id "TSS38609";
Chr5	Cufflinks	exon	8107991	8108170	.	-	.	gene_id "XLOC_031077"; transcript_id "TCONS_00070784"; exon_number "8"; gene_name "ATFRO4"; oId "CUFF.4896.1"; nearest_ref "AT5G23980.1"; class_code "j"; tss_id "TSS38609";
Chr5	Cufflinks	exon	8108261	8108357	.	-	.	gene_id "XLOC_031077"; transcript_id "TCONS_00070784"; exon_number "9"; gene_name "ATFRO4"; oId "CUFF.4896.1"; nearest_ref "AT5G23980.1"; class_code "j"; tss_id "TSS38609";
Chr5	Cufflinks	exon	8108437	8108632	.	-	.	gene_id "XLOC_031077"; transcript_id "TCONS_00070784"; exon_number "10"; gene_name "ATFRO4"; oId "CUFF.4896.1"; nearest_ref "AT5G23980.1"; class_code "j"; tss_id "TSS38609";
Chr5	Cufflinks	exon	8098052	8098309	.	-	.	gene_id "XLOC_031077"; transcript_id "TCONS_00062504"; exon_number "1"; gene_name "ATFRO4"; oId "AT5G23980.1"; nearest_ref "AT5G23980.1"; class_code "="; tss_id "TSS38610"; p_id "P30248";
Chr5	Cufflinks	exon	8098424	8099148	.	-	.	gene_id "XLOC_031077"; transcript_id "TCONS_00062504"; exon_number "2"; gene_name "ATFRO4"; oId "AT5G23980.1"; nearest_ref "AT5G23980.1"; class_code "="; tss_id "TSS38610"; p_id "P30248";
Chr5	Cufflinks	exon	8099245	8099482	.	-	.	gene_id "XLOC_031077"; transcript_id "TCONS_00062504"; exon_number "3"; gene_name "ATFRO4"; oId "AT5G23980.1"; nearest_ref "AT5G23980.1"; class_code "="; tss_id "TSS38610"; p_id "P30248";
Chr5	Cufflinks	exon	8099685	8100012	.	-	.	gene_id "XLOC_031077"; transcript_id "TCONS_00062504"; exon_number "4"; gene_name "ATFRO4"; oId "AT5G23980.1"; nearest_ref "AT5G23980.1"; class_code "="; tss_id "TSS38610"; p_id "P30248";
Chr5	Cufflinks	exon	8100129	8100363	.	-	.	gene_id "XLOC_031077"; transcript_id "TCONS_00062504"; exon_number "5"; gene_name "ATFRO4"; oId "AT5G23980.1"; nearest_ref "AT5G23980.1"; class_code "="; tss_id "TSS38610"; p_id "P30248";
Chr5	Cufflinks	exon	8100680	8100859	.	-	.	gene_id "XLOC_031077"; transcript_id "TCONS_00062504"; exon_number "6"; gene_name "ATFRO4"; oId "AT5G23980.1"; nearest_ref "AT5G23980.1"; class_code "="; tss_id "TSS38610"; p_id "P30248";
Chr5	Cufflinks	exon	8100944	8101040	.	-	.	gene_id "XLOC_031077"; transcript_id "TCONS_00062504"; exon_number "7"; gene_name "ATFRO4"; oId "AT5G23980.1"; nearest_ref "AT5G23980.1"; class_code "="; tss_id "TSS38610"; p_id "P30248";
Chr5	Cufflinks	exon	8101129	8101323	.	-	.	gene_id "XLOC_031077"; transcript_id "TCONS_00062504"; exon_number "8"; gene_name "ATFRO4"; oId "AT5G23980.1"; nearest_ref "AT5G23980.1"; class_code "="; tss_id "TSS38610"; p_id "P30248";
Chr5	Cufflinks	exon	8104955	8105707	.	-	.	gene_id "XLOC_031077"; transcript_id "TCONS_00062505"; exon_number "1"; gene_name "ATFRO5"; oId "CUFF.7339.3"; nearest_ref "AT5G23990.1"; class_code "j"; tss_id "TSS38609";
Chr5	Cufflinks	exon	8105826	8106550	.	-	.	gene_id "XLOC_031077"; transcript_id "TCONS_00062505"; exon_number "2"; gene_name "ATFRO5"; oId "CUFF.7339.3"; nearest_ref "AT5G23990.1"; class_code "j"; tss_id "TSS38609";
Chr5	Cufflinks	exon	8106639	8106876	.	-	.	gene_id "XLOC_031077"; transcript_id "TCONS_00062505"; exon_number "3"; gene_name "ATFRO5"; oId "CUFF.7339.3"; nearest_ref "AT5G23990.1"; class_code "j"; tss_id "TSS38609";
Chr5	Cufflinks	exon	8107012	8107339	.	-	.	gene_id "XLOC_031077"; transcript_id "TCONS_00062505"; exon_number "4"; gene_name "ATFRO5"; oId "CUFF.7339.3"; nearest_ref "AT5G23990.1"; class_code "j"; tss_id "TSS38609";
Chr5	Cufflinks	exon	8107456	8107690	.	-	.	gene_id "XLOC_031077"; transcript_id "TCONS_00062505"; exon_number "5"; gene_name "ATFRO5"; oId "CUFF.7339.3"; nearest_ref "AT5G23990.1"; class_code "j"; tss_id "TSS38609";
Chr5	Cufflinks	exon	8107991	8108170	.	-	.	gene_id "XLOC_031077"; transcript_id "TCONS_00062505"; exon_number "6"; gene_name "ATFRO5"; oId "CUFF.7339.3"; nearest_ref "AT5G23990.1"; class_code "j"; tss_id "TSS38609";
Chr5	Cufflinks	exon	8108261	8108357	.	-	.	gene_id "XLOC_031077"; transcript_id "TCONS_00062505"; exon_number "7"; gene_name "ATFRO5"; oId "CUFF.7339.3"; nearest_ref "AT5G23990.1"; class_code "j"; tss_id "TSS38609";
Chr5	Cufflinks	exon	8108437	8108634	.	-	.	gene_id "XLOC_031077"; transcript_id "TCONS_00062505"; exon_number "8"; gene_name "ATFRO5"; oId "CUFF.7339.3"; nearest_ref "AT5G23990.1"; class_code "j"; tss_id "TSS38609";
Chr5	Cufflinks	exon	8105429	8105707	.	-	.	gene_id "XLOC_031077"; transcript_id "TCONS_00070785"; exon_number "1"; gene_name "ATFRO5"; oId "CUFF.4896.3"; nearest_ref "AT5G23990.1"; class_code "j"; tss_id "TSS38609";
Chr5	Cufflinks	exon	8105826	8106550	.	-	.	gene_id "XLOC_031077"; transcript_id "TCONS_00070785"; exon_number "2"; gene_name "ATFRO5"; oId "CUFF.4896.3"; nearest_ref "AT5G23990.1"; class_code "j"; tss_id "TSS38609";
Chr5	Cufflinks	exon	8106639	8106876	.	-	.	gene_id "XLOC_031077"; transcript_id "TCONS_00070785"; exon_number "3"; gene_name "ATFRO5"; oId "CUFF.4896.3"; nearest_ref "AT5G23990.1"; class_code "j"; tss_id "TSS38609";
Chr5	Cufflinks	exon	8107012	8107339	.	-	.	gene_id "XLOC_031077"; transcript_id "TCONS_00070785"; exon_number "4"; gene_name "ATFRO5"; oId "CUFF.4896.3"; nearest_ref "AT5G23990.1"; class_code "j"; tss_id "TSS38609";
Chr5	Cufflinks	exon	8107456	8107690	.	-	.	gene_id "XLOC_031077"; transcript_id "TCONS_00070785"; exon_number "5"; gene_name "ATFRO5"; oId "CUFF.4896.3"; nearest_ref "AT5G23990.1"; class_code "j"; tss_id "TSS38609";
Chr5	Cufflinks	exon	8107991	8108170	.	-	.	gene_id "XLOC_031077"; transcript_id "TCONS_00070785"; exon_number "6"; gene_name "ATFRO5"; oId "CUFF.4896.3"; nearest_ref "AT5G23990.1"; class_code "j"; tss_id "TSS38609";
Chr5	Cufflinks	exon	8108261	8108358	.	-	.	gene_id "XLOC_031077"; transcript_id "TCONS_00070785"; exon_number "7"; gene_name "ATFRO5"; oId "CUFF.4896.3"; nearest_ref "AT5G23990.1"; class_code "j"; tss_id "TSS38609";
Chr5	Cufflinks	exon	8108437	8108632	.	-	.	gene_id "XLOC_031077"; transcript_id "TCONS_00070785"; exon_number "8"; gene_name "ATFRO5"; oId "CUFF.4896.3"; nearest_ref "AT5G23990.1"; class_code "j"; tss_id "TSS38609";
Chr5	Cufflinks	exon	8105565	8105707	.	-	.	gene_id "XLOC_031077"; transcript_id "TCONS_00062506"; exon_number "1"; gene_name "ATFRO5"; oId "AT5G23990.1"; nearest_ref "AT5G23990.1"; class_code "="; tss_id "TSS38609"; p_id "P30247";
Chr5	Cufflinks	exon	8105826	8106550	.	-	.	gene_id "XLOC_031077"; transcript_id "TCONS_00062506"; exon_number "2"; gene_name "ATFRO5"; oId "AT5G23990.1"; nearest_ref "AT5G23990.1"; class_code "="; tss_id "TSS38609"; p_id "P30247";
Chr5	Cufflinks	exon	8106639	8106876	.	-	.	gene_id "XLOC_031077"; transcript_id "TCONS_00062506"; exon_number "3"; gene_name "ATFRO5"; oId "AT5G23990.1"; nearest_ref "AT5G23990.1"; class_code "="; tss_id "TSS38609"; p_id "P30247";
Chr5	Cufflinks	exon	8107012	8107339	.	-	.	gene_id "XLOC_031077"; transcript_id "TCONS_00062506"; exon_number "4"; gene_name "ATFRO5"; oId "AT5G23990.1"; nearest_ref "AT5G23990.1"; class_code "="; tss_id "TSS38609"; p_id "P30247";
Chr5	Cufflinks	exon	8107456	8107683	.	-	.	gene_id "XLOC_031077"; transcript_id "TCONS_00062506"; exon_number "5"; gene_name "ATFRO5"; oId "AT5G23990.1"; nearest_ref "AT5G23990.1"; class_code "="; tss_id "TSS38609"; p_id "P30247";
Chr5	Cufflinks	exon	8108078	8108170	.	-	.	gene_id "XLOC_031077"; transcript_id "TCONS_00062506"; exon_number "6"; gene_name "ATFRO5"; oId "AT5G23990.1"; nearest_ref "AT5G23990.1"; class_code "="; tss_id "TSS38609"; p_id "P30247";
Chr5	Cufflinks	exon	8108261	8108357	.	-	.	gene_id "XLOC_031077"; transcript_id "TCONS_00062506"; exon_number "7"; gene_name "ATFRO5"; oId "AT5G23990.1"; nearest_ref "AT5G23990.1"; class_code "="; tss_id "TSS38609"; p_id "P30247";
Chr5	Cufflinks	exon	8108469	8108590	.	-	.	gene_id "XLOC_031077"; transcript_id "TCONS_00062506"; exon_number "8"; gene_name "ATFRO5"; oId "AT5G23990.1"; nearest_ref "AT5G23990.1"; class_code "="; tss_id "TSS38609"; p_id "P30247";
Chr5	Cufflinks	exon	8110213	8111115	.	-	.	gene_id "XLOC_031078"; transcript_id "TCONS_00069253"; exon_number "1"; gene_name "AT5G24000"; oId "CUFF.7340.1"; nearest_ref "AT5G24000.1"; class_code "j"; tss_id "TSS38611";
Chr5	Cufflinks	exon	8111447	8111605	.	-	.	gene_id "XLOC_031078"; transcript_id "TCONS_00069253"; exon_number "2"; gene_name "AT5G24000"; oId "CUFF.7340.1"; nearest_ref "AT5G24000.1"; class_code "j"; tss_id "TSS38611";
Chr5	Cufflinks	exon	8111782	8111945	.	-	.	gene_id "XLOC_031078"; transcript_id "TCONS_00069253"; exon_number "3"; gene_name "AT5G24000"; oId "CUFF.7340.1"; nearest_ref "AT5G24000.1"; class_code "j"; tss_id "TSS38611";
Chr5	Cufflinks	exon	8112128	8112354	.	-	.	gene_id "XLOC_031078"; transcript_id "TCONS_00069253"; exon_number "4"; gene_name "AT5G24000"; oId "CUFF.7340.1"; nearest_ref "AT5G24000.1"; class_code "j"; tss_id "TSS38611";
Chr5	Cufflinks	exon	8112424	8112710	.	-	.	gene_id "XLOC_031078"; transcript_id "TCONS_00069253"; exon_number "5"; gene_name "AT5G24000"; oId "CUFF.7340.1"; nearest_ref "AT5G24000.1"; class_code "j"; tss_id "TSS38611";
Chr5	Cufflinks	exon	8110239	8110703	.	-	.	gene_id "XLOC_031078"; transcript_id "TCONS_00070786"; exon_number "1"; gene_name "AT5G24000"; oId "CUFF.4897.1"; nearest_ref "AT5G24000.1"; class_code "j"; tss_id "TSS38612";
Chr5	Cufflinks	exon	8110874	8111115	.	-	.	gene_id "XLOC_031078"; transcript_id "TCONS_00070786"; exon_number "2"; gene_name "AT5G24000"; oId "CUFF.4897.1"; nearest_ref "AT5G24000.1"; class_code "j"; tss_id "TSS38612";
Chr5	Cufflinks	exon	8111447	8112126	.	-	.	gene_id "XLOC_031078"; transcript_id "TCONS_00070786"; exon_number "3"; gene_name "AT5G24000"; oId "CUFF.4897.1"; nearest_ref "AT5G24000.1"; class_code "j"; tss_id "TSS38612";
Chr5	Cufflinks	exon	8110239	8110703	.	-	.	gene_id "XLOC_031078"; transcript_id "TCONS_00070788"; exon_number "1"; gene_name "AT5G24000"; oId "CUFF.4897.3"; nearest_ref "AT5G24000.1"; class_code "j"; tss_id "TSS38611";
Chr5	Cufflinks	exon	8110874	8111115	.	-	.	gene_id "XLOC_031078"; transcript_id "TCONS_00070788"; exon_number "2"; gene_name "AT5G24000"; oId "CUFF.4897.3"; nearest_ref "AT5G24000.1"; class_code "j"; tss_id "TSS38611";
Chr5	Cufflinks	exon	8111447	8111945	.	-	.	gene_id "XLOC_031078"; transcript_id "TCONS_00070788"; exon_number "3"; gene_name "AT5G24000"; oId "CUFF.4897.3"; nearest_ref "AT5G24000.1"; class_code "j"; tss_id "TSS38611";
Chr5	Cufflinks	exon	8112128	8112354	.	-	.	gene_id "XLOC_031078"; transcript_id "TCONS_00070788"; exon_number "4"; gene_name "AT5G24000"; oId "CUFF.4897.3"; nearest_ref "AT5G24000.1"; class_code "j"; tss_id "TSS38611";
Chr5	Cufflinks	exon	8112424	8112710	.	-	.	gene_id "XLOC_031078"; transcript_id "TCONS_00070788"; exon_number "5"; gene_name "AT5G24000"; oId "CUFF.4897.3"; nearest_ref "AT5G24000.1"; class_code "j"; tss_id "TSS38611";
Chr5	Cufflinks	exon	8110239	8110703	.	-	.	gene_id "XLOC_031078"; transcript_id "TCONS_00070787"; exon_number "1"; gene_name "AT5G24000"; oId "CUFF.4897.2"; nearest_ref "AT5G24000.1"; class_code "j"; tss_id "TSS38611";
Chr5	Cufflinks	exon	8110874	8111115	.	-	.	gene_id "XLOC_031078"; transcript_id "TCONS_00070787"; exon_number "2"; gene_name "AT5G24000"; oId "CUFF.4897.2"; nearest_ref "AT5G24000.1"; class_code "j"; tss_id "TSS38611";
Chr5	Cufflinks	exon	8111447	8111605	.	-	.	gene_id "XLOC_031078"; transcript_id "TCONS_00070787"; exon_number "3"; gene_name "AT5G24000"; oId "CUFF.4897.2"; nearest_ref "AT5G24000.1"; class_code "j"; tss_id "TSS38611";
Chr5	Cufflinks	exon	8111782	8111945	.	-	.	gene_id "XLOC_031078"; transcript_id "TCONS_00070787"; exon_number "4"; gene_name "AT5G24000"; oId "CUFF.4897.2"; nearest_ref "AT5G24000.1"; class_code "j"; tss_id "TSS38611";
Chr5	Cufflinks	exon	8112128	8112354	.	-	.	gene_id "XLOC_031078"; transcript_id "TCONS_00070787"; exon_number "5"; gene_name "AT5G24000"; oId "CUFF.4897.2"; nearest_ref "AT5G24000.1"; class_code "j"; tss_id "TSS38611";
Chr5	Cufflinks	exon	8112424	8112710	.	-	.	gene_id "XLOC_031078"; transcript_id "TCONS_00070787"; exon_number "6"; gene_name "AT5G24000"; oId "CUFF.4897.2"; nearest_ref "AT5G24000.1"; class_code "j"; tss_id "TSS38611";
Chr5	Cufflinks	exon	8110311	8110703	.	-	.	gene_id "XLOC_031078"; transcript_id "TCONS_00067402"; exon_number "1"; gene_name "AT5G24000"; oId "CUFF.6908.1"; nearest_ref "AT5G24000.1"; class_code "j"; tss_id "TSS38611";
Chr5	Cufflinks	exon	8110874	8111115	.	-	.	gene_id "XLOC_031078"; transcript_id "TCONS_00067402"; exon_number "2"; gene_name "AT5G24000"; oId "CUFF.6908.1"; nearest_ref "AT5G24000.1"; class_code "j"; tss_id "TSS38611";
Chr5	Cufflinks	exon	8111447	8111605	.	-	.	gene_id "XLOC_031078"; transcript_id "TCONS_00067402"; exon_number "3"; gene_name "AT5G24000"; oId "CUFF.6908.1"; nearest_ref "AT5G24000.1"; class_code "j"; tss_id "TSS38611";
Chr5	Cufflinks	exon	8111835	8111946	.	-	.	gene_id "XLOC_031078"; transcript_id "TCONS_00067402"; exon_number "4"; gene_name "AT5G24000"; oId "CUFF.6908.1"; nearest_ref "AT5G24000.1"; class_code "j"; tss_id "TSS38611";
Chr5	Cufflinks	exon	8112129	8112354	.	-	.	gene_id "XLOC_031078"; transcript_id "TCONS_00067402"; exon_number "5"; gene_name "AT5G24000"; oId "CUFF.6908.1"; nearest_ref "AT5G24000.1"; class_code "j"; tss_id "TSS38611";
Chr5	Cufflinks	exon	8112424	8112710	.	-	.	gene_id "XLOC_031078"; transcript_id "TCONS_00067402"; exon_number "6"; gene_name "AT5G24000"; oId "CUFF.6908.1"; nearest_ref "AT5G24000.1"; class_code "j"; tss_id "TSS38611";
Chr5	Cufflinks	exon	8110313	8110703	.	-	.	gene_id "XLOC_031078"; transcript_id "TCONS_00062508"; exon_number "1"; gene_name "AT5G24000"; oId "AT5G24000.1"; nearest_ref "AT5G24000.1"; class_code "="; tss_id "TSS38611"; p_id "P30249";
Chr5	Cufflinks	exon	8110874	8111115	.	-	.	gene_id "XLOC_031078"; transcript_id "TCONS_00062508"; exon_number "2"; gene_name "AT5G24000"; oId "AT5G24000.1"; nearest_ref "AT5G24000.1"; class_code "="; tss_id "TSS38611"; p_id "P30249";
Chr5	Cufflinks	exon	8111447	8111605	.	-	.	gene_id "XLOC_031078"; transcript_id "TCONS_00062508"; exon_number "3"; gene_name "AT5G24000"; oId "AT5G24000.1"; nearest_ref "AT5G24000.1"; class_code "="; tss_id "TSS38611"; p_id "P30249";
Chr5	Cufflinks	exon	8111835	8111945	.	-	.	gene_id "XLOC_031078"; transcript_id "TCONS_00062508"; exon_number "4"; gene_name "AT5G24000"; oId "AT5G24000.1"; nearest_ref "AT5G24000.1"; class_code "="; tss_id "TSS38611"; p_id "P30249";
Chr5	Cufflinks	exon	8112128	8112354	.	-	.	gene_id "XLOC_031078"; transcript_id "TCONS_00062508"; exon_number "5"; gene_name "AT5G24000"; oId "AT5G24000.1"; nearest_ref "AT5G24000.1"; class_code "="; tss_id "TSS38611"; p_id "P30249";
Chr5	Cufflinks	exon	8112424	8112710	.	-	.	gene_id "XLOC_031078"; transcript_id "TCONS_00062508"; exon_number "6"; gene_name "AT5G24000"; oId "AT5G24000.1"; nearest_ref "AT5G24000.1"; class_code "="; tss_id "TSS38611"; p_id "P30249";
Chr5	Cufflinks	exon	8118299	8119005	.	-	.	gene_id "XLOC_031079"; transcript_id "TCONS_00069254"; exon_number "1"; gene_name "SLAH3"; oId "CUFF.7341.1"; nearest_ref "AT5G24030.1"; class_code "j"; tss_id "TSS38614";
Chr5	Cufflinks	exon	8119090	8119981	.	-	.	gene_id "XLOC_031079"; transcript_id "TCONS_00069254"; exon_number "2"; gene_name "SLAH3"; oId "CUFF.7341.1"; nearest_ref "AT5G24030.1"; class_code "j"; tss_id "TSS38614";
Chr5	Cufflinks	exon	8120168	8120713	.	-	.	gene_id "XLOC_031079"; transcript_id "TCONS_00069254"; exon_number "3"; gene_name "SLAH3"; oId "CUFF.7341.1"; nearest_ref "AT5G24030.1"; class_code "j"; tss_id "TSS38614";
Chr5	Cufflinks	exon	8120823	8121016	.	-	.	gene_id "XLOC_031079"; transcript_id "TCONS_00069254"; exon_number "4"; gene_name "SLAH3"; oId "CUFF.7341.1"; nearest_ref "AT5G24030.1"; class_code "j"; tss_id "TSS38614";
Chr5	Cufflinks	exon	8122628	8122784	.	-	.	gene_id "XLOC_031079"; transcript_id "TCONS_00069254"; exon_number "5"; gene_name "SLAH3"; oId "CUFF.7341.1"; nearest_ref "AT5G24030.1"; class_code "j"; tss_id "TSS38614";
Chr5	Cufflinks	exon	8118317	8119005	.	-	.	gene_id "XLOC_031079"; transcript_id "TCONS_00062509"; exon_number "1"; gene_name "SLAH3"; oId "AT5G24030.1"; nearest_ref "AT5G24030.1"; class_code "="; tss_id "TSS38614"; p_id "P30250";
Chr5	Cufflinks	exon	8119090	8119121	.	-	.	gene_id "XLOC_031079"; transcript_id "TCONS_00062509"; exon_number "2"; gene_name "SLAH3"; oId "AT5G24030.1"; nearest_ref "AT5G24030.1"; class_code "="; tss_id "TSS38614"; p_id "P30250";
Chr5	Cufflinks	exon	8119211	8119981	.	-	.	gene_id "XLOC_031079"; transcript_id "TCONS_00062509"; exon_number "3"; gene_name "SLAH3"; oId "AT5G24030.1"; nearest_ref "AT5G24030.1"; class_code "="; tss_id "TSS38614"; p_id "P30250";
Chr5	Cufflinks	exon	8120168	8120713	.	-	.	gene_id "XLOC_031079"; transcript_id "TCONS_00062509"; exon_number "4"; gene_name "SLAH3"; oId "AT5G24030.1"; nearest_ref "AT5G24030.1"; class_code "="; tss_id "TSS38614"; p_id "P30250";
Chr5	Cufflinks	exon	8120823	8121016	.	-	.	gene_id "XLOC_031079"; transcript_id "TCONS_00062509"; exon_number "5"; gene_name "SLAH3"; oId "AT5G24030.1"; nearest_ref "AT5G24030.1"; class_code "="; tss_id "TSS38614"; p_id "P30250";
Chr5	Cufflinks	exon	8122628	8122784	.	-	.	gene_id "XLOC_031079"; transcript_id "TCONS_00062509"; exon_number "6"; gene_name "SLAH3"; oId "AT5G24030.1"; nearest_ref "AT5G24030.1"; class_code "="; tss_id "TSS38614"; p_id "P30250";
Chr5	Cufflinks	exon	8121106	8122784	.	-	.	gene_id "XLOC_031079"; transcript_id "TCONS_00069255"; exon_number "1"; gene_name "SLAH3"; oId "CUFF.7341.3"; nearest_ref "AT5G24030.1"; class_code "e"; tss_id "TSS38614";
Chr5	Cufflinks	exon	8126012	8126437	.	-	.	gene_id "XLOC_031080"; transcript_id "TCONS_00062511"; exon_number "1"; gene_name "AT5G24040"; oId "AT5G24040.2"; nearest_ref "AT5G24040.2"; class_code "="; tss_id "TSS38615"; p_id "P30252";
Chr5	Cufflinks	exon	8126537	8126720	.	-	.	gene_id "XLOC_031080"; transcript_id "TCONS_00062511"; exon_number "2"; gene_name "AT5G24040"; oId "AT5G24040.2"; nearest_ref "AT5G24040.2"; class_code "="; tss_id "TSS38615"; p_id "P30252";
Chr5	Cufflinks	exon	8126937	8127033	.	-	.	gene_id "XLOC_031080"; transcript_id "TCONS_00062511"; exon_number "3"; gene_name "AT5G24040"; oId "AT5G24040.2"; nearest_ref "AT5G24040.2"; class_code "="; tss_id "TSS38615"; p_id "P30252";
Chr5	Cufflinks	exon	8126045	8126437	.	-	.	gene_id "XLOC_031080"; transcript_id "TCONS_00062512"; exon_number "1"; gene_name "AT5G24040"; oId "AT5G24040.1"; nearest_ref "AT5G24040.1"; class_code "="; tss_id "TSS38616"; p_id "P30251";
Chr5	Cufflinks	exon	8126537	8127011	.	-	.	gene_id "XLOC_031080"; transcript_id "TCONS_00062512"; exon_number "2"; gene_name "AT5G24040"; oId "AT5G24040.1"; nearest_ref "AT5G24040.1"; class_code "="; tss_id "TSS38616"; p_id "P30251";
Chr5	Cufflinks	exon	8127083	8127336	.	-	.	gene_id "XLOC_031080"; transcript_id "TCONS_00062512"; exon_number "3"; gene_name "AT5G24040"; oId "AT5G24040.1"; nearest_ref "AT5G24040.1"; class_code "="; tss_id "TSS38616"; p_id "P30251";
Chr5	Cufflinks	exon	8128353	8129402	.	-	.	gene_id "XLOC_031081"; transcript_id "TCONS_00062513"; exon_number "1"; gene_name "AT5G24050"; oId "AT5G24050.1"; nearest_ref "AT5G24050.1"; class_code "="; tss_id "TSS38617"; p_id "P30253";
Chr5	Cufflinks	exon	8129979	8130377	.	-	.	gene_id "XLOC_031082"; transcript_id "TCONS_00062514"; exon_number "1"; gene_name "AT5G24060"; oId "AT5G24060.2"; nearest_ref "AT5G24060.2"; class_code "="; tss_id "TSS38618"; p_id "P30255";
Chr5	Cufflinks	exon	8130483	8130578	.	-	.	gene_id "XLOC_031082"; transcript_id "TCONS_00062514"; exon_number "2"; gene_name "AT5G24060"; oId "AT5G24060.2"; nearest_ref "AT5G24060.2"; class_code "="; tss_id "TSS38618"; p_id "P30255";
Chr5	Cufflinks	exon	8130695	8130847	.	-	.	gene_id "XLOC_031082"; transcript_id "TCONS_00062514"; exon_number "3"; gene_name "AT5G24060"; oId "AT5G24060.2"; nearest_ref "AT5G24060.2"; class_code "="; tss_id "TSS38618"; p_id "P30255";
Chr5	Cufflinks	exon	8130951	8131244	.	-	.	gene_id "XLOC_031082"; transcript_id "TCONS_00062514"; exon_number "4"; gene_name "AT5G24060"; oId "AT5G24060.2"; nearest_ref "AT5G24060.2"; class_code "="; tss_id "TSS38618"; p_id "P30255";
Chr5	Cufflinks	exon	8131333	8131470	.	-	.	gene_id "XLOC_031082"; transcript_id "TCONS_00062514"; exon_number "5"; gene_name "AT5G24060"; oId "AT5G24060.2"; nearest_ref "AT5G24060.2"; class_code "="; tss_id "TSS38618"; p_id "P30255";
Chr5	Cufflinks	exon	8131569	8131730	.	-	.	gene_id "XLOC_031082"; transcript_id "TCONS_00062514"; exon_number "6"; gene_name "AT5G24060"; oId "AT5G24060.2"; nearest_ref "AT5G24060.2"; class_code "="; tss_id "TSS38618"; p_id "P30255";
Chr5	Cufflinks	exon	8132113	8132183	.	-	.	gene_id "XLOC_031082"; transcript_id "TCONS_00062514"; exon_number "7"; gene_name "AT5G24060"; oId "AT5G24060.2"; nearest_ref "AT5G24060.2"; class_code "="; tss_id "TSS38618"; p_id "P30255";
Chr5	Cufflinks	exon	8132275	8132377	.	-	.	gene_id "XLOC_031082"; transcript_id "TCONS_00062514"; exon_number "8"; gene_name "AT5G24060"; oId "AT5G24060.2"; nearest_ref "AT5G24060.2"; class_code "="; tss_id "TSS38618"; p_id "P30255";
Chr5	Cufflinks	exon	8132604	8132826	.	-	.	gene_id "XLOC_031082"; transcript_id "TCONS_00062514"; exon_number "9"; gene_name "AT5G24060"; oId "AT5G24060.2"; nearest_ref "AT5G24060.2"; class_code "="; tss_id "TSS38618"; p_id "P30255";
Chr5	Cufflinks	exon	8133047	8133146	.	-	.	gene_id "XLOC_031082"; transcript_id "TCONS_00062514"; exon_number "10"; gene_name "AT5G24060"; oId "AT5G24060.2"; nearest_ref "AT5G24060.2"; class_code "="; tss_id "TSS38618"; p_id "P30255";
Chr5	Cufflinks	exon	8133230	8133301	.	-	.	gene_id "XLOC_031082"; transcript_id "TCONS_00062514"; exon_number "11"; gene_name "AT5G24060"; oId "AT5G24060.2"; nearest_ref "AT5G24060.2"; class_code "="; tss_id "TSS38618"; p_id "P30255";
Chr5	Cufflinks	exon	8130179	8130377	.	-	.	gene_id "XLOC_031082"; transcript_id "TCONS_00070789"; exon_number "1"; gene_name "AT5G24060"; oId "CUFF.4900.2"; nearest_ref "AT5G24060.2"; class_code "j"; tss_id "TSS38619";
Chr5	Cufflinks	exon	8130483	8130578	.	-	.	gene_id "XLOC_031082"; transcript_id "TCONS_00070789"; exon_number "2"; gene_name "AT5G24060"; oId "CUFF.4900.2"; nearest_ref "AT5G24060.2"; class_code "j"; tss_id "TSS38619";
Chr5	Cufflinks	exon	8130695	8130847	.	-	.	gene_id "XLOC_031082"; transcript_id "TCONS_00070789"; exon_number "3"; gene_name "AT5G24060"; oId "CUFF.4900.2"; nearest_ref "AT5G24060.2"; class_code "j"; tss_id "TSS38619";
Chr5	Cufflinks	exon	8130951	8131244	.	-	.	gene_id "XLOC_031082"; transcript_id "TCONS_00070789"; exon_number "4"; gene_name "AT5G24060"; oId "CUFF.4900.2"; nearest_ref "AT5G24060.2"; class_code "j"; tss_id "TSS38619";
Chr5	Cufflinks	exon	8131333	8131470	.	-	.	gene_id "XLOC_031082"; transcript_id "TCONS_00070789"; exon_number "5"; gene_name "AT5G24060"; oId "CUFF.4900.2"; nearest_ref "AT5G24060.2"; class_code "j"; tss_id "TSS38619";
Chr5	Cufflinks	exon	8131569	8131730	.	-	.	gene_id "XLOC_031082"; transcript_id "TCONS_00070789"; exon_number "6"; gene_name "AT5G24060"; oId "CUFF.4900.2"; nearest_ref "AT5G24060.2"; class_code "j"; tss_id "TSS38619";
Chr5	Cufflinks	exon	8132113	8132183	.	-	.	gene_id "XLOC_031082"; transcript_id "TCONS_00070789"; exon_number "7"; gene_name "AT5G24060"; oId "CUFF.4900.2"; nearest_ref "AT5G24060.2"; class_code "j"; tss_id "TSS38619";
Chr5	Cufflinks	exon	8132275	8132377	.	-	.	gene_id "XLOC_031082"; transcript_id "TCONS_00070789"; exon_number "8"; gene_name "AT5G24060"; oId "CUFF.4900.2"; nearest_ref "AT5G24060.2"; class_code "j"; tss_id "TSS38619";
Chr5	Cufflinks	exon	8132604	8133027	.	-	.	gene_id "XLOC_031082"; transcript_id "TCONS_00070789"; exon_number "9"; gene_name "AT5G24060"; oId "CUFF.4900.2"; nearest_ref "AT5G24060.2"; class_code "j"; tss_id "TSS38619";
Chr5	Cufflinks	exon	8130191	8130377	.	-	.	gene_id "XLOC_031082"; transcript_id "TCONS_00067403"; exon_number "1"; gene_name "AT5G24060"; oId "CUFF.6912.2"; nearest_ref "AT5G24060.2"; class_code "j"; tss_id "TSS38620";
Chr5	Cufflinks	exon	8130483	8130578	.	-	.	gene_id "XLOC_031082"; transcript_id "TCONS_00067403"; exon_number "2"; gene_name "AT5G24060"; oId "CUFF.6912.2"; nearest_ref "AT5G24060.2"; class_code "j"; tss_id "TSS38620";
Chr5	Cufflinks	exon	8130695	8130847	.	-	.	gene_id "XLOC_031082"; transcript_id "TCONS_00067403"; exon_number "3"; gene_name "AT5G24060"; oId "CUFF.6912.2"; nearest_ref "AT5G24060.2"; class_code "j"; tss_id "TSS38620";
Chr5	Cufflinks	exon	8130951	8131244	.	-	.	gene_id "XLOC_031082"; transcript_id "TCONS_00067403"; exon_number "4"; gene_name "AT5G24060"; oId "CUFF.6912.2"; nearest_ref "AT5G24060.2"; class_code "j"; tss_id "TSS38620";
Chr5	Cufflinks	exon	8131333	8131470	.	-	.	gene_id "XLOC_031082"; transcript_id "TCONS_00067403"; exon_number "5"; gene_name "AT5G24060"; oId "CUFF.6912.2"; nearest_ref "AT5G24060.2"; class_code "j"; tss_id "TSS38620";
Chr5	Cufflinks	exon	8131569	8131730	.	-	.	gene_id "XLOC_031082"; transcript_id "TCONS_00067403"; exon_number "6"; gene_name "AT5G24060"; oId "CUFF.6912.2"; nearest_ref "AT5G24060.2"; class_code "j"; tss_id "TSS38620";
Chr5	Cufflinks	exon	8132113	8132183	.	-	.	gene_id "XLOC_031082"; transcript_id "TCONS_00067403"; exon_number "7"; gene_name "AT5G24060"; oId "CUFF.6912.2"; nearest_ref "AT5G24060.2"; class_code "j"; tss_id "TSS38620";
Chr5	Cufflinks	exon	8132275	8132377	.	-	.	gene_id "XLOC_031082"; transcript_id "TCONS_00067403"; exon_number "8"; gene_name "AT5G24060"; oId "CUFF.6912.2"; nearest_ref "AT5G24060.2"; class_code "j"; tss_id "TSS38620";
Chr5	Cufflinks	exon	8132604	8133146	.	-	.	gene_id "XLOC_031082"; transcript_id "TCONS_00067403"; exon_number "9"; gene_name "AT5G24060"; oId "CUFF.6912.2"; nearest_ref "AT5G24060.2"; class_code "j"; tss_id "TSS38620";
Chr5	Cufflinks	exon	8133230	8133580	.	-	.	gene_id "XLOC_031082"; transcript_id "TCONS_00067403"; exon_number "10"; gene_name "AT5G24060"; oId "CUFF.6912.2"; nearest_ref "AT5G24060.2"; class_code "j"; tss_id "TSS38620";
Chr5	Cufflinks	exon	8130273	8130377	.	-	.	gene_id "XLOC_031082"; transcript_id "TCONS_00062515"; exon_number "1"; gene_name "AT5G24060"; oId "AT5G24060.1"; nearest_ref "AT5G24060.1"; class_code "="; tss_id "TSS38618"; p_id "P30254";
Chr5	Cufflinks	exon	8130483	8130578	.	-	.	gene_id "XLOC_031082"; transcript_id "TCONS_00062515"; exon_number "2"; gene_name "AT5G24060"; oId "AT5G24060.1"; nearest_ref "AT5G24060.1"; class_code "="; tss_id "TSS38618"; p_id "P30254";
Chr5	Cufflinks	exon	8130695	8130847	.	-	.	gene_id "XLOC_031082"; transcript_id "TCONS_00062515"; exon_number "3"; gene_name "AT5G24060"; oId "AT5G24060.1"; nearest_ref "AT5G24060.1"; class_code "="; tss_id "TSS38618"; p_id "P30254";
Chr5	Cufflinks	exon	8130951	8131244	.	-	.	gene_id "XLOC_031082"; transcript_id "TCONS_00062515"; exon_number "4"; gene_name "AT5G24060"; oId "AT5G24060.1"; nearest_ref "AT5G24060.1"; class_code "="; tss_id "TSS38618"; p_id "P30254";
Chr5	Cufflinks	exon	8131333	8131470	.	-	.	gene_id "XLOC_031082"; transcript_id "TCONS_00062515"; exon_number "5"; gene_name "AT5G24060"; oId "AT5G24060.1"; nearest_ref "AT5G24060.1"; class_code "="; tss_id "TSS38618"; p_id "P30254";
Chr5	Cufflinks	exon	8131569	8131730	.	-	.	gene_id "XLOC_031082"; transcript_id "TCONS_00062515"; exon_number "6"; gene_name "AT5G24060"; oId "AT5G24060.1"; nearest_ref "AT5G24060.1"; class_code "="; tss_id "TSS38618"; p_id "P30254";
Chr5	Cufflinks	exon	8132113	8132183	.	-	.	gene_id "XLOC_031082"; transcript_id "TCONS_00062515"; exon_number "7"; gene_name "AT5G24060"; oId "AT5G24060.1"; nearest_ref "AT5G24060.1"; class_code "="; tss_id "TSS38618"; p_id "P30254";
Chr5	Cufflinks	exon	8132275	8132377	.	-	.	gene_id "XLOC_031082"; transcript_id "TCONS_00062515"; exon_number "8"; gene_name "AT5G24060"; oId "AT5G24060.1"; nearest_ref "AT5G24060.1"; class_code "="; tss_id "TSS38618"; p_id "P30254";
Chr5	Cufflinks	exon	8132604	8132787	.	-	.	gene_id "XLOC_031082"; transcript_id "TCONS_00062515"; exon_number "9"; gene_name "AT5G24060"; oId "AT5G24060.1"; nearest_ref "AT5G24060.1"; class_code "="; tss_id "TSS38618"; p_id "P30254";
Chr5	Cufflinks	exon	8133047	8133146	.	-	.	gene_id "XLOC_031082"; transcript_id "TCONS_00062515"; exon_number "10"; gene_name "AT5G24060"; oId "AT5G24060.1"; nearest_ref "AT5G24060.1"; class_code "="; tss_id "TSS38618"; p_id "P30254";
Chr5	Cufflinks	exon	8133230	8133301	.	-	.	gene_id "XLOC_031082"; transcript_id "TCONS_00062515"; exon_number "11"; gene_name "AT5G24060"; oId "AT5G24060.1"; nearest_ref "AT5G24060.1"; class_code "="; tss_id "TSS38618"; p_id "P30254";
Chr5	Cufflinks	exon	8134301	8134737	.	-	.	gene_id "XLOC_031083"; transcript_id "TCONS_00062516"; exon_number "1"; gene_name "PER61"; oId "AT5G24070.1"; nearest_ref "AT5G24070.1"; class_code "="; tss_id "TSS38621"; p_id "P30256";
Chr5	Cufflinks	exon	8135219	8135378	.	-	.	gene_id "XLOC_031083"; transcript_id "TCONS_00062516"; exon_number "2"; gene_name "PER61"; oId "AT5G24070.1"; nearest_ref "AT5G24070.1"; class_code "="; tss_id "TSS38621"; p_id "P30256";
Chr5	Cufflinks	exon	8135486	8135665	.	-	.	gene_id "XLOC_031083"; transcript_id "TCONS_00062516"; exon_number "3"; gene_name "PER61"; oId "AT5G24070.1"; nearest_ref "AT5G24070.1"; class_code "="; tss_id "TSS38621"; p_id "P30256";
Chr5	Cufflinks	exon	8135746	8135991	.	-	.	gene_id "XLOC_031083"; transcript_id "TCONS_00062516"; exon_number "4"; gene_name "PER61"; oId "AT5G24070.1"; nearest_ref "AT5G24070.1"; class_code "="; tss_id "TSS38621"; p_id "P30256";
Chr5	Cufflinks	exon	8139253	8139705	.	-	.	gene_id "XLOC_031084"; transcript_id "TCONS_00062517"; exon_number "1"; gene_name "AT5G24080"; oId "AT5G24080.1"; nearest_ref "AT5G24080.1"; class_code "="; tss_id "TSS38622"; p_id "P30257";
Chr5	Cufflinks	exon	8139806	8140256	.	-	.	gene_id "XLOC_031084"; transcript_id "TCONS_00062517"; exon_number "2"; gene_name "AT5G24080"; oId "AT5G24080.1"; nearest_ref "AT5G24080.1"; class_code "="; tss_id "TSS38622"; p_id "P30257";
Chr5	Cufflinks	exon	8140343	8140523	.	-	.	gene_id "XLOC_031084"; transcript_id "TCONS_00062517"; exon_number "3"; gene_name "AT5G24080"; oId "AT5G24080.1"; nearest_ref "AT5G24080.1"; class_code "="; tss_id "TSS38622"; p_id "P30257";
Chr5	Cufflinks	exon	8140606	8141122	.	-	.	gene_id "XLOC_031084"; transcript_id "TCONS_00062517"; exon_number "4"; gene_name "AT5G24080"; oId "AT5G24080.1"; nearest_ref "AT5G24080.1"; class_code "="; tss_id "TSS38622"; p_id "P30257";
Chr5	Cufflinks	exon	8143699	8144210	.	-	.	gene_id "XLOC_031085"; transcript_id "TCONS_00062518"; exon_number "1"; gene_name "ATCHIA"; oId "AT5G24090.1"; nearest_ref "AT5G24090.1"; class_code "="; tss_id "TSS38623"; p_id "P30258";
Chr5	Cufflinks	exon	8144482	8144678	.	-	.	gene_id "XLOC_031085"; transcript_id "TCONS_00062518"; exon_number "2"; gene_name "ATCHIA"; oId "AT5G24090.1"; nearest_ref "AT5G24090.1"; class_code "="; tss_id "TSS38623"; p_id "P30258";
Chr5	Cufflinks	exon	8144848	8145252	.	-	.	gene_id "XLOC_031085"; transcript_id "TCONS_00062518"; exon_number "3"; gene_name "ATCHIA"; oId "AT5G24090.1"; nearest_ref "AT5G24090.1"; class_code "="; tss_id "TSS38623"; p_id "P30258";
Chr5	Cufflinks	exon	8144413	8144678	.	-	.	gene_id "XLOC_031085"; transcript_id "TCONS_00069256"; exon_number "1"; gene_name "ATCHIA"; oId "CUFF.7344.2"; nearest_ref "AT5G24090.1"; class_code "j"; tss_id "TSS38623";
Chr5	Cufflinks	exon	8144848	8145252	.	-	.	gene_id "XLOC_031085"; transcript_id "TCONS_00069256"; exon_number "2"; gene_name "ATCHIA"; oId "CUFF.7344.2"; nearest_ref "AT5G24090.1"; class_code "j"; tss_id "TSS38623";
Chr5	Cufflinks	exon	8153115	8153929	.	-	.	gene_id "XLOC_031086"; transcript_id "TCONS_00062519"; exon_number "1"; gene_name "WRKY30"; oId "AT5G24110.1"; nearest_ref "AT5G24110.1"; class_code "="; tss_id "TSS38624"; p_id "P30259";
Chr5	Cufflinks	exon	8154154	8154288	.	-	.	gene_id "XLOC_031086"; transcript_id "TCONS_00062519"; exon_number "2"; gene_name "WRKY30"; oId "AT5G24110.1"; nearest_ref "AT5G24110.1"; class_code "="; tss_id "TSS38624"; p_id "P30259";
Chr5	Cufflinks	exon	8154371	8154709	.	-	.	gene_id "XLOC_031086"; transcript_id "TCONS_00062519"; exon_number "3"; gene_name "WRKY30"; oId "AT5G24110.1"; nearest_ref "AT5G24110.1"; class_code "="; tss_id "TSS38624"; p_id "P30259";
Chr5	Cufflinks	exon	8157551	8157991	.	-	.	gene_id "XLOC_031087"; transcript_id "TCONS_00062520"; exon_number "1"; gene_name "SIGE"; oId "AT5G24120.1"; nearest_ref "AT5G24120.1"; class_code "="; tss_id "TSS38625"; p_id "P30260";
Chr5	Cufflinks	exon	8158073	8158336	.	-	.	gene_id "XLOC_031087"; transcript_id "TCONS_00062520"; exon_number "2"; gene_name "SIGE"; oId "AT5G24120.1"; nearest_ref "AT5G24120.1"; class_code "="; tss_id "TSS38625"; p_id "P30260";
Chr5	Cufflinks	exon	8158426	8158662	.	-	.	gene_id "XLOC_031087"; transcript_id "TCONS_00062520"; exon_number "3"; gene_name "SIGE"; oId "AT5G24120.1"; nearest_ref "AT5G24120.1"; class_code "="; tss_id "TSS38625"; p_id "P30260";
Chr5	Cufflinks	exon	8158770	8158916	.	-	.	gene_id "XLOC_031087"; transcript_id "TCONS_00062520"; exon_number "4"; gene_name "SIGE"; oId "AT5G24120.1"; nearest_ref "AT5G24120.1"; class_code "="; tss_id "TSS38625"; p_id "P30260";
Chr5	Cufflinks	exon	8159039	8159798	.	-	.	gene_id "XLOC_031087"; transcript_id "TCONS_00062520"; exon_number "5"; gene_name "SIGE"; oId "AT5G24120.1"; nearest_ref "AT5G24120.1"; class_code "="; tss_id "TSS38625"; p_id "P30260";
Chr5	Cufflinks	exon	8160175	8160229	.	-	.	gene_id "XLOC_031087"; transcript_id "TCONS_00062520"; exon_number "6"; gene_name "SIGE"; oId "AT5G24120.1"; nearest_ref "AT5G24120.1"; class_code "="; tss_id "TSS38625"; p_id "P30260";
Chr5	Cufflinks	exon	8157551	8158336	.	-	.	gene_id "XLOC_031087"; transcript_id "TCONS_00062521"; exon_number "1"; gene_name "SIGE"; oId "CUFF.2393.1"; nearest_ref "AT5G24120.1"; class_code "j"; tss_id "TSS38625";
Chr5	Cufflinks	exon	8158426	8158662	.	-	.	gene_id "XLOC_031087"; transcript_id "TCONS_00062521"; exon_number "2"; gene_name "SIGE"; oId "CUFF.2393.1"; nearest_ref "AT5G24120.1"; class_code "j"; tss_id "TSS38625";
Chr5	Cufflinks	exon	8158770	8159798	.	-	.	gene_id "XLOC_031087"; transcript_id "TCONS_00062521"; exon_number "3"; gene_name "SIGE"; oId "CUFF.2393.1"; nearest_ref "AT5G24120.1"; class_code "j"; tss_id "TSS38625";
Chr5	Cufflinks	exon	8160175	8160243	.	-	.	gene_id "XLOC_031087"; transcript_id "TCONS_00062521"; exon_number "4"; gene_name "SIGE"; oId "CUFF.2393.1"; nearest_ref "AT5G24120.1"; class_code "j"; tss_id "TSS38625";
Chr5	Cufflinks	exon	8157596	8158336	.	-	.	gene_id "XLOC_031087"; transcript_id "TCONS_00067405"; exon_number "1"; gene_name "SIGE"; oId "CUFF.6914.3"; nearest_ref "AT5G24120.1"; class_code "j"; tss_id "TSS38625";
Chr5	Cufflinks	exon	8158426	8158662	.	-	.	gene_id "XLOC_031087"; transcript_id "TCONS_00067405"; exon_number "2"; gene_name "SIGE"; oId "CUFF.6914.3"; nearest_ref "AT5G24120.1"; class_code "j"; tss_id "TSS38625";
Chr5	Cufflinks	exon	8158770	8158916	.	-	.	gene_id "XLOC_031087"; transcript_id "TCONS_00067405"; exon_number "3"; gene_name "SIGE"; oId "CUFF.6914.3"; nearest_ref "AT5G24120.1"; class_code "j"; tss_id "TSS38625";
Chr5	Cufflinks	exon	8159039	8159798	.	-	.	gene_id "XLOC_031087"; transcript_id "TCONS_00067405"; exon_number "4"; gene_name "SIGE"; oId "CUFF.6914.3"; nearest_ref "AT5G24120.1"; class_code "j"; tss_id "TSS38625";
Chr5	Cufflinks	exon	8160175	8160286	.	-	.	gene_id "XLOC_031087"; transcript_id "TCONS_00067405"; exon_number "5"; gene_name "SIGE"; oId "CUFF.6914.3"; nearest_ref "AT5G24120.1"; class_code "j"; tss_id "TSS38625";
Chr5	Cufflinks	exon	8157596	8158336	.	-	.	gene_id "XLOC_031087"; transcript_id "TCONS_00067404"; exon_number "1"; gene_name "SIGE"; oId "CUFF.6914.2"; nearest_ref "AT5G24120.1"; class_code "j"; tss_id "TSS38625";
Chr5	Cufflinks	exon	8158426	8158916	.	-	.	gene_id "XLOC_031087"; transcript_id "TCONS_00067404"; exon_number "2"; gene_name "SIGE"; oId "CUFF.6914.2"; nearest_ref "AT5G24120.1"; class_code "j"; tss_id "TSS38625";
Chr5	Cufflinks	exon	8159039	8159798	.	-	.	gene_id "XLOC_031087"; transcript_id "TCONS_00067404"; exon_number "3"; gene_name "SIGE"; oId "CUFF.6914.2"; nearest_ref "AT5G24120.1"; class_code "j"; tss_id "TSS38625";
Chr5	Cufflinks	exon	8160175	8160286	.	-	.	gene_id "XLOC_031087"; transcript_id "TCONS_00067404"; exon_number "4"; gene_name "SIGE"; oId "CUFF.6914.2"; nearest_ref "AT5G24120.1"; class_code "j"; tss_id "TSS38625";
Chr5	Cufflinks	exon	8164347	8164660	.	-	.	gene_id "XLOC_031088"; transcript_id "TCONS_00062522"; exon_number "1"; gene_name "SQP2"; oId "AT5G24140.1"; nearest_ref "AT5G24140.1"; class_code "="; tss_id "TSS38626"; p_id "P30261";
Chr5	Cufflinks	exon	8164788	8165066	.	-	.	gene_id "XLOC_031088"; transcript_id "TCONS_00062522"; exon_number "2"; gene_name "SQP2"; oId "AT5G24140.1"; nearest_ref "AT5G24140.1"; class_code "="; tss_id "TSS38626"; p_id "P30261";
Chr5	Cufflinks	exon	8165232	8165519	.	-	.	gene_id "XLOC_031088"; transcript_id "TCONS_00062522"; exon_number "3"; gene_name "SQP2"; oId "AT5G24140.1"; nearest_ref "AT5G24140.1"; class_code "="; tss_id "TSS38626"; p_id "P30261";
Chr5	Cufflinks	exon	8165669	8165887	.	-	.	gene_id "XLOC_031088"; transcript_id "TCONS_00062522"; exon_number "4"; gene_name "SQP2"; oId "AT5G24140.1"; nearest_ref "AT5G24140.1"; class_code "="; tss_id "TSS38626"; p_id "P30261";
Chr5	Cufflinks	exon	8166012	8166180	.	-	.	gene_id "XLOC_031088"; transcript_id "TCONS_00062522"; exon_number "5"; gene_name "SQP2"; oId "AT5G24140.1"; nearest_ref "AT5G24140.1"; class_code "="; tss_id "TSS38626"; p_id "P30261";
Chr5	Cufflinks	exon	8166309	8166486	.	-	.	gene_id "XLOC_031088"; transcript_id "TCONS_00062522"; exon_number "6"; gene_name "SQP2"; oId "AT5G24140.1"; nearest_ref "AT5G24140.1"; class_code "="; tss_id "TSS38626"; p_id "P30261";
Chr5	Cufflinks	exon	8166605	8166716	.	-	.	gene_id "XLOC_031088"; transcript_id "TCONS_00062522"; exon_number "7"; gene_name "SQP2"; oId "AT5G24140.1"; nearest_ref "AT5G24140.1"; class_code "="; tss_id "TSS38626"; p_id "P30261";
Chr5	Cufflinks	exon	8167478	8167673	.	-	.	gene_id "XLOC_031088"; transcript_id "TCONS_00062522"; exon_number "8"; gene_name "SQP2"; oId "AT5G24140.1"; nearest_ref "AT5G24140.1"; class_code "="; tss_id "TSS38626"; p_id "P30261";
Chr5	Cufflinks	exon	8164347	8164660	.	-	.	gene_id "XLOC_031088"; transcript_id "TCONS_00070790"; exon_number "1"; gene_name "SQP2"; oId "CUFF.4902.1"; nearest_ref "AT5G24140.1"; class_code "j"; tss_id "TSS38626";
Chr5	Cufflinks	exon	8164788	8165066	.	-	.	gene_id "XLOC_031088"; transcript_id "TCONS_00070790"; exon_number "2"; gene_name "SQP2"; oId "CUFF.4902.1"; nearest_ref "AT5G24140.1"; class_code "j"; tss_id "TSS38626";
Chr5	Cufflinks	exon	8165232	8165519	.	-	.	gene_id "XLOC_031088"; transcript_id "TCONS_00070790"; exon_number "3"; gene_name "SQP2"; oId "CUFF.4902.1"; nearest_ref "AT5G24140.1"; class_code "j"; tss_id "TSS38626";
Chr5	Cufflinks	exon	8165669	8165887	.	-	.	gene_id "XLOC_031088"; transcript_id "TCONS_00070790"; exon_number "4"; gene_name "SQP2"; oId "CUFF.4902.1"; nearest_ref "AT5G24140.1"; class_code "j"; tss_id "TSS38626";
Chr5	Cufflinks	exon	8166012	8166180	.	-	.	gene_id "XLOC_031088"; transcript_id "TCONS_00070790"; exon_number "5"; gene_name "SQP2"; oId "CUFF.4902.1"; nearest_ref "AT5G24140.1"; class_code "j"; tss_id "TSS38626";
Chr5	Cufflinks	exon	8166309	8166491	.	-	.	gene_id "XLOC_031088"; transcript_id "TCONS_00070790"; exon_number "6"; gene_name "SQP2"; oId "CUFF.4902.1"; nearest_ref "AT5G24140.1"; class_code "j"; tss_id "TSS38626";
Chr5	Cufflinks	exon	8166610	8166716	.	-	.	gene_id "XLOC_031088"; transcript_id "TCONS_00070790"; exon_number "7"; gene_name "SQP2"; oId "CUFF.4902.1"; nearest_ref "AT5G24140.1"; class_code "j"; tss_id "TSS38626";
Chr5	Cufflinks	exon	8167478	8167755	.	-	.	gene_id "XLOC_031088"; transcript_id "TCONS_00070790"; exon_number "8"; gene_name "SQP2"; oId "CUFF.4902.1"; nearest_ref "AT5G24140.1"; class_code "j"; tss_id "TSS38626";
Chr5	Cufflinks	exon	8172316	8172707	.	-	.	gene_id "XLOC_031089"; transcript_id "TCONS_00067406"; exon_number "1"; gene_name "SQP1"; oId "CUFF.6915.2"; nearest_ref "AT5G24150.2"; class_code "j"; tss_id "TSS38627";
Chr5	Cufflinks	exon	8172875	8173154	.	-	.	gene_id "XLOC_031089"; transcript_id "TCONS_00067406"; exon_number "2"; gene_name "SQP1"; oId "CUFF.6915.2"; nearest_ref "AT5G24150.2"; class_code "j"; tss_id "TSS38627";
Chr5	Cufflinks	exon	8173242	8173519	.	-	.	gene_id "XLOC_031089"; transcript_id "TCONS_00067406"; exon_number "3"; gene_name "SQP1"; oId "CUFF.6915.2"; nearest_ref "AT5G24150.2"; class_code "j"; tss_id "TSS38627";
Chr5	Cufflinks	exon	8173686	8174163	.	-	.	gene_id "XLOC_031089"; transcript_id "TCONS_00067406"; exon_number "4"; gene_name "SQP1"; oId "CUFF.6915.2"; nearest_ref "AT5G24150.2"; class_code "j"; tss_id "TSS38627";
Chr5	Cufflinks	exon	8174577	8174757	.	-	.	gene_id "XLOC_031089"; transcript_id "TCONS_00067406"; exon_number "5"; gene_name "SQP1"; oId "CUFF.6915.2"; nearest_ref "AT5G24150.2"; class_code "j"; tss_id "TSS38627";
Chr5	Cufflinks	exon	8174871	8174982	.	-	.	gene_id "XLOC_031089"; transcript_id "TCONS_00067406"; exon_number "6"; gene_name "SQP1"; oId "CUFF.6915.2"; nearest_ref "AT5G24150.2"; class_code "j"; tss_id "TSS38627";
Chr5	Cufflinks	exon	8175198	8175431	.	-	.	gene_id "XLOC_031089"; transcript_id "TCONS_00067406"; exon_number "7"; gene_name "SQP1"; oId "CUFF.6915.2"; nearest_ref "AT5G24150.2"; class_code "j"; tss_id "TSS38627";
Chr5	Cufflinks	exon	8172316	8172707	.	-	.	gene_id "XLOC_031089"; transcript_id "TCONS_00062523"; exon_number "1"; gene_name "SQP1"; oId "AT5G24150.2"; nearest_ref "AT5G24150.2"; class_code "="; tss_id "TSS38627"; p_id "P30264";
Chr5	Cufflinks	exon	8172877	8173153	.	-	.	gene_id "XLOC_031089"; transcript_id "TCONS_00062523"; exon_number "2"; gene_name "SQP1"; oId "AT5G24150.2"; nearest_ref "AT5G24150.2"; class_code "="; tss_id "TSS38627"; p_id "P30264";
Chr5	Cufflinks	exon	8173241	8173519	.	-	.	gene_id "XLOC_031089"; transcript_id "TCONS_00062523"; exon_number "3"; gene_name "SQP1"; oId "AT5G24150.2"; nearest_ref "AT5G24150.2"; class_code "="; tss_id "TSS38627"; p_id "P30264";
Chr5	Cufflinks	exon	8173686	8173904	.	-	.	gene_id "XLOC_031089"; transcript_id "TCONS_00062523"; exon_number "4"; gene_name "SQP1"; oId "AT5G24150.2"; nearest_ref "AT5G24150.2"; class_code "="; tss_id "TSS38627"; p_id "P30264";
Chr5	Cufflinks	exon	8173995	8174163	.	-	.	gene_id "XLOC_031089"; transcript_id "TCONS_00062523"; exon_number "5"; gene_name "SQP1"; oId "AT5G24150.2"; nearest_ref "AT5G24150.2"; class_code "="; tss_id "TSS38627"; p_id "P30264";
Chr5	Cufflinks	exon	8174577	8174757	.	-	.	gene_id "XLOC_031089"; transcript_id "TCONS_00062523"; exon_number "6"; gene_name "SQP1"; oId "AT5G24150.2"; nearest_ref "AT5G24150.2"; class_code "="; tss_id "TSS38627"; p_id "P30264";
Chr5	Cufflinks	exon	8174871	8174982	.	-	.	gene_id "XLOC_031089"; transcript_id "TCONS_00062523"; exon_number "7"; gene_name "SQP1"; oId "AT5G24150.2"; nearest_ref "AT5G24150.2"; class_code "="; tss_id "TSS38627"; p_id "P30264";
Chr5	Cufflinks	exon	8175198	8175431	.	-	.	gene_id "XLOC_031089"; transcript_id "TCONS_00062523"; exon_number "8"; gene_name "SQP1"; oId "AT5G24150.2"; nearest_ref "AT5G24150.2"; class_code "="; tss_id "TSS38627"; p_id "P30264";
Chr5	Cufflinks	exon	8172316	8172707	.	-	.	gene_id "XLOC_031089"; transcript_id "TCONS_00067407"; exon_number "1"; gene_name "SQP1"; oId "CUFF.6915.3"; nearest_ref "AT5G24150.2"; class_code "j"; tss_id "TSS38628";
Chr5	Cufflinks	exon	8172875	8173153	.	-	.	gene_id "XLOC_031089"; transcript_id "TCONS_00067407"; exon_number "2"; gene_name "SQP1"; oId "CUFF.6915.3"; nearest_ref "AT5G24150.2"; class_code "j"; tss_id "TSS38628";
Chr5	Cufflinks	exon	8173241	8173519	.	-	.	gene_id "XLOC_031089"; transcript_id "TCONS_00067407"; exon_number "3"; gene_name "SQP1"; oId "CUFF.6915.3"; nearest_ref "AT5G24150.2"; class_code "j"; tss_id "TSS38628";
Chr5	Cufflinks	exon	8173686	8173904	.	-	.	gene_id "XLOC_031089"; transcript_id "TCONS_00067407"; exon_number "4"; gene_name "SQP1"; oId "CUFF.6915.3"; nearest_ref "AT5G24150.2"; class_code "j"; tss_id "TSS38628";
Chr5	Cufflinks	exon	8173995	8174163	.	-	.	gene_id "XLOC_031089"; transcript_id "TCONS_00067407"; exon_number "5"; gene_name "SQP1"; oId "CUFF.6915.3"; nearest_ref "AT5G24150.2"; class_code "j"; tss_id "TSS38628";
Chr5	Cufflinks	exon	8174577	8174757	.	-	.	gene_id "XLOC_031089"; transcript_id "TCONS_00067407"; exon_number "6"; gene_name "SQP1"; oId "CUFF.6915.3"; nearest_ref "AT5G24150.2"; class_code "j"; tss_id "TSS38628";
Chr5	Cufflinks	exon	8174871	8174982	.	-	.	gene_id "XLOC_031089"; transcript_id "TCONS_00067407"; exon_number "7"; gene_name "SQP1"; oId "CUFF.6915.3"; nearest_ref "AT5G24150.2"; class_code "j"; tss_id "TSS38628";
Chr5	Cufflinks	exon	8175198	8175318	.	-	.	gene_id "XLOC_031089"; transcript_id "TCONS_00067407"; exon_number "8"; gene_name "SQP1"; oId "CUFF.6915.3"; nearest_ref "AT5G24150.2"; class_code "j"; tss_id "TSS38628";
Chr5	Cufflinks	exon	8180549	8180660	.	-	.	gene_id "XLOC_031089"; transcript_id "TCONS_00067407"; exon_number "9"; gene_name "SQP1"; oId "CUFF.6915.3"; nearest_ref "AT5G24150.2"; class_code "j"; tss_id "TSS38628";
Chr5	Cufflinks	exon	8180813	8181035	.	-	.	gene_id "XLOC_031089"; transcript_id "TCONS_00067407"; exon_number "10"; gene_name "SQP1"; oId "CUFF.6915.3"; nearest_ref "AT5G24150.2"; class_code "j"; tss_id "TSS38628";
Chr5	Cufflinks	exon	8172332	8172707	.	-	.	gene_id "XLOC_031089"; transcript_id "TCONS_00062524"; exon_number "1"; gene_name "SQP1"; oId "AT5G24150.1"; nearest_ref "AT5G24150.1"; class_code "="; tss_id "TSS38627"; p_id "P30263";
Chr5	Cufflinks	exon	8172875	8173153	.	-	.	gene_id "XLOC_031089"; transcript_id "TCONS_00062524"; exon_number "2"; gene_name "SQP1"; oId "AT5G24150.1"; nearest_ref "AT5G24150.1"; class_code "="; tss_id "TSS38627"; p_id "P30263";
Chr5	Cufflinks	exon	8173241	8173519	.	-	.	gene_id "XLOC_031089"; transcript_id "TCONS_00062524"; exon_number "3"; gene_name "SQP1"; oId "AT5G24150.1"; nearest_ref "AT5G24150.1"; class_code "="; tss_id "TSS38627"; p_id "P30263";
Chr5	Cufflinks	exon	8173686	8173904	.	-	.	gene_id "XLOC_031089"; transcript_id "TCONS_00062524"; exon_number "4"; gene_name "SQP1"; oId "AT5G24150.1"; nearest_ref "AT5G24150.1"; class_code "="; tss_id "TSS38627"; p_id "P30263";
Chr5	Cufflinks	exon	8173995	8174163	.	-	.	gene_id "XLOC_031089"; transcript_id "TCONS_00062524"; exon_number "5"; gene_name "SQP1"; oId "AT5G24150.1"; nearest_ref "AT5G24150.1"; class_code "="; tss_id "TSS38627"; p_id "P30263";
Chr5	Cufflinks	exon	8174577	8174757	.	-	.	gene_id "XLOC_031089"; transcript_id "TCONS_00062524"; exon_number "6"; gene_name "SQP1"; oId "AT5G24150.1"; nearest_ref "AT5G24150.1"; class_code "="; tss_id "TSS38627"; p_id "P30263";
Chr5	Cufflinks	exon	8174871	8174982	.	-	.	gene_id "XLOC_031089"; transcript_id "TCONS_00062524"; exon_number "7"; gene_name "SQP1"; oId "AT5G24150.1"; nearest_ref "AT5G24150.1"; class_code "="; tss_id "TSS38627"; p_id "P30263";
Chr5	Cufflinks	exon	8175198	8175431	.	-	.	gene_id "XLOC_031089"; transcript_id "TCONS_00062524"; exon_number "8"; gene_name "SQP1"; oId "AT5G24150.1"; nearest_ref "AT5G24150.1"; class_code "="; tss_id "TSS38627"; p_id "P30263";
Chr5	Cufflinks	exon	8179675	8180231	.	-	.	gene_id "XLOC_031089"; transcript_id "TCONS_00069257"; exon_number "1"; gene_name "AT5G24155"; oId "CUFF.7348.1"; nearest_ref "AT5G24155.1"; class_code "j"; tss_id "TSS38628";
Chr5	Cufflinks	exon	8180549	8180660	.	-	.	gene_id "XLOC_031089"; transcript_id "TCONS_00069257"; exon_number "2"; gene_name "AT5G24155"; oId "CUFF.7348.1"; nearest_ref "AT5G24155.1"; class_code "j"; tss_id "TSS38628";
Chr5	Cufflinks	exon	8180813	8181035	.	-	.	gene_id "XLOC_031089"; transcript_id "TCONS_00069257"; exon_number "3"; gene_name "AT5G24155"; oId "CUFF.7348.1"; nearest_ref "AT5G24155.1"; class_code "j"; tss_id "TSS38628";
Chr5	Cufflinks	exon	8179809	8180660	.	-	.	gene_id "XLOC_031089"; transcript_id "TCONS_00062526"; exon_number "1"; gene_name "AT5G24155"; oId "CUFF.2399.1"; nearest_ref "AT5G24155.1"; class_code "j"; tss_id "TSS38628";
Chr5	Cufflinks	exon	8180813	8181015	.	-	.	gene_id "XLOC_031089"; transcript_id "TCONS_00062526"; exon_number "2"; gene_name "AT5G24155"; oId "CUFF.2399.1"; nearest_ref "AT5G24155.1"; class_code "j"; tss_id "TSS38628";
Chr5	Cufflinks	exon	8179871	8180234	.	-	.	gene_id "XLOC_031089"; transcript_id "TCONS_00067408"; exon_number "1"; gene_name "AT5G24155"; oId "CUFF.6915.5"; nearest_ref "AT5G24155.1"; class_code "j"; tss_id "TSS38628";
Chr5	Cufflinks	exon	8180549	8180660	.	-	.	gene_id "XLOC_031089"; transcript_id "TCONS_00067408"; exon_number "2"; gene_name "AT5G24155"; oId "CUFF.6915.5"; nearest_ref "AT5G24155.1"; class_code "j"; tss_id "TSS38628";
Chr5	Cufflinks	exon	8180813	8181035	.	-	.	gene_id "XLOC_031089"; transcript_id "TCONS_00067408"; exon_number "3"; gene_name "AT5G24155"; oId "CUFF.6915.5"; nearest_ref "AT5G24155.1"; class_code "j"; tss_id "TSS38628";
Chr5	Cufflinks	exon	8180118	8180167	.	-	.	gene_id "XLOC_031089"; transcript_id "TCONS_00062527"; exon_number "1"; gene_name "AT5G24155"; oId "AT5G24155.1"; nearest_ref "AT5G24155.1"; class_code "="; tss_id "TSS38628"; p_id "P30262";
Chr5	Cufflinks	exon	8180549	8180660	.	-	.	gene_id "XLOC_031089"; transcript_id "TCONS_00062527"; exon_number "2"; gene_name "AT5G24155"; oId "AT5G24155.1"; nearest_ref "AT5G24155.1"; class_code "="; tss_id "TSS38628"; p_id "P30262";
Chr5	Cufflinks	exon	8180813	8181027	.	-	.	gene_id "XLOC_031089"; transcript_id "TCONS_00062527"; exon_number "3"; gene_name "AT5G24155"; oId "AT5G24155.1"; nearest_ref "AT5G24155.1"; class_code "="; tss_id "TSS38628"; p_id "P30262";
Chr5	Cufflinks	exon	8176346	8177587	.	-	.	gene_id "XLOC_031090"; transcript_id "TCONS_00062525"; exon_number "1"; oId "CUFF.2396.1"; class_code "u"; tss_id "TSS38629";
Chr5	Cufflinks	exon	8183075	8183404	.	-	.	gene_id "XLOC_031091"; transcript_id "TCONS_00067409"; exon_number "1"; gene_name "SQE6"; oId "CUFF.6916.2"; nearest_ref "AT5G24160.1"; class_code "j"; tss_id "TSS38630";
Chr5	Cufflinks	exon	8183535	8183813	.	-	.	gene_id "XLOC_031091"; transcript_id "TCONS_00067409"; exon_number "2"; gene_name "SQE6"; oId "CUFF.6916.2"; nearest_ref "AT5G24160.1"; class_code "j"; tss_id "TSS38630";
Chr5	Cufflinks	exon	8183898	8184176	.	-	.	gene_id "XLOC_031091"; transcript_id "TCONS_00067409"; exon_number "3"; gene_name "SQE6"; oId "CUFF.6916.2"; nearest_ref "AT5G24160.1"; class_code "j"; tss_id "TSS38630";
Chr5	Cufflinks	exon	8184333	8184551	.	-	.	gene_id "XLOC_031091"; transcript_id "TCONS_00067409"; exon_number "4"; gene_name "SQE6"; oId "CUFF.6916.2"; nearest_ref "AT5G24160.1"; class_code "j"; tss_id "TSS38630";
Chr5	Cufflinks	exon	8184681	8184852	.	-	.	gene_id "XLOC_031091"; transcript_id "TCONS_00067409"; exon_number "5"; gene_name "SQE6"; oId "CUFF.6916.2"; nearest_ref "AT5G24160.1"; class_code "j"; tss_id "TSS38630";
Chr5	Cufflinks	exon	8185542	8185722	.	-	.	gene_id "XLOC_031091"; transcript_id "TCONS_00067409"; exon_number "6"; gene_name "SQE6"; oId "CUFF.6916.2"; nearest_ref "AT5G24160.1"; class_code "j"; tss_id "TSS38630";
Chr5	Cufflinks	exon	8185824	8186175	.	-	.	gene_id "XLOC_031091"; transcript_id "TCONS_00067409"; exon_number "7"; gene_name "SQE6"; oId "CUFF.6916.2"; nearest_ref "AT5G24160.1"; class_code "j"; tss_id "TSS38630";
Chr5	Cufflinks	exon	8183075	8183404	.	-	.	gene_id "XLOC_031091"; transcript_id "TCONS_00062528"; exon_number "1"; gene_name "SQE6"; oId "AT5G24160.1"; nearest_ref "AT5G24160.1"; class_code "="; tss_id "TSS38631"; p_id "P30265";
Chr5	Cufflinks	exon	8183535	8183813	.	-	.	gene_id "XLOC_031091"; transcript_id "TCONS_00062528"; exon_number "2"; gene_name "SQE6"; oId "AT5G24160.1"; nearest_ref "AT5G24160.1"; class_code "="; tss_id "TSS38631"; p_id "P30265";
Chr5	Cufflinks	exon	8183898	8184176	.	-	.	gene_id "XLOC_031091"; transcript_id "TCONS_00062528"; exon_number "3"; gene_name "SQE6"; oId "AT5G24160.1"; nearest_ref "AT5G24160.1"; class_code "="; tss_id "TSS38631"; p_id "P30265";
Chr5	Cufflinks	exon	8184333	8184551	.	-	.	gene_id "XLOC_031091"; transcript_id "TCONS_00062528"; exon_number "4"; gene_name "SQE6"; oId "AT5G24160.1"; nearest_ref "AT5G24160.1"; class_code "="; tss_id "TSS38631"; p_id "P30265";
Chr5	Cufflinks	exon	8184681	8184852	.	-	.	gene_id "XLOC_031091"; transcript_id "TCONS_00062528"; exon_number "5"; gene_name "SQE6"; oId "AT5G24160.1"; nearest_ref "AT5G24160.1"; class_code "="; tss_id "TSS38631"; p_id "P30265";
Chr5	Cufflinks	exon	8185542	8185722	.	-	.	gene_id "XLOC_031091"; transcript_id "TCONS_00062528"; exon_number "6"; gene_name "SQE6"; oId "AT5G24160.1"; nearest_ref "AT5G24160.1"; class_code "="; tss_id "TSS38631"; p_id "P30265";
Chr5	Cufflinks	exon	8185824	8185935	.	-	.	gene_id "XLOC_031091"; transcript_id "TCONS_00062528"; exon_number "7"; gene_name "SQE6"; oId "AT5G24160.1"; nearest_ref "AT5G24160.1"; class_code "="; tss_id "TSS38631"; p_id "P30265";
Chr5	Cufflinks	exon	8186404	8186640	.	-	.	gene_id "XLOC_031091"; transcript_id "TCONS_00062528"; exon_number "8"; gene_name "SQE6"; oId "AT5G24160.1"; nearest_ref "AT5G24160.1"; class_code "="; tss_id "TSS38631"; p_id "P30265";
Chr5	Cufflinks	exon	8183075	8183404	.	-	.	gene_id "XLOC_031091"; transcript_id "TCONS_00069258"; exon_number "1"; gene_name "SQE6"; oId "CUFF.7349.1"; nearest_ref "AT5G24160.1"; class_code "j"; tss_id "TSS38631";
Chr5	Cufflinks	exon	8183535	8183813	.	-	.	gene_id "XLOC_031091"; transcript_id "TCONS_00069258"; exon_number "2"; gene_name "SQE6"; oId "CUFF.7349.1"; nearest_ref "AT5G24160.1"; class_code "j"; tss_id "TSS38631";
Chr5	Cufflinks	exon	8183898	8184176	.	-	.	gene_id "XLOC_031091"; transcript_id "TCONS_00069258"; exon_number "3"; gene_name "SQE6"; oId "CUFF.7349.1"; nearest_ref "AT5G24160.1"; class_code "j"; tss_id "TSS38631";
Chr5	Cufflinks	exon	8184333	8184551	.	-	.	gene_id "XLOC_031091"; transcript_id "TCONS_00069258"; exon_number "4"; gene_name "SQE6"; oId "CUFF.7349.1"; nearest_ref "AT5G24160.1"; class_code "j"; tss_id "TSS38631";
Chr5	Cufflinks	exon	8184681	8184853	.	-	.	gene_id "XLOC_031091"; transcript_id "TCONS_00069258"; exon_number "5"; gene_name "SQE6"; oId "CUFF.7349.1"; nearest_ref "AT5G24160.1"; class_code "j"; tss_id "TSS38631";
Chr5	Cufflinks	exon	8185543	8185722	.	-	.	gene_id "XLOC_031091"; transcript_id "TCONS_00069258"; exon_number "6"; gene_name "SQE6"; oId "CUFF.7349.1"; nearest_ref "AT5G24160.1"; class_code "j"; tss_id "TSS38631";
Chr5	Cufflinks	exon	8185824	8185935	.	-	.	gene_id "XLOC_031091"; transcript_id "TCONS_00069258"; exon_number "7"; gene_name "SQE6"; oId "CUFF.7349.1"; nearest_ref "AT5G24160.1"; class_code "j"; tss_id "TSS38631";
Chr5	Cufflinks	exon	8186404	8186655	.	-	.	gene_id "XLOC_031091"; transcript_id "TCONS_00069258"; exon_number "8"; gene_name "SQE6"; oId "CUFF.7349.1"; nearest_ref "AT5G24160.1"; class_code "j"; tss_id "TSS38631";
Chr5	Cufflinks	exon	8183285	8183404	.	-	.	gene_id "XLOC_031091"; transcript_id "TCONS_00070791"; exon_number "1"; gene_name "SQE6"; oId "CUFF.4905.2"; nearest_ref "AT5G24160.1"; class_code "j"; tss_id "TSS38631";
Chr5	Cufflinks	exon	8183535	8184176	.	-	.	gene_id "XLOC_031091"; transcript_id "TCONS_00070791"; exon_number "2"; gene_name "SQE6"; oId "CUFF.4905.2"; nearest_ref "AT5G24160.1"; class_code "j"; tss_id "TSS38631";
Chr5	Cufflinks	exon	8184333	8184551	.	-	.	gene_id "XLOC_031091"; transcript_id "TCONS_00070791"; exon_number "3"; gene_name "SQE6"; oId "CUFF.4905.2"; nearest_ref "AT5G24160.1"; class_code "j"; tss_id "TSS38631";
Chr5	Cufflinks	exon	8184681	8184852	.	-	.	gene_id "XLOC_031091"; transcript_id "TCONS_00070791"; exon_number "4"; gene_name "SQE6"; oId "CUFF.4905.2"; nearest_ref "AT5G24160.1"; class_code "j"; tss_id "TSS38631";
Chr5	Cufflinks	exon	8185542	8185722	.	-	.	gene_id "XLOC_031091"; transcript_id "TCONS_00070791"; exon_number "5"; gene_name "SQE6"; oId "CUFF.4905.2"; nearest_ref "AT5G24160.1"; class_code "j"; tss_id "TSS38631";
Chr5	Cufflinks	exon	8185824	8185935	.	-	.	gene_id "XLOC_031091"; transcript_id "TCONS_00070791"; exon_number "6"; gene_name "SQE6"; oId "CUFF.4905.2"; nearest_ref "AT5G24160.1"; class_code "j"; tss_id "TSS38631";
Chr5	Cufflinks	exon	8186404	8186677	.	-	.	gene_id "XLOC_031091"; transcript_id "TCONS_00070791"; exon_number "7"; gene_name "SQE6"; oId "CUFF.4905.2"; nearest_ref "AT5G24160.1"; class_code "j"; tss_id "TSS38631";
Chr5	Cufflinks	exon	8189483	8189822	.	-	.	gene_id "XLOC_031092"; transcript_id "TCONS_00062529"; exon_number "1"; gene_name "AT5G24170"; oId "AT5G24170.1"; nearest_ref "AT5G24170.1"; class_code "="; tss_id "TSS38632"; p_id "P30266";
Chr5	Cufflinks	exon	8189934	8189992	.	-	.	gene_id "XLOC_031092"; transcript_id "TCONS_00062529"; exon_number "2"; gene_name "AT5G24170"; oId "AT5G24170.1"; nearest_ref "AT5G24170.1"; class_code "="; tss_id "TSS38632"; p_id "P30266";
Chr5	Cufflinks	exon	8190169	8190286	.	-	.	gene_id "XLOC_031092"; transcript_id "TCONS_00062529"; exon_number "3"; gene_name "AT5G24170"; oId "AT5G24170.1"; nearest_ref "AT5G24170.1"; class_code "="; tss_id "TSS38632"; p_id "P30266";
Chr5	Cufflinks	exon	8190855	8190928	.	-	.	gene_id "XLOC_031092"; transcript_id "TCONS_00062529"; exon_number "4"; gene_name "AT5G24170"; oId "AT5G24170.1"; nearest_ref "AT5G24170.1"; class_code "="; tss_id "TSS38632"; p_id "P30266";
Chr5	Cufflinks	exon	8191116	8191169	.	-	.	gene_id "XLOC_031092"; transcript_id "TCONS_00062529"; exon_number "5"; gene_name "AT5G24170"; oId "AT5G24170.1"; nearest_ref "AT5G24170.1"; class_code "="; tss_id "TSS38632"; p_id "P30266";
Chr5	Cufflinks	exon	8191248	8191392	.	-	.	gene_id "XLOC_031092"; transcript_id "TCONS_00062529"; exon_number "6"; gene_name "AT5G24170"; oId "AT5G24170.1"; nearest_ref "AT5G24170.1"; class_code "="; tss_id "TSS38632"; p_id "P30266";
Chr5	Cufflinks	exon	8189483	8189992	.	-	.	gene_id "XLOC_031092"; transcript_id "TCONS_00062530"; exon_number "1"; gene_name "AT5G24170"; oId "CUFF.2408.2"; nearest_ref "AT5G24170.1"; class_code "j"; tss_id "TSS38632";
Chr5	Cufflinks	exon	8190169	8190281	.	-	.	gene_id "XLOC_031092"; transcript_id "TCONS_00062530"; exon_number "2"; gene_name "AT5G24170"; oId "CUFF.2408.2"; nearest_ref "AT5G24170.1"; class_code "j"; tss_id "TSS38632";
Chr5	Cufflinks	exon	8190855	8190928	.	-	.	gene_id "XLOC_031092"; transcript_id "TCONS_00062530"; exon_number "3"; gene_name "AT5G24170"; oId "CUFF.2408.2"; nearest_ref "AT5G24170.1"; class_code "j"; tss_id "TSS38632";
Chr5	Cufflinks	exon	8191116	8191169	.	-	.	gene_id "XLOC_031092"; transcript_id "TCONS_00062530"; exon_number "4"; gene_name "AT5G24170"; oId "CUFF.2408.2"; nearest_ref "AT5G24170.1"; class_code "j"; tss_id "TSS38632";
Chr5	Cufflinks	exon	8191248	8191402	.	-	.	gene_id "XLOC_031092"; transcript_id "TCONS_00062530"; exon_number "5"; gene_name "AT5G24170"; oId "CUFF.2408.2"; nearest_ref "AT5G24170.1"; class_code "j"; tss_id "TSS38632";
Chr5	Cufflinks	exon	8189483	8189822	.	-	.	gene_id "XLOC_031092"; transcript_id "TCONS_00067410"; exon_number "1"; gene_name "AT5G24170"; oId "CUFF.6917.2"; nearest_ref "AT5G24170.1"; class_code "j"; tss_id "TSS38632";
Chr5	Cufflinks	exon	8189934	8189992	.	-	.	gene_id "XLOC_031092"; transcript_id "TCONS_00067410"; exon_number "2"; gene_name "AT5G24170"; oId "CUFF.6917.2"; nearest_ref "AT5G24170.1"; class_code "j"; tss_id "TSS38632";
Chr5	Cufflinks	exon	8190169	8190281	.	-	.	gene_id "XLOC_031092"; transcript_id "TCONS_00067410"; exon_number "3"; gene_name "AT5G24170"; oId "CUFF.6917.2"; nearest_ref "AT5G24170.1"; class_code "j"; tss_id "TSS38632";
Chr5	Cufflinks	exon	8190855	8190928	.	-	.	gene_id "XLOC_031092"; transcript_id "TCONS_00067410"; exon_number "4"; gene_name "AT5G24170"; oId "CUFF.6917.2"; nearest_ref "AT5G24170.1"; class_code "j"; tss_id "TSS38632";
Chr5	Cufflinks	exon	8191116	8191169	.	-	.	gene_id "XLOC_031092"; transcript_id "TCONS_00067410"; exon_number "5"; gene_name "AT5G24170"; oId "CUFF.6917.2"; nearest_ref "AT5G24170.1"; class_code "j"; tss_id "TSS38632";
Chr5	Cufflinks	exon	8191248	8191403	.	-	.	gene_id "XLOC_031092"; transcript_id "TCONS_00067410"; exon_number "6"; gene_name "AT5G24170"; oId "CUFF.6917.2"; nearest_ref "AT5G24170.1"; class_code "j"; tss_id "TSS38632";
Chr5	Cufflinks	exon	8190291	8190847	.	-	.	gene_id "XLOC_031092"; transcript_id "TCONS_00069259"; exon_number "1"; gene_name "AT5G24170"; oId "CUFF.7353.1"; nearest_ref "AT5G24170.1"; class_code "i"; tss_id "TSS38633";
Chr5	Cufflinks	exon	8190328	8190928	.	-	.	gene_id "XLOC_031092"; transcript_id "TCONS_00062531"; exon_number "1"; gene_name "AT5G24170"; oId "CUFF.2408.3"; nearest_ref "AT5G24170.1"; class_code "j"; tss_id "TSS38632";
Chr5	Cufflinks	exon	8191116	8191169	.	-	.	gene_id "XLOC_031092"; transcript_id "TCONS_00062531"; exon_number "2"; gene_name "AT5G24170"; oId "CUFF.2408.3"; nearest_ref "AT5G24170.1"; class_code "j"; tss_id "TSS38632";
Chr5	Cufflinks	exon	8191248	8191402	.	-	.	gene_id "XLOC_031092"; transcript_id "TCONS_00062531"; exon_number "3"; gene_name "AT5G24170"; oId "CUFF.2408.3"; nearest_ref "AT5G24170.1"; class_code "j"; tss_id "TSS38632";
Chr5	Cufflinks	exon	8209419	8209539	.	-	.	gene_id "XLOC_031093"; transcript_id "TCONS_00070792"; exon_number "1"; gene_name "AT5G24205"; oId "CUFF.4909.1"; nearest_ref "AT5G24205.1"; class_code "j"; tss_id "TSS38634";
Chr5	Cufflinks	exon	8209637	8209977	.	-	.	gene_id "XLOC_031093"; transcript_id "TCONS_00070792"; exon_number "2"; gene_name "AT5G24205"; oId "CUFF.4909.1"; nearest_ref "AT5G24205.1"; class_code "j"; tss_id "TSS38634";
Chr5	Cufflinks	exon	8210759	8210896	.	-	.	gene_id "XLOC_031093"; transcript_id "TCONS_00070792"; exon_number "3"; gene_name "AT5G24205"; oId "CUFF.4909.1"; nearest_ref "AT5G24205.1"; class_code "j"; tss_id "TSS38634";
Chr5	Cufflinks	exon	8211003	8211072	.	-	.	gene_id "XLOC_031093"; transcript_id "TCONS_00070792"; exon_number "4"; gene_name "AT5G24205"; oId "CUFF.4909.1"; nearest_ref "AT5G24205.1"; class_code "j"; tss_id "TSS38634";
Chr5	Cufflinks	exon	8211212	8211256	.	-	.	gene_id "XLOC_031093"; transcript_id "TCONS_00070792"; exon_number "5"; gene_name "AT5G24205"; oId "CUFF.4909.1"; nearest_ref "AT5G24205.1"; class_code "j"; tss_id "TSS38634";
Chr5	Cufflinks	exon	8211362	8211468	.	-	.	gene_id "XLOC_031093"; transcript_id "TCONS_00070792"; exon_number "6"; gene_name "AT5G24205"; oId "CUFF.4909.1"; nearest_ref "AT5G24205.1"; class_code "j"; tss_id "TSS38634";
Chr5	Cufflinks	exon	8211625	8211680	.	-	.	gene_id "XLOC_031093"; transcript_id "TCONS_00070792"; exon_number "7"; gene_name "AT5G24205"; oId "CUFF.4909.1"; nearest_ref "AT5G24205.1"; class_code "j"; tss_id "TSS38634";
Chr5	Cufflinks	exon	8211951	8212024	.	-	.	gene_id "XLOC_031093"; transcript_id "TCONS_00070792"; exon_number "8"; gene_name "AT5G24205"; oId "CUFF.4909.1"; nearest_ref "AT5G24205.1"; class_code "j"; tss_id "TSS38634";
Chr5	Cufflinks	exon	8212129	8212443	.	-	.	gene_id "XLOC_031093"; transcript_id "TCONS_00070792"; exon_number "9"; gene_name "AT5G24205"; oId "CUFF.4909.1"; nearest_ref "AT5G24205.1"; class_code "j"; tss_id "TSS38634";
Chr5	Cufflinks	exon	8212537	8212608	.	-	.	gene_id "XLOC_031093"; transcript_id "TCONS_00070792"; exon_number "10"; gene_name "AT5G24205"; oId "CUFF.4909.1"; nearest_ref "AT5G24205.1"; class_code "j"; tss_id "TSS38634";
Chr5	Cufflinks	exon	8212701	8212779	.	-	.	gene_id "XLOC_031093"; transcript_id "TCONS_00070792"; exon_number "11"; gene_name "AT5G24205"; oId "CUFF.4909.1"; nearest_ref "AT5G24205.1"; class_code "j"; tss_id "TSS38634";
Chr5	Cufflinks	exon	8212914	8213692	.	-	.	gene_id "XLOC_031093"; transcript_id "TCONS_00070792"; exon_number "12"; gene_name "AT5G24205"; oId "CUFF.4909.1"; nearest_ref "AT5G24205.1"; class_code "j"; tss_id "TSS38634";
Chr5	Cufflinks	exon	8213781	8213832	.	-	.	gene_id "XLOC_031093"; transcript_id "TCONS_00070792"; exon_number "13"; gene_name "AT5G24205"; oId "CUFF.4909.1"; nearest_ref "AT5G24205.1"; class_code "j"; tss_id "TSS38634";
Chr5	Cufflinks	exon	8213969	8214013	.	-	.	gene_id "XLOC_031093"; transcript_id "TCONS_00070792"; exon_number "14"; gene_name "AT5G24205"; oId "CUFF.4909.1"; nearest_ref "AT5G24205.1"; class_code "j"; tss_id "TSS38634";
Chr5	Cufflinks	exon	8214387	8214916	.	-	.	gene_id "XLOC_031093"; transcript_id "TCONS_00070792"; exon_number "15"; gene_name "AT5G24205"; oId "CUFF.4909.1"; nearest_ref "AT5G24205.1"; class_code "j"; tss_id "TSS38634";
Chr5	Cufflinks	exon	8209866	8209977	.	-	.	gene_id "XLOC_031093"; transcript_id "TCONS_00062532"; exon_number "1"; gene_name "AT5G24205"; oId "CUFF.2413.1"; nearest_ref "AT5G24205.1"; class_code "j"; tss_id "TSS38635";
Chr5	Cufflinks	exon	8210764	8210896	.	-	.	gene_id "XLOC_031093"; transcript_id "TCONS_00062532"; exon_number "2"; gene_name "AT5G24205"; oId "CUFF.2413.1"; nearest_ref "AT5G24205.1"; class_code "j"; tss_id "TSS38635";
Chr5	Cufflinks	exon	8211003	8211072	.	-	.	gene_id "XLOC_031093"; transcript_id "TCONS_00062532"; exon_number "3"; gene_name "AT5G24205"; oId "CUFF.2413.1"; nearest_ref "AT5G24205.1"; class_code "j"; tss_id "TSS38635";
Chr5	Cufflinks	exon	8211212	8211256	.	-	.	gene_id "XLOC_031093"; transcript_id "TCONS_00062532"; exon_number "4"; gene_name "AT5G24205"; oId "CUFF.2413.1"; nearest_ref "AT5G24205.1"; class_code "j"; tss_id "TSS38635";
Chr5	Cufflinks	exon	8211362	8211468	.	-	.	gene_id "XLOC_031093"; transcript_id "TCONS_00062532"; exon_number "5"; gene_name "AT5G24205"; oId "CUFF.2413.1"; nearest_ref "AT5G24205.1"; class_code "j"; tss_id "TSS38635";
Chr5	Cufflinks	exon	8211625	8211680	.	-	.	gene_id "XLOC_031093"; transcript_id "TCONS_00062532"; exon_number "6"; gene_name "AT5G24205"; oId "CUFF.2413.1"; nearest_ref "AT5G24205.1"; class_code "j"; tss_id "TSS38635";
Chr5	Cufflinks	exon	8212376	8212443	.	-	.	gene_id "XLOC_031093"; transcript_id "TCONS_00062532"; exon_number "7"; gene_name "AT5G24205"; oId "CUFF.2413.1"; nearest_ref "AT5G24205.1"; class_code "j"; tss_id "TSS38635";
Chr5	Cufflinks	exon	8212537	8212625	.	-	.	gene_id "XLOC_031093"; transcript_id "TCONS_00062532"; exon_number "8"; gene_name "AT5G24205"; oId "CUFF.2413.1"; nearest_ref "AT5G24205.1"; class_code "j"; tss_id "TSS38635";
Chr5	Cufflinks	exon	8212701	8212779	.	-	.	gene_id "XLOC_031093"; transcript_id "TCONS_00062532"; exon_number "9"; gene_name "AT5G24205"; oId "CUFF.2413.1"; nearest_ref "AT5G24205.1"; class_code "j"; tss_id "TSS38635";
Chr5	Cufflinks	exon	8212914	8213692	.	-	.	gene_id "XLOC_031093"; transcript_id "TCONS_00062532"; exon_number "10"; gene_name "AT5G24205"; oId "CUFF.2413.1"; nearest_ref "AT5G24205.1"; class_code "j"; tss_id "TSS38635";
Chr5	Cufflinks	exon	8213781	8213845	.	-	.	gene_id "XLOC_031093"; transcript_id "TCONS_00062532"; exon_number "11"; gene_name "AT5G24205"; oId "CUFF.2413.1"; nearest_ref "AT5G24205.1"; class_code "j"; tss_id "TSS38635";
Chr5	Cufflinks	exon	8213969	8214013	.	-	.	gene_id "XLOC_031093"; transcript_id "TCONS_00062532"; exon_number "12"; gene_name "AT5G24205"; oId "CUFF.2413.1"; nearest_ref "AT5G24205.1"; class_code "j"; tss_id "TSS38635";
Chr5	Cufflinks	exon	8214387	8214689	.	-	.	gene_id "XLOC_031093"; transcript_id "TCONS_00062532"; exon_number "13"; gene_name "AT5G24205"; oId "CUFF.2413.1"; nearest_ref "AT5G24205.1"; class_code "j"; tss_id "TSS38635";
Chr5	Cufflinks	exon	8209921	8209977	.	-	.	gene_id "XLOC_031093"; transcript_id "TCONS_00067411"; exon_number "1"; gene_name "AT5G24205"; oId "CUFF.6920.1"; nearest_ref "AT5G24205.1"; class_code "j"; tss_id "TSS38636";
Chr5	Cufflinks	exon	8210759	8210896	.	-	.	gene_id "XLOC_031093"; transcript_id "TCONS_00067411"; exon_number "2"; gene_name "AT5G24205"; oId "CUFF.6920.1"; nearest_ref "AT5G24205.1"; class_code "j"; tss_id "TSS38636";
Chr5	Cufflinks	exon	8211003	8211256	.	-	.	gene_id "XLOC_031093"; transcript_id "TCONS_00067411"; exon_number "3"; gene_name "AT5G24205"; oId "CUFF.6920.1"; nearest_ref "AT5G24205.1"; class_code "j"; tss_id "TSS38636";
Chr5	Cufflinks	exon	8211362	8211468	.	-	.	gene_id "XLOC_031093"; transcript_id "TCONS_00067411"; exon_number "4"; gene_name "AT5G24205"; oId "CUFF.6920.1"; nearest_ref "AT5G24205.1"; class_code "j"; tss_id "TSS38636";
Chr5	Cufflinks	exon	8211625	8211680	.	-	.	gene_id "XLOC_031093"; transcript_id "TCONS_00067411"; exon_number "5"; gene_name "AT5G24205"; oId "CUFF.6920.1"; nearest_ref "AT5G24205.1"; class_code "j"; tss_id "TSS38636";
Chr5	Cufflinks	exon	8212376	8212447	.	-	.	gene_id "XLOC_031093"; transcript_id "TCONS_00067411"; exon_number "6"; gene_name "AT5G24205"; oId "CUFF.6920.1"; nearest_ref "AT5G24205.1"; class_code "j"; tss_id "TSS38636";
Chr5	Cufflinks	exon	8212537	8212625	.	-	.	gene_id "XLOC_031093"; transcript_id "TCONS_00067411"; exon_number "7"; gene_name "AT5G24205"; oId "CUFF.6920.1"; nearest_ref "AT5G24205.1"; class_code "j"; tss_id "TSS38636";
Chr5	Cufflinks	exon	8212701	8212779	.	-	.	gene_id "XLOC_031093"; transcript_id "TCONS_00067411"; exon_number "8"; gene_name "AT5G24205"; oId "CUFF.6920.1"; nearest_ref "AT5G24205.1"; class_code "j"; tss_id "TSS38636";
Chr5	Cufflinks	exon	8212914	8213482	.	-	.	gene_id "XLOC_031093"; transcript_id "TCONS_00067411"; exon_number "9"; gene_name "AT5G24205"; oId "CUFF.6920.1"; nearest_ref "AT5G24205.1"; class_code "j"; tss_id "TSS38636";
Chr5	Cufflinks	exon	8210822	8210896	.	-	.	gene_id "XLOC_031093"; transcript_id "TCONS_00062533"; exon_number "1"; gene_name "AT5G24205"; oId "AT5G24205.1"; nearest_ref "AT5G24205.1"; class_code "="; tss_id "TSS38637";
Chr5	Cufflinks	exon	8211003	8211072	.	-	.	gene_id "XLOC_031093"; transcript_id "TCONS_00062533"; exon_number "2"; gene_name "AT5G24205"; oId "AT5G24205.1"; nearest_ref "AT5G24205.1"; class_code "="; tss_id "TSS38637";
Chr5	Cufflinks	exon	8211212	8211256	.	-	.	gene_id "XLOC_031093"; transcript_id "TCONS_00062533"; exon_number "3"; gene_name "AT5G24205"; oId "AT5G24205.1"; nearest_ref "AT5G24205.1"; class_code "="; tss_id "TSS38637";
Chr5	Cufflinks	exon	8211362	8211468	.	-	.	gene_id "XLOC_031093"; transcript_id "TCONS_00062533"; exon_number "4"; gene_name "AT5G24205"; oId "AT5G24205.1"; nearest_ref "AT5G24205.1"; class_code "="; tss_id "TSS38637";
Chr5	Cufflinks	exon	8211625	8211680	.	-	.	gene_id "XLOC_031093"; transcript_id "TCONS_00062533"; exon_number "5"; gene_name "AT5G24205"; oId "AT5G24205.1"; nearest_ref "AT5G24205.1"; class_code "="; tss_id "TSS38637";
Chr5	Cufflinks	exon	8212376	8212447	.	-	.	gene_id "XLOC_031093"; transcript_id "TCONS_00062533"; exon_number "6"; gene_name "AT5G24205"; oId "AT5G24205.1"; nearest_ref "AT5G24205.1"; class_code "="; tss_id "TSS38637";
Chr5	Cufflinks	exon	8212537	8212625	.	-	.	gene_id "XLOC_031093"; transcript_id "TCONS_00062533"; exon_number "7"; gene_name "AT5G24205"; oId "AT5G24205.1"; nearest_ref "AT5G24205.1"; class_code "="; tss_id "TSS38637";
Chr5	Cufflinks	exon	8212701	8212779	.	-	.	gene_id "XLOC_031093"; transcript_id "TCONS_00062533"; exon_number "8"; gene_name "AT5G24205"; oId "AT5G24205.1"; nearest_ref "AT5G24205.1"; class_code "="; tss_id "TSS38637";
Chr5	Cufflinks	exon	8212914	8213086	.	-	.	gene_id "XLOC_031093"; transcript_id "TCONS_00062533"; exon_number "9"; gene_name "AT5G24205"; oId "AT5G24205.1"; nearest_ref "AT5G24205.1"; class_code "="; tss_id "TSS38637";
Chr5	Cufflinks	exon	8211718	8212024	.	-	.	gene_id "XLOC_031093"; transcript_id "TCONS_00062534"; exon_number "1"; gene_name "AT5G24205"; oId "CUFF.2413.3"; nearest_ref "AT5G24205.1"; class_code "j"; tss_id "TSS38635";
Chr5	Cufflinks	exon	8212129	8212248	.	-	.	gene_id "XLOC_031093"; transcript_id "TCONS_00062534"; exon_number "2"; gene_name "AT5G24205"; oId "CUFF.2413.3"; nearest_ref "AT5G24205.1"; class_code "j"; tss_id "TSS38635";
Chr5	Cufflinks	exon	8212376	8212443	.	-	.	gene_id "XLOC_031093"; transcript_id "TCONS_00062534"; exon_number "3"; gene_name "AT5G24205"; oId "CUFF.2413.3"; nearest_ref "AT5G24205.1"; class_code "j"; tss_id "TSS38635";
Chr5	Cufflinks	exon	8212537	8212608	.	-	.	gene_id "XLOC_031093"; transcript_id "TCONS_00062534"; exon_number "4"; gene_name "AT5G24205"; oId "CUFF.2413.3"; nearest_ref "AT5G24205.1"; class_code "j"; tss_id "TSS38635";
Chr5	Cufflinks	exon	8212701	8212779	.	-	.	gene_id "XLOC_031093"; transcript_id "TCONS_00062534"; exon_number "5"; gene_name "AT5G24205"; oId "CUFF.2413.3"; nearest_ref "AT5G24205.1"; class_code "j"; tss_id "TSS38635";
Chr5	Cufflinks	exon	8212914	8213692	.	-	.	gene_id "XLOC_031093"; transcript_id "TCONS_00062534"; exon_number "6"; gene_name "AT5G24205"; oId "CUFF.2413.3"; nearest_ref "AT5G24205.1"; class_code "j"; tss_id "TSS38635";
Chr5	Cufflinks	exon	8213781	8213832	.	-	.	gene_id "XLOC_031093"; transcript_id "TCONS_00062534"; exon_number "7"; gene_name "AT5G24205"; oId "CUFF.2413.3"; nearest_ref "AT5G24205.1"; class_code "j"; tss_id "TSS38635";
Chr5	Cufflinks	exon	8213969	8214013	.	-	.	gene_id "XLOC_031093"; transcript_id "TCONS_00062534"; exon_number "8"; gene_name "AT5G24205"; oId "CUFF.2413.3"; nearest_ref "AT5G24205.1"; class_code "j"; tss_id "TSS38635";
Chr5	Cufflinks	exon	8214387	8214689	.	-	.	gene_id "XLOC_031093"; transcript_id "TCONS_00062534"; exon_number "9"; gene_name "AT5G24205"; oId "CUFF.2413.3"; nearest_ref "AT5G24205.1"; class_code "j"; tss_id "TSS38635";
Chr5	Cufflinks	exon	8230942	8231490	.	-	.	gene_id "XLOC_031094"; transcript_id "TCONS_00062535"; exon_number "1"; gene_name "AT5G24240"; oId "AT5G24240.1"; nearest_ref "AT5G24240.1"; class_code "="; tss_id "TSS38638"; p_id "P30268";
Chr5	Cufflinks	exon	8231582	8233222	.	-	.	gene_id "XLOC_031094"; transcript_id "TCONS_00062535"; exon_number "2"; gene_name "AT5G24240"; oId "AT5G24240.1"; nearest_ref "AT5G24240.1"; class_code "="; tss_id "TSS38638"; p_id "P30268";
Chr5	Cufflinks	exon	8233961	8234150	.	-	.	gene_id "XLOC_031094"; transcript_id "TCONS_00062535"; exon_number "3"; gene_name "AT5G24240"; oId "AT5G24240.1"; nearest_ref "AT5G24240.1"; class_code "="; tss_id "TSS38638"; p_id "P30268";
Chr5	Cufflinks	exon	8233696	8234304	.	-	.	gene_id "XLOC_031094"; transcript_id "TCONS_00062536"; exon_number "1"; gene_name "AT5G24250"; oId "AT5G24250.1"; nearest_ref "AT5G24250.1"; class_code "="; tss_id "TSS38639"; p_id "P30267";
Chr5	Cufflinks	exon	8234581	8234652	.	-	.	gene_id "XLOC_031094"; transcript_id "TCONS_00062536"; exon_number "2"; gene_name "AT5G24250"; oId "AT5G24250.1"; nearest_ref "AT5G24250.1"; class_code "="; tss_id "TSS38639"; p_id "P30267";
Chr5	Cufflinks	exon	8234723	8235419	.	-	.	gene_id "XLOC_031095"; transcript_id "TCONS_00062537"; exon_number "1"; gene_name "AT5G24260"; oId "AT5G24260.1"; nearest_ref "AT5G24260.1"; class_code "="; tss_id "TSS38640"; p_id "P30269";
Chr5	Cufflinks	exon	8235527	8236636	.	-	.	gene_id "XLOC_031095"; transcript_id "TCONS_00062537"; exon_number "2"; gene_name "AT5G24260"; oId "AT5G24260.1"; nearest_ref "AT5G24260.1"; class_code "="; tss_id "TSS38640"; p_id "P30269";
Chr5	Cufflinks	exon	8236736	8236765	.	-	.	gene_id "XLOC_031095"; transcript_id "TCONS_00062537"; exon_number "3"; gene_name "AT5G24260"; oId "AT5G24260.1"; nearest_ref "AT5G24260.1"; class_code "="; tss_id "TSS38640"; p_id "P30269";
Chr5	Cufflinks	exon	8236854	8237051	.	-	.	gene_id "XLOC_031095"; transcript_id "TCONS_00062537"; exon_number "4"; gene_name "AT5G24260"; oId "AT5G24260.1"; nearest_ref "AT5G24260.1"; class_code "="; tss_id "TSS38640"; p_id "P30269";
Chr5	Cufflinks	exon	8237463	8237856	.	-	.	gene_id "XLOC_031095"; transcript_id "TCONS_00062537"; exon_number "5"; gene_name "AT5G24260"; oId "AT5G24260.1"; nearest_ref "AT5G24260.1"; class_code "="; tss_id "TSS38640"; p_id "P30269";
Chr5	Cufflinks	exon	8238160	8238244	.	-	.	gene_id "XLOC_031095"; transcript_id "TCONS_00062537"; exon_number "6"; gene_name "AT5G24260"; oId "AT5G24260.1"; nearest_ref "AT5G24260.1"; class_code "="; tss_id "TSS38640"; p_id "P30269";
Chr5	Cufflinks	exon	8236767	8236769	.	-	.	gene_id "XLOC_031095"; transcript_id "TCONS_00069260"; exon_number "1"; gene_name "AT5G24260"; oId "CUFF.7366.4"; nearest_ref "AT5G24260.1"; class_code "j"; tss_id "TSS38640";
Chr5	Cufflinks	exon	8236858	8237051	.	-	.	gene_id "XLOC_031095"; transcript_id "TCONS_00069260"; exon_number "2"; gene_name "AT5G24260"; oId "CUFF.7366.4"; nearest_ref "AT5G24260.1"; class_code "j"; tss_id "TSS38640";
Chr5	Cufflinks	exon	8237463	8237856	.	-	.	gene_id "XLOC_031095"; transcript_id "TCONS_00069260"; exon_number "3"; gene_name "AT5G24260"; oId "CUFF.7366.4"; nearest_ref "AT5G24260.1"; class_code "j"; tss_id "TSS38640";
Chr5	Cufflinks	exon	8238160	8238244	.	-	.	gene_id "XLOC_031095"; transcript_id "TCONS_00069260"; exon_number "4"; gene_name "AT5G24260"; oId "CUFF.7366.4"; nearest_ref "AT5G24260.1"; class_code "j"; tss_id "TSS38640";
Chr5	Cufflinks	exon	8238512	8238859	.	-	.	gene_id "XLOC_031096"; transcript_id "TCONS_00062538"; exon_number "1"; gene_name "SOS3"; oId "CUFF.2419.1"; nearest_ref "AT5G24270.2"; class_code "j"; tss_id "TSS38641";
Chr5	Cufflinks	exon	8238963	8239075	.	-	.	gene_id "XLOC_031096"; transcript_id "TCONS_00062538"; exon_number "2"; gene_name "SOS3"; oId "CUFF.2419.1"; nearest_ref "AT5G24270.2"; class_code "j"; tss_id "TSS38641";
Chr5	Cufflinks	exon	8239181	8239261	.	-	.	gene_id "XLOC_031096"; transcript_id "TCONS_00062538"; exon_number "3"; gene_name "SOS3"; oId "CUFF.2419.1"; nearest_ref "AT5G24270.2"; class_code "j"; tss_id "TSS38641";
Chr5	Cufflinks	exon	8239381	8239433	.	-	.	gene_id "XLOC_031096"; transcript_id "TCONS_00062538"; exon_number "4"; gene_name "SOS3"; oId "CUFF.2419.1"; nearest_ref "AT5G24270.2"; class_code "j"; tss_id "TSS38641";
Chr5	Cufflinks	exon	8239542	8239650	.	-	.	gene_id "XLOC_031096"; transcript_id "TCONS_00062538"; exon_number "5"; gene_name "SOS3"; oId "CUFF.2419.1"; nearest_ref "AT5G24270.2"; class_code "j"; tss_id "TSS38641";
Chr5	Cufflinks	exon	8239738	8239797	.	-	.	gene_id "XLOC_031096"; transcript_id "TCONS_00062538"; exon_number "6"; gene_name "SOS3"; oId "CUFF.2419.1"; nearest_ref "AT5G24270.2"; class_code "j"; tss_id "TSS38641";
Chr5	Cufflinks	exon	8239888	8239970	.	-	.	gene_id "XLOC_031096"; transcript_id "TCONS_00062538"; exon_number "7"; gene_name "SOS3"; oId "CUFF.2419.1"; nearest_ref "AT5G24270.2"; class_code "j"; tss_id "TSS38641";
Chr5	Cufflinks	exon	8240089	8240642	.	-	.	gene_id "XLOC_031096"; transcript_id "TCONS_00062538"; exon_number "8"; gene_name "SOS3"; oId "CUFF.2419.1"; nearest_ref "AT5G24270.2"; class_code "j"; tss_id "TSS38641";
Chr5	Cufflinks	exon	8238512	8238859	.	-	.	gene_id "XLOC_031096"; transcript_id "TCONS_00062539"; exon_number "1"; gene_name "SOS3"; oId "CUFF.2419.2"; nearest_ref "AT5G24270.2"; class_code "j"; tss_id "TSS38642";
Chr5	Cufflinks	exon	8238963	8239075	.	-	.	gene_id "XLOC_031096"; transcript_id "TCONS_00062539"; exon_number "2"; gene_name "SOS3"; oId "CUFF.2419.2"; nearest_ref "AT5G24270.2"; class_code "j"; tss_id "TSS38642";
Chr5	Cufflinks	exon	8239181	8239261	.	-	.	gene_id "XLOC_031096"; transcript_id "TCONS_00062539"; exon_number "3"; gene_name "SOS3"; oId "CUFF.2419.2"; nearest_ref "AT5G24270.2"; class_code "j"; tss_id "TSS38642";
Chr5	Cufflinks	exon	8239381	8239433	.	-	.	gene_id "XLOC_031096"; transcript_id "TCONS_00062539"; exon_number "4"; gene_name "SOS3"; oId "CUFF.2419.2"; nearest_ref "AT5G24270.2"; class_code "j"; tss_id "TSS38642";
Chr5	Cufflinks	exon	8239542	8239650	.	-	.	gene_id "XLOC_031096"; transcript_id "TCONS_00062539"; exon_number "5"; gene_name "SOS3"; oId "CUFF.2419.2"; nearest_ref "AT5G24270.2"; class_code "j"; tss_id "TSS38642";
Chr5	Cufflinks	exon	8239738	8239797	.	-	.	gene_id "XLOC_031096"; transcript_id "TCONS_00062539"; exon_number "6"; gene_name "SOS3"; oId "CUFF.2419.2"; nearest_ref "AT5G24270.2"; class_code "j"; tss_id "TSS38642";
Chr5	Cufflinks	exon	8239888	8240227	.	-	.	gene_id "XLOC_031096"; transcript_id "TCONS_00062539"; exon_number "7"; gene_name "SOS3"; oId "CUFF.2419.2"; nearest_ref "AT5G24270.2"; class_code "j"; tss_id "TSS38642";
Chr5	Cufflinks	exon	8243131	8243357	.	-	.	gene_id "XLOC_031096"; transcript_id "TCONS_00062539"; exon_number "8"; gene_name "SOS3"; oId "CUFF.2419.2"; nearest_ref "AT5G24270.2"; class_code "j"; tss_id "TSS38642";
Chr5	Cufflinks	exon	8238534	8238859	.	-	.	gene_id "XLOC_031096"; transcript_id "TCONS_00062540"; exon_number "1"; gene_name "SOS3"; oId "AT5G24270.1"; nearest_ref "AT5G24270.1"; class_code "="; tss_id "TSS38643"; p_id "P30270";
Chr5	Cufflinks	exon	8238963	8239075	.	-	.	gene_id "XLOC_031096"; transcript_id "TCONS_00062540"; exon_number "2"; gene_name "SOS3"; oId "AT5G24270.1"; nearest_ref "AT5G24270.1"; class_code "="; tss_id "TSS38643"; p_id "P30270";
Chr5	Cufflinks	exon	8239181	8239261	.	-	.	gene_id "XLOC_031096"; transcript_id "TCONS_00062540"; exon_number "3"; gene_name "SOS3"; oId "AT5G24270.1"; nearest_ref "AT5G24270.1"; class_code "="; tss_id "TSS38643"; p_id "P30270";
Chr5	Cufflinks	exon	8239381	8239433	.	-	.	gene_id "XLOC_031096"; transcript_id "TCONS_00062540"; exon_number "4"; gene_name "SOS3"; oId "AT5G24270.1"; nearest_ref "AT5G24270.1"; class_code "="; tss_id "TSS38643"; p_id "P30270";
Chr5	Cufflinks	exon	8239542	8239650	.	-	.	gene_id "XLOC_031096"; transcript_id "TCONS_00062540"; exon_number "5"; gene_name "SOS3"; oId "AT5G24270.1"; nearest_ref "AT5G24270.1"; class_code "="; tss_id "TSS38643"; p_id "P30270";
Chr5	Cufflinks	exon	8239738	8239797	.	-	.	gene_id "XLOC_031096"; transcript_id "TCONS_00062540"; exon_number "6"; gene_name "SOS3"; oId "AT5G24270.1"; nearest_ref "AT5G24270.1"; class_code "="; tss_id "TSS38643"; p_id "P30270";
Chr5	Cufflinks	exon	8239888	8239970	.	-	.	gene_id "XLOC_031096"; transcript_id "TCONS_00062540"; exon_number "7"; gene_name "SOS3"; oId "AT5G24270.1"; nearest_ref "AT5G24270.1"; class_code "="; tss_id "TSS38643"; p_id "P30270";
Chr5	Cufflinks	exon	8240089	8240227	.	-	.	gene_id "XLOC_031096"; transcript_id "TCONS_00062540"; exon_number "8"; gene_name "SOS3"; oId "AT5G24270.1"; nearest_ref "AT5G24270.1"; class_code "="; tss_id "TSS38643"; p_id "P30270";
Chr5	Cufflinks	exon	8240325	8240366	.	-	.	gene_id "XLOC_031096"; transcript_id "TCONS_00062540"; exon_number "9"; gene_name "SOS3"; oId "AT5G24270.1"; nearest_ref "AT5G24270.1"; class_code "="; tss_id "TSS38643"; p_id "P30270";
Chr5	Cufflinks	exon	8238534	8238859	.	-	.	gene_id "XLOC_031096"; transcript_id "TCONS_00067413"; exon_number "1"; gene_name "SOS3"; oId "CUFF.6925.1"; nearest_ref "AT5G24270.2"; class_code "j"; tss_id "TSS38642";
Chr5	Cufflinks	exon	8238963	8239075	.	-	.	gene_id "XLOC_031096"; transcript_id "TCONS_00067413"; exon_number "2"; gene_name "SOS3"; oId "CUFF.6925.1"; nearest_ref "AT5G24270.2"; class_code "j"; tss_id "TSS38642";
Chr5	Cufflinks	exon	8239181	8239261	.	-	.	gene_id "XLOC_031096"; transcript_id "TCONS_00067413"; exon_number "3"; gene_name "SOS3"; oId "CUFF.6925.1"; nearest_ref "AT5G24270.2"; class_code "j"; tss_id "TSS38642";
Chr5	Cufflinks	exon	8239381	8239433	.	-	.	gene_id "XLOC_031096"; transcript_id "TCONS_00067413"; exon_number "4"; gene_name "SOS3"; oId "CUFF.6925.1"; nearest_ref "AT5G24270.2"; class_code "j"; tss_id "TSS38642";
Chr5	Cufflinks	exon	8239542	8239650	.	-	.	gene_id "XLOC_031096"; transcript_id "TCONS_00067413"; exon_number "5"; gene_name "SOS3"; oId "CUFF.6925.1"; nearest_ref "AT5G24270.2"; class_code "j"; tss_id "TSS38642";
Chr5	Cufflinks	exon	8239738	8239798	.	-	.	gene_id "XLOC_031096"; transcript_id "TCONS_00067413"; exon_number "6"; gene_name "SOS3"; oId "CUFF.6925.1"; nearest_ref "AT5G24270.2"; class_code "j"; tss_id "TSS38642";
Chr5	Cufflinks	exon	8239888	8240227	.	-	.	gene_id "XLOC_031096"; transcript_id "TCONS_00067413"; exon_number "7"; gene_name "SOS3"; oId "CUFF.6925.1"; nearest_ref "AT5G24270.2"; class_code "j"; tss_id "TSS38642";
Chr5	Cufflinks	exon	8243131	8243357	.	-	.	gene_id "XLOC_031096"; transcript_id "TCONS_00067413"; exon_number "8"; gene_name "SOS3"; oId "CUFF.6925.1"; nearest_ref "AT5G24270.2"; class_code "j"; tss_id "TSS38642";
Chr5	Cufflinks	exon	8238534	8238859	.	-	.	gene_id "XLOC_031096"; transcript_id "TCONS_00067414"; exon_number "1"; gene_name "SOS3"; oId "CUFF.6925.2"; nearest_ref "AT5G24270.2"; class_code "j"; tss_id "TSS38642";
Chr5	Cufflinks	exon	8238963	8239075	.	-	.	gene_id "XLOC_031096"; transcript_id "TCONS_00067414"; exon_number "2"; gene_name "SOS3"; oId "CUFF.6925.2"; nearest_ref "AT5G24270.2"; class_code "j"; tss_id "TSS38642";
Chr5	Cufflinks	exon	8239181	8239261	.	-	.	gene_id "XLOC_031096"; transcript_id "TCONS_00067414"; exon_number "3"; gene_name "SOS3"; oId "CUFF.6925.2"; nearest_ref "AT5G24270.2"; class_code "j"; tss_id "TSS38642";
Chr5	Cufflinks	exon	8239381	8239433	.	-	.	gene_id "XLOC_031096"; transcript_id "TCONS_00067414"; exon_number "4"; gene_name "SOS3"; oId "CUFF.6925.2"; nearest_ref "AT5G24270.2"; class_code "j"; tss_id "TSS38642";
Chr5	Cufflinks	exon	8239542	8239650	.	-	.	gene_id "XLOC_031096"; transcript_id "TCONS_00067414"; exon_number "5"; gene_name "SOS3"; oId "CUFF.6925.2"; nearest_ref "AT5G24270.2"; class_code "j"; tss_id "TSS38642";
Chr5	Cufflinks	exon	8239738	8239970	.	-	.	gene_id "XLOC_031096"; transcript_id "TCONS_00067414"; exon_number "6"; gene_name "SOS3"; oId "CUFF.6925.2"; nearest_ref "AT5G24270.2"; class_code "j"; tss_id "TSS38642";
Chr5	Cufflinks	exon	8240089	8240227	.	-	.	gene_id "XLOC_031096"; transcript_id "TCONS_00067414"; exon_number "7"; gene_name "SOS3"; oId "CUFF.6925.2"; nearest_ref "AT5G24270.2"; class_code "j"; tss_id "TSS38642";
Chr5	Cufflinks	exon	8243131	8243357	.	-	.	gene_id "XLOC_031096"; transcript_id "TCONS_00067414"; exon_number "8"; gene_name "SOS3"; oId "CUFF.6925.2"; nearest_ref "AT5G24270.2"; class_code "j"; tss_id "TSS38642";
Chr5	Cufflinks	exon	8238534	8238859	.	-	.	gene_id "XLOC_031096"; transcript_id "TCONS_00062541"; exon_number "1"; gene_name "SOS3"; oId "AT5G24270.2"; nearest_ref "AT5G24270.2"; class_code "="; tss_id "TSS38642"; p_id "P30270";
Chr5	Cufflinks	exon	8238963	8239075	.	-	.	gene_id "XLOC_031096"; transcript_id "TCONS_00062541"; exon_number "2"; gene_name "SOS3"; oId "AT5G24270.2"; nearest_ref "AT5G24270.2"; class_code "="; tss_id "TSS38642"; p_id "P30270";
Chr5	Cufflinks	exon	8239181	8239261	.	-	.	gene_id "XLOC_031096"; transcript_id "TCONS_00062541"; exon_number "3"; gene_name "SOS3"; oId "AT5G24270.2"; nearest_ref "AT5G24270.2"; class_code "="; tss_id "TSS38642"; p_id "P30270";
Chr5	Cufflinks	exon	8239381	8239433	.	-	.	gene_id "XLOC_031096"; transcript_id "TCONS_00062541"; exon_number "4"; gene_name "SOS3"; oId "AT5G24270.2"; nearest_ref "AT5G24270.2"; class_code "="; tss_id "TSS38642"; p_id "P30270";
Chr5	Cufflinks	exon	8239542	8239650	.	-	.	gene_id "XLOC_031096"; transcript_id "TCONS_00062541"; exon_number "5"; gene_name "SOS3"; oId "AT5G24270.2"; nearest_ref "AT5G24270.2"; class_code "="; tss_id "TSS38642"; p_id "P30270";
Chr5	Cufflinks	exon	8239738	8239797	.	-	.	gene_id "XLOC_031096"; transcript_id "TCONS_00062541"; exon_number "6"; gene_name "SOS3"; oId "AT5G24270.2"; nearest_ref "AT5G24270.2"; class_code "="; tss_id "TSS38642"; p_id "P30270";
Chr5	Cufflinks	exon	8239888	8239970	.	-	.	gene_id "XLOC_031096"; transcript_id "TCONS_00062541"; exon_number "7"; gene_name "SOS3"; oId "AT5G24270.2"; nearest_ref "AT5G24270.2"; class_code "="; tss_id "TSS38642"; p_id "P30270";
Chr5	Cufflinks	exon	8240089	8240227	.	-	.	gene_id "XLOC_031096"; transcript_id "TCONS_00062541"; exon_number "8"; gene_name "SOS3"; oId "AT5G24270.2"; nearest_ref "AT5G24270.2"; class_code "="; tss_id "TSS38642"; p_id "P30270";
Chr5	Cufflinks	exon	8243131	8243357	.	-	.	gene_id "XLOC_031096"; transcript_id "TCONS_00062541"; exon_number "9"; gene_name "SOS3"; oId "AT5G24270.2"; nearest_ref "AT5G24270.2"; class_code "="; tss_id "TSS38642"; p_id "P30270";
Chr5	Cufflinks	exon	8238629	8238859	.	-	.	gene_id "XLOC_031096"; transcript_id "TCONS_00070793"; exon_number "1"; gene_name "SOS3"; oId "CUFF.4913.4"; nearest_ref "AT5G24270.2"; class_code "j"; tss_id "TSS38644";
Chr5	Cufflinks	exon	8238963	8239075	.	-	.	gene_id "XLOC_031096"; transcript_id "TCONS_00070793"; exon_number "2"; gene_name "SOS3"; oId "CUFF.4913.4"; nearest_ref "AT5G24270.2"; class_code "j"; tss_id "TSS38644";
Chr5	Cufflinks	exon	8239181	8239261	.	-	.	gene_id "XLOC_031096"; transcript_id "TCONS_00070793"; exon_number "3"; gene_name "SOS3"; oId "CUFF.4913.4"; nearest_ref "AT5G24270.2"; class_code "j"; tss_id "TSS38644";
Chr5	Cufflinks	exon	8239381	8239433	.	-	.	gene_id "XLOC_031096"; transcript_id "TCONS_00070793"; exon_number "4"; gene_name "SOS3"; oId "CUFF.4913.4"; nearest_ref "AT5G24270.2"; class_code "j"; tss_id "TSS38644";
Chr5	Cufflinks	exon	8239542	8239650	.	-	.	gene_id "XLOC_031096"; transcript_id "TCONS_00070793"; exon_number "5"; gene_name "SOS3"; oId "CUFF.4913.4"; nearest_ref "AT5G24270.2"; class_code "j"; tss_id "TSS38644";
Chr5	Cufflinks	exon	8239738	8239797	.	-	.	gene_id "XLOC_031096"; transcript_id "TCONS_00070793"; exon_number "6"; gene_name "SOS3"; oId "CUFF.4913.4"; nearest_ref "AT5G24270.2"; class_code "j"; tss_id "TSS38644";
Chr5	Cufflinks	exon	8239888	8240249	.	-	.	gene_id "XLOC_031096"; transcript_id "TCONS_00070793"; exon_number "7"; gene_name "SOS3"; oId "CUFF.4913.4"; nearest_ref "AT5G24270.2"; class_code "j"; tss_id "TSS38644";
Chr5	Cufflinks	exon	8238629	8238859	.	-	.	gene_id "XLOC_031096"; transcript_id "TCONS_00070794"; exon_number "1"; gene_name "SOS3"; oId "CUFF.4913.3"; nearest_ref "AT5G24270.2"; class_code "j"; tss_id "TSS38643";
Chr5	Cufflinks	exon	8238963	8239075	.	-	.	gene_id "XLOC_031096"; transcript_id "TCONS_00070794"; exon_number "2"; gene_name "SOS3"; oId "CUFF.4913.3"; nearest_ref "AT5G24270.2"; class_code "j"; tss_id "TSS38643";
Chr5	Cufflinks	exon	8239181	8239261	.	-	.	gene_id "XLOC_031096"; transcript_id "TCONS_00070794"; exon_number "3"; gene_name "SOS3"; oId "CUFF.4913.3"; nearest_ref "AT5G24270.2"; class_code "j"; tss_id "TSS38643";
Chr5	Cufflinks	exon	8239381	8239433	.	-	.	gene_id "XLOC_031096"; transcript_id "TCONS_00070794"; exon_number "4"; gene_name "SOS3"; oId "CUFF.4913.3"; nearest_ref "AT5G24270.2"; class_code "j"; tss_id "TSS38643";
Chr5	Cufflinks	exon	8239549	8239650	.	-	.	gene_id "XLOC_031096"; transcript_id "TCONS_00070794"; exon_number "5"; gene_name "SOS3"; oId "CUFF.4913.3"; nearest_ref "AT5G24270.2"; class_code "j"; tss_id "TSS38643";
Chr5	Cufflinks	exon	8239738	8239797	.	-	.	gene_id "XLOC_031096"; transcript_id "TCONS_00070794"; exon_number "6"; gene_name "SOS3"; oId "CUFF.4913.3"; nearest_ref "AT5G24270.2"; class_code "j"; tss_id "TSS38643";
Chr5	Cufflinks	exon	8239888	8239970	.	-	.	gene_id "XLOC_031096"; transcript_id "TCONS_00070794"; exon_number "7"; gene_name "SOS3"; oId "CUFF.4913.3"; nearest_ref "AT5G24270.2"; class_code "j"; tss_id "TSS38643";
Chr5	Cufflinks	exon	8240089	8240227	.	-	.	gene_id "XLOC_031096"; transcript_id "TCONS_00070794"; exon_number "8"; gene_name "SOS3"; oId "CUFF.4913.3"; nearest_ref "AT5G24270.2"; class_code "j"; tss_id "TSS38643";
Chr5	Cufflinks	exon	8240325	8240366	.	-	.	gene_id "XLOC_031096"; transcript_id "TCONS_00070794"; exon_number "9"; gene_name "SOS3"; oId "CUFF.4913.3"; nearest_ref "AT5G24270.2"; class_code "j"; tss_id "TSS38643";
Chr5	Cufflinks	exon	8240437	8241197	.	-	.	gene_id "XLOC_031096"; transcript_id "TCONS_00067415"; exon_number "1"; gene_name "SOS3"; oId "CUFF.6926.1"; nearest_ref "AT5G24270.2"; class_code "i"; tss_id "TSS38645";
Chr5	Cufflinks	exon	8241574	8243381	.	-	.	gene_id "XLOC_031096"; transcript_id "TCONS_00062542"; exon_number "1"; gene_name "SOS3"; oId "CUFF.7369.4"; nearest_ref "AT5G24270.2"; class_code "e"; tss_id "TSS38642";
Chr5	Cufflinks	exon	8251258	8251576	.	-	.	gene_id "XLOC_031097"; transcript_id "TCONS_00069262"; exon_number "1"; gene_name "GMI1"; oId "CUFF.7371.3"; nearest_ref "AT5G24280.1"; class_code "j"; tss_id "TSS38646";
Chr5	Cufflinks	exon	8251720	8252043	.	-	.	gene_id "XLOC_031097"; transcript_id "TCONS_00069262"; exon_number "2"; gene_name "GMI1"; oId "CUFF.7371.3"; nearest_ref "AT5G24280.1"; class_code "j"; tss_id "TSS38646";
Chr5	Cufflinks	exon	8252127	8252291	.	-	.	gene_id "XLOC_031097"; transcript_id "TCONS_00069262"; exon_number "3"; gene_name "GMI1"; oId "CUFF.7371.3"; nearest_ref "AT5G24280.1"; class_code "j"; tss_id "TSS38646";
Chr5	Cufflinks	exon	8252388	8252604	.	-	.	gene_id "XLOC_031097"; transcript_id "TCONS_00069262"; exon_number "4"; gene_name "GMI1"; oId "CUFF.7371.3"; nearest_ref "AT5G24280.1"; class_code "j"; tss_id "TSS38646";
Chr5	Cufflinks	exon	8252888	8253002	.	-	.	gene_id "XLOC_031097"; transcript_id "TCONS_00069262"; exon_number "5"; gene_name "GMI1"; oId "CUFF.7371.3"; nearest_ref "AT5G24280.1"; class_code "j"; tss_id "TSS38646";
Chr5	Cufflinks	exon	8253151	8253363	.	-	.	gene_id "XLOC_031097"; transcript_id "TCONS_00069262"; exon_number "6"; gene_name "GMI1"; oId "CUFF.7371.3"; nearest_ref "AT5G24280.1"; class_code "j"; tss_id "TSS38646";
Chr5	Cufflinks	exon	8253480	8253761	.	-	.	gene_id "XLOC_031097"; transcript_id "TCONS_00069262"; exon_number "7"; gene_name "GMI1"; oId "CUFF.7371.3"; nearest_ref "AT5G24280.1"; class_code "j"; tss_id "TSS38646";
Chr5	Cufflinks	exon	8253869	8253954	.	-	.	gene_id "XLOC_031097"; transcript_id "TCONS_00069262"; exon_number "8"; gene_name "GMI1"; oId "CUFF.7371.3"; nearest_ref "AT5G24280.1"; class_code "j"; tss_id "TSS38646";
Chr5	Cufflinks	exon	8254043	8254109	.	-	.	gene_id "XLOC_031097"; transcript_id "TCONS_00069262"; exon_number "9"; gene_name "GMI1"; oId "CUFF.7371.3"; nearest_ref "AT5G24280.1"; class_code "j"; tss_id "TSS38646";
Chr5	Cufflinks	exon	8254232	8254330	.	-	.	gene_id "XLOC_031097"; transcript_id "TCONS_00069262"; exon_number "10"; gene_name "GMI1"; oId "CUFF.7371.3"; nearest_ref "AT5G24280.1"; class_code "j"; tss_id "TSS38646";
Chr5	Cufflinks	exon	8254412	8254506	.	-	.	gene_id "XLOC_031097"; transcript_id "TCONS_00069262"; exon_number "11"; gene_name "GMI1"; oId "CUFF.7371.3"; nearest_ref "AT5G24280.1"; class_code "j"; tss_id "TSS38646";
Chr5	Cufflinks	exon	8254839	8254948	.	-	.	gene_id "XLOC_031097"; transcript_id "TCONS_00069262"; exon_number "12"; gene_name "GMI1"; oId "CUFF.7371.3"; nearest_ref "AT5G24280.1"; class_code "j"; tss_id "TSS38646";
Chr5	Cufflinks	exon	8255124	8255301	.	-	.	gene_id "XLOC_031097"; transcript_id "TCONS_00069262"; exon_number "13"; gene_name "GMI1"; oId "CUFF.7371.3"; nearest_ref "AT5G24280.1"; class_code "j"; tss_id "TSS38646";
Chr5	Cufflinks	exon	8255414	8255517	.	-	.	gene_id "XLOC_031097"; transcript_id "TCONS_00069262"; exon_number "14"; gene_name "GMI1"; oId "CUFF.7371.3"; nearest_ref "AT5G24280.1"; class_code "j"; tss_id "TSS38646";
Chr5	Cufflinks	exon	8255647	8255955	.	-	.	gene_id "XLOC_031097"; transcript_id "TCONS_00069262"; exon_number "15"; gene_name "GMI1"; oId "CUFF.7371.3"; nearest_ref "AT5G24280.1"; class_code "j"; tss_id "TSS38646";
Chr5	Cufflinks	exon	8256154	8256270	.	-	.	gene_id "XLOC_031097"; transcript_id "TCONS_00069262"; exon_number "16"; gene_name "GMI1"; oId "CUFF.7371.3"; nearest_ref "AT5G24280.1"; class_code "j"; tss_id "TSS38646";
Chr5	Cufflinks	exon	8256372	8256486	.	-	.	gene_id "XLOC_031097"; transcript_id "TCONS_00069262"; exon_number "17"; gene_name "GMI1"; oId "CUFF.7371.3"; nearest_ref "AT5G24280.1"; class_code "j"; tss_id "TSS38646";
Chr5	Cufflinks	exon	8256558	8256579	.	-	.	gene_id "XLOC_031097"; transcript_id "TCONS_00069262"; exon_number "18"; gene_name "GMI1"; oId "CUFF.7371.3"; nearest_ref "AT5G24280.1"; class_code "j"; tss_id "TSS38646";
Chr5	Cufflinks	exon	8256676	8256834	.	-	.	gene_id "XLOC_031097"; transcript_id "TCONS_00069262"; exon_number "19"; gene_name "GMI1"; oId "CUFF.7371.3"; nearest_ref "AT5G24280.1"; class_code "j"; tss_id "TSS38646";
Chr5	Cufflinks	exon	8257017	8257199	.	-	.	gene_id "XLOC_031097"; transcript_id "TCONS_00069262"; exon_number "20"; gene_name "GMI1"; oId "CUFF.7371.3"; nearest_ref "AT5G24280.1"; class_code "j"; tss_id "TSS38646";
Chr5	Cufflinks	exon	8257280	8257378	.	-	.	gene_id "XLOC_031097"; transcript_id "TCONS_00069262"; exon_number "21"; gene_name "GMI1"; oId "CUFF.7371.3"; nearest_ref "AT5G24280.1"; class_code "j"; tss_id "TSS38646";
Chr5	Cufflinks	exon	8257456	8257490	.	-	.	gene_id "XLOC_031097"; transcript_id "TCONS_00069262"; exon_number "22"; gene_name "GMI1"; oId "CUFF.7371.3"; nearest_ref "AT5G24280.1"; class_code "j"; tss_id "TSS38646";
Chr5	Cufflinks	exon	8257574	8257635	.	-	.	gene_id "XLOC_031097"; transcript_id "TCONS_00069262"; exon_number "23"; gene_name "GMI1"; oId "CUFF.7371.3"; nearest_ref "AT5G24280.1"; class_code "j"; tss_id "TSS38646";
Chr5	Cufflinks	exon	8257759	8257887	.	-	.	gene_id "XLOC_031097"; transcript_id "TCONS_00069262"; exon_number "24"; gene_name "GMI1"; oId "CUFF.7371.3"; nearest_ref "AT5G24280.1"; class_code "j"; tss_id "TSS38646";
Chr5	Cufflinks	exon	8257965	8258020	.	-	.	gene_id "XLOC_031097"; transcript_id "TCONS_00069262"; exon_number "25"; gene_name "GMI1"; oId "CUFF.7371.3"; nearest_ref "AT5G24280.1"; class_code "j"; tss_id "TSS38646";
Chr5	Cufflinks	exon	8258344	8258464	.	-	.	gene_id "XLOC_031097"; transcript_id "TCONS_00069262"; exon_number "26"; gene_name "GMI1"; oId "CUFF.7371.3"; nearest_ref "AT5G24280.1"; class_code "j"; tss_id "TSS38646";
Chr5	Cufflinks	exon	8258638	8258688	.	-	.	gene_id "XLOC_031097"; transcript_id "TCONS_00069262"; exon_number "27"; gene_name "GMI1"; oId "CUFF.7371.3"; nearest_ref "AT5G24280.1"; class_code "j"; tss_id "TSS38646";
Chr5	Cufflinks	exon	8258965	8259051	.	-	.	gene_id "XLOC_031097"; transcript_id "TCONS_00069262"; exon_number "28"; gene_name "GMI1"; oId "CUFF.7371.3"; nearest_ref "AT5G24280.1"; class_code "j"; tss_id "TSS38646";
Chr5	Cufflinks	exon	8259368	8259436	.	-	.	gene_id "XLOC_031097"; transcript_id "TCONS_00069262"; exon_number "29"; gene_name "GMI1"; oId "CUFF.7371.3"; nearest_ref "AT5G24280.1"; class_code "j"; tss_id "TSS38646";
Chr5	Cufflinks	exon	8259531	8259639	.	-	.	gene_id "XLOC_031097"; transcript_id "TCONS_00069262"; exon_number "30"; gene_name "GMI1"; oId "CUFF.7371.3"; nearest_ref "AT5G24280.1"; class_code "j"; tss_id "TSS38646";
Chr5	Cufflinks	exon	8259712	8259767	.	-	.	gene_id "XLOC_031097"; transcript_id "TCONS_00069262"; exon_number "31"; gene_name "GMI1"; oId "CUFF.7371.3"; nearest_ref "AT5G24280.1"; class_code "j"; tss_id "TSS38646";
Chr5	Cufflinks	exon	8259971	8260043	.	-	.	gene_id "XLOC_031097"; transcript_id "TCONS_00069262"; exon_number "32"; gene_name "GMI1"; oId "CUFF.7371.3"; nearest_ref "AT5G24280.1"; class_code "j"; tss_id "TSS38646";
Chr5	Cufflinks	exon	8260297	8260382	.	-	.	gene_id "XLOC_031097"; transcript_id "TCONS_00069262"; exon_number "33"; gene_name "GMI1"; oId "CUFF.7371.3"; nearest_ref "AT5G24280.1"; class_code "j"; tss_id "TSS38646";
Chr5	Cufflinks	exon	8260452	8260507	.	-	.	gene_id "XLOC_031097"; transcript_id "TCONS_00069262"; exon_number "34"; gene_name "GMI1"; oId "CUFF.7371.3"; nearest_ref "AT5G24280.1"; class_code "j"; tss_id "TSS38646";
Chr5	Cufflinks	exon	8260761	8260847	.	-	.	gene_id "XLOC_031097"; transcript_id "TCONS_00069262"; exon_number "35"; gene_name "GMI1"; oId "CUFF.7371.3"; nearest_ref "AT5G24280.1"; class_code "j"; tss_id "TSS38646";
Chr5	Cufflinks	exon	8260939	8260971	.	-	.	gene_id "XLOC_031097"; transcript_id "TCONS_00069262"; exon_number "36"; gene_name "GMI1"; oId "CUFF.7371.3"; nearest_ref "AT5G24280.1"; class_code "j"; tss_id "TSS38646";
Chr5	Cufflinks	exon	8261066	8261401	.	-	.	gene_id "XLOC_031097"; transcript_id "TCONS_00069262"; exon_number "37"; gene_name "GMI1"; oId "CUFF.7371.3"; nearest_ref "AT5G24280.1"; class_code "j"; tss_id "TSS38646";
Chr5	Cufflinks	exon	8262126	8262174	.	-	.	gene_id "XLOC_031097"; transcript_id "TCONS_00069262"; exon_number "38"; gene_name "GMI1"; oId "CUFF.7371.3"; nearest_ref "AT5G24280.1"; class_code "j"; tss_id "TSS38646";
Chr5	Cufflinks	exon	8262462	8262612	.	-	.	gene_id "XLOC_031097"; transcript_id "TCONS_00069262"; exon_number "39"; gene_name "GMI1"; oId "CUFF.7371.3"; nearest_ref "AT5G24280.1"; class_code "j"; tss_id "TSS38646";
Chr5	Cufflinks	exon	8251258	8251576	.	-	.	gene_id "XLOC_031097"; transcript_id "TCONS_00069261"; exon_number "1"; gene_name "GMI1"; oId "CUFF.7371.2"; nearest_ref "AT5G24280.1"; class_code "j"; tss_id "TSS38646";
Chr5	Cufflinks	exon	8251720	8252043	.	-	.	gene_id "XLOC_031097"; transcript_id "TCONS_00069261"; exon_number "2"; gene_name "GMI1"; oId "CUFF.7371.2"; nearest_ref "AT5G24280.1"; class_code "j"; tss_id "TSS38646";
Chr5	Cufflinks	exon	8252127	8252291	.	-	.	gene_id "XLOC_031097"; transcript_id "TCONS_00069261"; exon_number "3"; gene_name "GMI1"; oId "CUFF.7371.2"; nearest_ref "AT5G24280.1"; class_code "j"; tss_id "TSS38646";
Chr5	Cufflinks	exon	8252388	8252604	.	-	.	gene_id "XLOC_031097"; transcript_id "TCONS_00069261"; exon_number "4"; gene_name "GMI1"; oId "CUFF.7371.2"; nearest_ref "AT5G24280.1"; class_code "j"; tss_id "TSS38646";
Chr5	Cufflinks	exon	8252888	8253002	.	-	.	gene_id "XLOC_031097"; transcript_id "TCONS_00069261"; exon_number "5"; gene_name "GMI1"; oId "CUFF.7371.2"; nearest_ref "AT5G24280.1"; class_code "j"; tss_id "TSS38646";
Chr5	Cufflinks	exon	8253151	8253363	.	-	.	gene_id "XLOC_031097"; transcript_id "TCONS_00069261"; exon_number "6"; gene_name "GMI1"; oId "CUFF.7371.2"; nearest_ref "AT5G24280.1"; class_code "j"; tss_id "TSS38646";
Chr5	Cufflinks	exon	8253480	8253761	.	-	.	gene_id "XLOC_031097"; transcript_id "TCONS_00069261"; exon_number "7"; gene_name "GMI1"; oId "CUFF.7371.2"; nearest_ref "AT5G24280.1"; class_code "j"; tss_id "TSS38646";
Chr5	Cufflinks	exon	8253869	8253954	.	-	.	gene_id "XLOC_031097"; transcript_id "TCONS_00069261"; exon_number "8"; gene_name "GMI1"; oId "CUFF.7371.2"; nearest_ref "AT5G24280.1"; class_code "j"; tss_id "TSS38646";
Chr5	Cufflinks	exon	8254043	8254109	.	-	.	gene_id "XLOC_031097"; transcript_id "TCONS_00069261"; exon_number "9"; gene_name "GMI1"; oId "CUFF.7371.2"; nearest_ref "AT5G24280.1"; class_code "j"; tss_id "TSS38646";
Chr5	Cufflinks	exon	8254232	8254330	.	-	.	gene_id "XLOC_031097"; transcript_id "TCONS_00069261"; exon_number "10"; gene_name "GMI1"; oId "CUFF.7371.2"; nearest_ref "AT5G24280.1"; class_code "j"; tss_id "TSS38646";
Chr5	Cufflinks	exon	8254412	8254506	.	-	.	gene_id "XLOC_031097"; transcript_id "TCONS_00069261"; exon_number "11"; gene_name "GMI1"; oId "CUFF.7371.2"; nearest_ref "AT5G24280.1"; class_code "j"; tss_id "TSS38646";
Chr5	Cufflinks	exon	8254839	8254947	.	-	.	gene_id "XLOC_031097"; transcript_id "TCONS_00069261"; exon_number "12"; gene_name "GMI1"; oId "CUFF.7371.2"; nearest_ref "AT5G24280.1"; class_code "j"; tss_id "TSS38646";
Chr5	Cufflinks	exon	8255124	8255301	.	-	.	gene_id "XLOC_031097"; transcript_id "TCONS_00069261"; exon_number "13"; gene_name "GMI1"; oId "CUFF.7371.2"; nearest_ref "AT5G24280.1"; class_code "j"; tss_id "TSS38646";
Chr5	Cufflinks	exon	8255414	8255517	.	-	.	gene_id "XLOC_031097"; transcript_id "TCONS_00069261"; exon_number "14"; gene_name "GMI1"; oId "CUFF.7371.2"; nearest_ref "AT5G24280.1"; class_code "j"; tss_id "TSS38646";
Chr5	Cufflinks	exon	8255647	8255955	.	-	.	gene_id "XLOC_031097"; transcript_id "TCONS_00069261"; exon_number "15"; gene_name "GMI1"; oId "CUFF.7371.2"; nearest_ref "AT5G24280.1"; class_code "j"; tss_id "TSS38646";
Chr5	Cufflinks	exon	8256154	8256270	.	-	.	gene_id "XLOC_031097"; transcript_id "TCONS_00069261"; exon_number "16"; gene_name "GMI1"; oId "CUFF.7371.2"; nearest_ref "AT5G24280.1"; class_code "j"; tss_id "TSS38646";
Chr5	Cufflinks	exon	8256372	8256486	.	-	.	gene_id "XLOC_031097"; transcript_id "TCONS_00069261"; exon_number "17"; gene_name "GMI1"; oId "CUFF.7371.2"; nearest_ref "AT5G24280.1"; class_code "j"; tss_id "TSS38646";
Chr5	Cufflinks	exon	8256558	8256579	.	-	.	gene_id "XLOC_031097"; transcript_id "TCONS_00069261"; exon_number "18"; gene_name "GMI1"; oId "CUFF.7371.2"; nearest_ref "AT5G24280.1"; class_code "j"; tss_id "TSS38646";
Chr5	Cufflinks	exon	8256676	8256834	.	-	.	gene_id "XLOC_031097"; transcript_id "TCONS_00069261"; exon_number "19"; gene_name "GMI1"; oId "CUFF.7371.2"; nearest_ref "AT5G24280.1"; class_code "j"; tss_id "TSS38646";
Chr5	Cufflinks	exon	8257017	8257199	.	-	.	gene_id "XLOC_031097"; transcript_id "TCONS_00069261"; exon_number "20"; gene_name "GMI1"; oId "CUFF.7371.2"; nearest_ref "AT5G24280.1"; class_code "j"; tss_id "TSS38646";
Chr5	Cufflinks	exon	8257280	8257361	.	-	.	gene_id "XLOC_031097"; transcript_id "TCONS_00069261"; exon_number "21"; gene_name "GMI1"; oId "CUFF.7371.2"; nearest_ref "AT5G24280.1"; class_code "j"; tss_id "TSS38646";
Chr5	Cufflinks	exon	8257439	8257473	.	-	.	gene_id "XLOC_031097"; transcript_id "TCONS_00069261"; exon_number "22"; gene_name "GMI1"; oId "CUFF.7371.2"; nearest_ref "AT5G24280.1"; class_code "j"; tss_id "TSS38646";
Chr5	Cufflinks	exon	8257557	8257635	.	-	.	gene_id "XLOC_031097"; transcript_id "TCONS_00069261"; exon_number "23"; gene_name "GMI1"; oId "CUFF.7371.2"; nearest_ref "AT5G24280.1"; class_code "j"; tss_id "TSS38646";
Chr5	Cufflinks	exon	8257759	8257887	.	-	.	gene_id "XLOC_031097"; transcript_id "TCONS_00069261"; exon_number "24"; gene_name "GMI1"; oId "CUFF.7371.2"; nearest_ref "AT5G24280.1"; class_code "j"; tss_id "TSS38646";
Chr5	Cufflinks	exon	8257965	8258020	.	-	.	gene_id "XLOC_031097"; transcript_id "TCONS_00069261"; exon_number "25"; gene_name "GMI1"; oId "CUFF.7371.2"; nearest_ref "AT5G24280.1"; class_code "j"; tss_id "TSS38646";
Chr5	Cufflinks	exon	8258344	8258464	.	-	.	gene_id "XLOC_031097"; transcript_id "TCONS_00069261"; exon_number "26"; gene_name "GMI1"; oId "CUFF.7371.2"; nearest_ref "AT5G24280.1"; class_code "j"; tss_id "TSS38646";
Chr5	Cufflinks	exon	8258638	8258688	.	-	.	gene_id "XLOC_031097"; transcript_id "TCONS_00069261"; exon_number "27"; gene_name "GMI1"; oId "CUFF.7371.2"; nearest_ref "AT5G24280.1"; class_code "j"; tss_id "TSS38646";
Chr5	Cufflinks	exon	8258965	8259051	.	-	.	gene_id "XLOC_031097"; transcript_id "TCONS_00069261"; exon_number "28"; gene_name "GMI1"; oId "CUFF.7371.2"; nearest_ref "AT5G24280.1"; class_code "j"; tss_id "TSS38646";
Chr5	Cufflinks	exon	8259368	8259436	.	-	.	gene_id "XLOC_031097"; transcript_id "TCONS_00069261"; exon_number "29"; gene_name "GMI1"; oId "CUFF.7371.2"; nearest_ref "AT5G24280.1"; class_code "j"; tss_id "TSS38646";
Chr5	Cufflinks	exon	8259531	8259639	.	-	.	gene_id "XLOC_031097"; transcript_id "TCONS_00069261"; exon_number "30"; gene_name "GMI1"; oId "CUFF.7371.2"; nearest_ref "AT5G24280.1"; class_code "j"; tss_id "TSS38646";
Chr5	Cufflinks	exon	8259712	8259767	.	-	.	gene_id "XLOC_031097"; transcript_id "TCONS_00069261"; exon_number "31"; gene_name "GMI1"; oId "CUFF.7371.2"; nearest_ref "AT5G24280.1"; class_code "j"; tss_id "TSS38646";
Chr5	Cufflinks	exon	8259971	8260043	.	-	.	gene_id "XLOC_031097"; transcript_id "TCONS_00069261"; exon_number "32"; gene_name "GMI1"; oId "CUFF.7371.2"; nearest_ref "AT5G24280.1"; class_code "j"; tss_id "TSS38646";
Chr5	Cufflinks	exon	8260297	8260380	.	-	.	gene_id "XLOC_031097"; transcript_id "TCONS_00069261"; exon_number "33"; gene_name "GMI1"; oId "CUFF.7371.2"; nearest_ref "AT5G24280.1"; class_code "j"; tss_id "TSS38646";
Chr5	Cufflinks	exon	8260452	8260507	.	-	.	gene_id "XLOC_031097"; transcript_id "TCONS_00069261"; exon_number "34"; gene_name "GMI1"; oId "CUFF.7371.2"; nearest_ref "AT5G24280.1"; class_code "j"; tss_id "TSS38646";
Chr5	Cufflinks	exon	8260761	8260847	.	-	.	gene_id "XLOC_031097"; transcript_id "TCONS_00069261"; exon_number "35"; gene_name "GMI1"; oId "CUFF.7371.2"; nearest_ref "AT5G24280.1"; class_code "j"; tss_id "TSS38646";
Chr5	Cufflinks	exon	8260939	8260971	.	-	.	gene_id "XLOC_031097"; transcript_id "TCONS_00069261"; exon_number "36"; gene_name "GMI1"; oId "CUFF.7371.2"; nearest_ref "AT5G24280.1"; class_code "j"; tss_id "TSS38646";
Chr5	Cufflinks	exon	8261066	8261401	.	-	.	gene_id "XLOC_031097"; transcript_id "TCONS_00069261"; exon_number "37"; gene_name "GMI1"; oId "CUFF.7371.2"; nearest_ref "AT5G24280.1"; class_code "j"; tss_id "TSS38646";
Chr5	Cufflinks	exon	8262126	8262176	.	-	.	gene_id "XLOC_031097"; transcript_id "TCONS_00069261"; exon_number "38"; gene_name "GMI1"; oId "CUFF.7371.2"; nearest_ref "AT5G24280.1"; class_code "j"; tss_id "TSS38646";
Chr5	Cufflinks	exon	8262462	8262612	.	-	.	gene_id "XLOC_031097"; transcript_id "TCONS_00069261"; exon_number "39"; gene_name "GMI1"; oId "CUFF.7371.2"; nearest_ref "AT5G24280.1"; class_code "j"; tss_id "TSS38646";
Chr5	Cufflinks	exon	8251258	8251576	.	-	.	gene_id "XLOC_031097"; transcript_id "TCONS_00069263"; exon_number "1"; gene_name "GMI1"; oId "CUFF.7371.1"; nearest_ref "AT5G24280.1"; class_code "j"; tss_id "TSS38646";
Chr5	Cufflinks	exon	8251720	8252043	.	-	.	gene_id "XLOC_031097"; transcript_id "TCONS_00069263"; exon_number "2"; gene_name "GMI1"; oId "CUFF.7371.1"; nearest_ref "AT5G24280.1"; class_code "j"; tss_id "TSS38646";
Chr5	Cufflinks	exon	8252127	8252291	.	-	.	gene_id "XLOC_031097"; transcript_id "TCONS_00069263"; exon_number "3"; gene_name "GMI1"; oId "CUFF.7371.1"; nearest_ref "AT5G24280.1"; class_code "j"; tss_id "TSS38646";
Chr5	Cufflinks	exon	8252388	8252604	.	-	.	gene_id "XLOC_031097"; transcript_id "TCONS_00069263"; exon_number "4"; gene_name "GMI1"; oId "CUFF.7371.1"; nearest_ref "AT5G24280.1"; class_code "j"; tss_id "TSS38646";
Chr5	Cufflinks	exon	8252888	8253002	.	-	.	gene_id "XLOC_031097"; transcript_id "TCONS_00069263"; exon_number "5"; gene_name "GMI1"; oId "CUFF.7371.1"; nearest_ref "AT5G24280.1"; class_code "j"; tss_id "TSS38646";
Chr5	Cufflinks	exon	8253151	8253363	.	-	.	gene_id "XLOC_031097"; transcript_id "TCONS_00069263"; exon_number "6"; gene_name "GMI1"; oId "CUFF.7371.1"; nearest_ref "AT5G24280.1"; class_code "j"; tss_id "TSS38646";
Chr5	Cufflinks	exon	8253480	8253761	.	-	.	gene_id "XLOC_031097"; transcript_id "TCONS_00069263"; exon_number "7"; gene_name "GMI1"; oId "CUFF.7371.1"; nearest_ref "AT5G24280.1"; class_code "j"; tss_id "TSS38646";
Chr5	Cufflinks	exon	8253869	8253954	.	-	.	gene_id "XLOC_031097"; transcript_id "TCONS_00069263"; exon_number "8"; gene_name "GMI1"; oId "CUFF.7371.1"; nearest_ref "AT5G24280.1"; class_code "j"; tss_id "TSS38646";
Chr5	Cufflinks	exon	8254043	8254109	.	-	.	gene_id "XLOC_031097"; transcript_id "TCONS_00069263"; exon_number "9"; gene_name "GMI1"; oId "CUFF.7371.1"; nearest_ref "AT5G24280.1"; class_code "j"; tss_id "TSS38646";
Chr5	Cufflinks	exon	8254232	8254330	.	-	.	gene_id "XLOC_031097"; transcript_id "TCONS_00069263"; exon_number "10"; gene_name "GMI1"; oId "CUFF.7371.1"; nearest_ref "AT5G24280.1"; class_code "j"; tss_id "TSS38646";
Chr5	Cufflinks	exon	8254412	8254506	.	-	.	gene_id "XLOC_031097"; transcript_id "TCONS_00069263"; exon_number "11"; gene_name "GMI1"; oId "CUFF.7371.1"; nearest_ref "AT5G24280.1"; class_code "j"; tss_id "TSS38646";
Chr5	Cufflinks	exon	8254839	8254947	.	-	.	gene_id "XLOC_031097"; transcript_id "TCONS_00069263"; exon_number "12"; gene_name "GMI1"; oId "CUFF.7371.1"; nearest_ref "AT5G24280.1"; class_code "j"; tss_id "TSS38646";
Chr5	Cufflinks	exon	8255124	8255301	.	-	.	gene_id "XLOC_031097"; transcript_id "TCONS_00069263"; exon_number "13"; gene_name "GMI1"; oId "CUFF.7371.1"; nearest_ref "AT5G24280.1"; class_code "j"; tss_id "TSS38646";
Chr5	Cufflinks	exon	8255414	8255517	.	-	.	gene_id "XLOC_031097"; transcript_id "TCONS_00069263"; exon_number "14"; gene_name "GMI1"; oId "CUFF.7371.1"; nearest_ref "AT5G24280.1"; class_code "j"; tss_id "TSS38646";
Chr5	Cufflinks	exon	8255647	8255955	.	-	.	gene_id "XLOC_031097"; transcript_id "TCONS_00069263"; exon_number "15"; gene_name "GMI1"; oId "CUFF.7371.1"; nearest_ref "AT5G24280.1"; class_code "j"; tss_id "TSS38646";
Chr5	Cufflinks	exon	8256154	8256270	.	-	.	gene_id "XLOC_031097"; transcript_id "TCONS_00069263"; exon_number "16"; gene_name "GMI1"; oId "CUFF.7371.1"; nearest_ref "AT5G24280.1"; class_code "j"; tss_id "TSS38646";
Chr5	Cufflinks	exon	8256372	8256486	.	-	.	gene_id "XLOC_031097"; transcript_id "TCONS_00069263"; exon_number "17"; gene_name "GMI1"; oId "CUFF.7371.1"; nearest_ref "AT5G24280.1"; class_code "j"; tss_id "TSS38646";
Chr5	Cufflinks	exon	8256558	8256579	.	-	.	gene_id "XLOC_031097"; transcript_id "TCONS_00069263"; exon_number "18"; gene_name "GMI1"; oId "CUFF.7371.1"; nearest_ref "AT5G24280.1"; class_code "j"; tss_id "TSS38646";
Chr5	Cufflinks	exon	8256676	8256834	.	-	.	gene_id "XLOC_031097"; transcript_id "TCONS_00069263"; exon_number "19"; gene_name "GMI1"; oId "CUFF.7371.1"; nearest_ref "AT5G24280.1"; class_code "j"; tss_id "TSS38646";
Chr5	Cufflinks	exon	8257017	8257199	.	-	.	gene_id "XLOC_031097"; transcript_id "TCONS_00069263"; exon_number "20"; gene_name "GMI1"; oId "CUFF.7371.1"; nearest_ref "AT5G24280.1"; class_code "j"; tss_id "TSS38646";
Chr5	Cufflinks	exon	8257280	8257361	.	-	.	gene_id "XLOC_031097"; transcript_id "TCONS_00069263"; exon_number "21"; gene_name "GMI1"; oId "CUFF.7371.1"; nearest_ref "AT5G24280.1"; class_code "j"; tss_id "TSS38646";
Chr5	Cufflinks	exon	8257439	8257473	.	-	.	gene_id "XLOC_031097"; transcript_id "TCONS_00069263"; exon_number "22"; gene_name "GMI1"; oId "CUFF.7371.1"; nearest_ref "AT5G24280.1"; class_code "j"; tss_id "TSS38646";
Chr5	Cufflinks	exon	8257557	8257635	.	-	.	gene_id "XLOC_031097"; transcript_id "TCONS_00069263"; exon_number "23"; gene_name "GMI1"; oId "CUFF.7371.1"; nearest_ref "AT5G24280.1"; class_code "j"; tss_id "TSS38646";
Chr5	Cufflinks	exon	8257759	8257887	.	-	.	gene_id "XLOC_031097"; transcript_id "TCONS_00069263"; exon_number "24"; gene_name "GMI1"; oId "CUFF.7371.1"; nearest_ref "AT5G24280.1"; class_code "j"; tss_id "TSS38646";
Chr5	Cufflinks	exon	8257965	8258020	.	-	.	gene_id "XLOC_031097"; transcript_id "TCONS_00069263"; exon_number "25"; gene_name "GMI1"; oId "CUFF.7371.1"; nearest_ref "AT5G24280.1"; class_code "j"; tss_id "TSS38646";
Chr5	Cufflinks	exon	8258344	8258464	.	-	.	gene_id "XLOC_031097"; transcript_id "TCONS_00069263"; exon_number "26"; gene_name "GMI1"; oId "CUFF.7371.1"; nearest_ref "AT5G24280.1"; class_code "j"; tss_id "TSS38646";
Chr5	Cufflinks	exon	8258638	8258688	.	-	.	gene_id "XLOC_031097"; transcript_id "TCONS_00069263"; exon_number "27"; gene_name "GMI1"; oId "CUFF.7371.1"; nearest_ref "AT5G24280.1"; class_code "j"; tss_id "TSS38646";
Chr5	Cufflinks	exon	8258965	8259051	.	-	.	gene_id "XLOC_031097"; transcript_id "TCONS_00069263"; exon_number "28"; gene_name "GMI1"; oId "CUFF.7371.1"; nearest_ref "AT5G24280.1"; class_code "j"; tss_id "TSS38646";
Chr5	Cufflinks	exon	8259368	8259436	.	-	.	gene_id "XLOC_031097"; transcript_id "TCONS_00069263"; exon_number "29"; gene_name "GMI1"; oId "CUFF.7371.1"; nearest_ref "AT5G24280.1"; class_code "j"; tss_id "TSS38646";
Chr5	Cufflinks	exon	8259531	8259639	.	-	.	gene_id "XLOC_031097"; transcript_id "TCONS_00069263"; exon_number "30"; gene_name "GMI1"; oId "CUFF.7371.1"; nearest_ref "AT5G24280.1"; class_code "j"; tss_id "TSS38646";
Chr5	Cufflinks	exon	8259712	8259767	.	-	.	gene_id "XLOC_031097"; transcript_id "TCONS_00069263"; exon_number "31"; gene_name "GMI1"; oId "CUFF.7371.1"; nearest_ref "AT5G24280.1"; class_code "j"; tss_id "TSS38646";
Chr5	Cufflinks	exon	8259971	8260043	.	-	.	gene_id "XLOC_031097"; transcript_id "TCONS_00069263"; exon_number "32"; gene_name "GMI1"; oId "CUFF.7371.1"; nearest_ref "AT5G24280.1"; class_code "j"; tss_id "TSS38646";
Chr5	Cufflinks	exon	8260297	8260380	.	-	.	gene_id "XLOC_031097"; transcript_id "TCONS_00069263"; exon_number "33"; gene_name "GMI1"; oId "CUFF.7371.1"; nearest_ref "AT5G24280.1"; class_code "j"; tss_id "TSS38646";
Chr5	Cufflinks	exon	8260452	8260507	.	-	.	gene_id "XLOC_031097"; transcript_id "TCONS_00069263"; exon_number "34"; gene_name "GMI1"; oId "CUFF.7371.1"; nearest_ref "AT5G24280.1"; class_code "j"; tss_id "TSS38646";
Chr5	Cufflinks	exon	8260761	8260849	.	-	.	gene_id "XLOC_031097"; transcript_id "TCONS_00069263"; exon_number "35"; gene_name "GMI1"; oId "CUFF.7371.1"; nearest_ref "AT5G24280.1"; class_code "j"; tss_id "TSS38646";
Chr5	Cufflinks	exon	8260941	8260973	.	-	.	gene_id "XLOC_031097"; transcript_id "TCONS_00069263"; exon_number "36"; gene_name "GMI1"; oId "CUFF.7371.1"; nearest_ref "AT5G24280.1"; class_code "j"; tss_id "TSS38646";
Chr5	Cufflinks	exon	8261068	8261401	.	-	.	gene_id "XLOC_031097"; transcript_id "TCONS_00069263"; exon_number "37"; gene_name "GMI1"; oId "CUFF.7371.1"; nearest_ref "AT5G24280.1"; class_code "j"; tss_id "TSS38646";
Chr5	Cufflinks	exon	8262126	8262174	.	-	.	gene_id "XLOC_031097"; transcript_id "TCONS_00069263"; exon_number "38"; gene_name "GMI1"; oId "CUFF.7371.1"; nearest_ref "AT5G24280.1"; class_code "j"; tss_id "TSS38646";
Chr5	Cufflinks	exon	8262462	8262647	.	-	.	gene_id "XLOC_031097"; transcript_id "TCONS_00069263"; exon_number "39"; gene_name "GMI1"; oId "CUFF.7371.1"; nearest_ref "AT5G24280.1"; class_code "j"; tss_id "TSS38646";
Chr5	Cufflinks	exon	8251280	8251576	.	-	.	gene_id "XLOC_031097"; transcript_id "TCONS_00070796"; exon_number "1"; gene_name "GMI1"; oId "CUFF.4914.2"; nearest_ref "AT5G24280.1"; class_code "j"; tss_id "TSS38646";
Chr5	Cufflinks	exon	8251720	8252043	.	-	.	gene_id "XLOC_031097"; transcript_id "TCONS_00070796"; exon_number "2"; gene_name "GMI1"; oId "CUFF.4914.2"; nearest_ref "AT5G24280.1"; class_code "j"; tss_id "TSS38646";
Chr5	Cufflinks	exon	8252127	8252291	.	-	.	gene_id "XLOC_031097"; transcript_id "TCONS_00070796"; exon_number "3"; gene_name "GMI1"; oId "CUFF.4914.2"; nearest_ref "AT5G24280.1"; class_code "j"; tss_id "TSS38646";
Chr5	Cufflinks	exon	8252388	8252604	.	-	.	gene_id "XLOC_031097"; transcript_id "TCONS_00070796"; exon_number "4"; gene_name "GMI1"; oId "CUFF.4914.2"; nearest_ref "AT5G24280.1"; class_code "j"; tss_id "TSS38646";
Chr5	Cufflinks	exon	8252888	8253002	.	-	.	gene_id "XLOC_031097"; transcript_id "TCONS_00070796"; exon_number "5"; gene_name "GMI1"; oId "CUFF.4914.2"; nearest_ref "AT5G24280.1"; class_code "j"; tss_id "TSS38646";
Chr5	Cufflinks	exon	8253151	8253363	.	-	.	gene_id "XLOC_031097"; transcript_id "TCONS_00070796"; exon_number "6"; gene_name "GMI1"; oId "CUFF.4914.2"; nearest_ref "AT5G24280.1"; class_code "j"; tss_id "TSS38646";
Chr5	Cufflinks	exon	8253480	8253761	.	-	.	gene_id "XLOC_031097"; transcript_id "TCONS_00070796"; exon_number "7"; gene_name "GMI1"; oId "CUFF.4914.2"; nearest_ref "AT5G24280.1"; class_code "j"; tss_id "TSS38646";
Chr5	Cufflinks	exon	8253869	8253954	.	-	.	gene_id "XLOC_031097"; transcript_id "TCONS_00070796"; exon_number "8"; gene_name "GMI1"; oId "CUFF.4914.2"; nearest_ref "AT5G24280.1"; class_code "j"; tss_id "TSS38646";
Chr5	Cufflinks	exon	8254043	8254109	.	-	.	gene_id "XLOC_031097"; transcript_id "TCONS_00070796"; exon_number "9"; gene_name "GMI1"; oId "CUFF.4914.2"; nearest_ref "AT5G24280.1"; class_code "j"; tss_id "TSS38646";
Chr5	Cufflinks	exon	8254232	8254330	.	-	.	gene_id "XLOC_031097"; transcript_id "TCONS_00070796"; exon_number "10"; gene_name "GMI1"; oId "CUFF.4914.2"; nearest_ref "AT5G24280.1"; class_code "j"; tss_id "TSS38646";
Chr5	Cufflinks	exon	8254412	8254506	.	-	.	gene_id "XLOC_031097"; transcript_id "TCONS_00070796"; exon_number "11"; gene_name "GMI1"; oId "CUFF.4914.2"; nearest_ref "AT5G24280.1"; class_code "j"; tss_id "TSS38646";
Chr5	Cufflinks	exon	8254839	8254947	.	-	.	gene_id "XLOC_031097"; transcript_id "TCONS_00070796"; exon_number "12"; gene_name "GMI1"; oId "CUFF.4914.2"; nearest_ref "AT5G24280.1"; class_code "j"; tss_id "TSS38646";
Chr5	Cufflinks	exon	8255124	8255301	.	-	.	gene_id "XLOC_031097"; transcript_id "TCONS_00070796"; exon_number "13"; gene_name "GMI1"; oId "CUFF.4914.2"; nearest_ref "AT5G24280.1"; class_code "j"; tss_id "TSS38646";
Chr5	Cufflinks	exon	8255414	8255517	.	-	.	gene_id "XLOC_031097"; transcript_id "TCONS_00070796"; exon_number "14"; gene_name "GMI1"; oId "CUFF.4914.2"; nearest_ref "AT5G24280.1"; class_code "j"; tss_id "TSS38646";
Chr5	Cufflinks	exon	8255647	8255955	.	-	.	gene_id "XLOC_031097"; transcript_id "TCONS_00070796"; exon_number "15"; gene_name "GMI1"; oId "CUFF.4914.2"; nearest_ref "AT5G24280.1"; class_code "j"; tss_id "TSS38646";
Chr5	Cufflinks	exon	8256154	8256270	.	-	.	gene_id "XLOC_031097"; transcript_id "TCONS_00070796"; exon_number "16"; gene_name "GMI1"; oId "CUFF.4914.2"; nearest_ref "AT5G24280.1"; class_code "j"; tss_id "TSS38646";
Chr5	Cufflinks	exon	8256372	8256486	.	-	.	gene_id "XLOC_031097"; transcript_id "TCONS_00070796"; exon_number "17"; gene_name "GMI1"; oId "CUFF.4914.2"; nearest_ref "AT5G24280.1"; class_code "j"; tss_id "TSS38646";
Chr5	Cufflinks	exon	8256558	8256579	.	-	.	gene_id "XLOC_031097"; transcript_id "TCONS_00070796"; exon_number "18"; gene_name "GMI1"; oId "CUFF.4914.2"; nearest_ref "AT5G24280.1"; class_code "j"; tss_id "TSS38646";
Chr5	Cufflinks	exon	8256676	8256834	.	-	.	gene_id "XLOC_031097"; transcript_id "TCONS_00070796"; exon_number "19"; gene_name "GMI1"; oId "CUFF.4914.2"; nearest_ref "AT5G24280.1"; class_code "j"; tss_id "TSS38646";
Chr5	Cufflinks	exon	8257017	8257199	.	-	.	gene_id "XLOC_031097"; transcript_id "TCONS_00070796"; exon_number "20"; gene_name "GMI1"; oId "CUFF.4914.2"; nearest_ref "AT5G24280.1"; class_code "j"; tss_id "TSS38646";
Chr5	Cufflinks	exon	8257280	8257361	.	-	.	gene_id "XLOC_031097"; transcript_id "TCONS_00070796"; exon_number "21"; gene_name "GMI1"; oId "CUFF.4914.2"; nearest_ref "AT5G24280.1"; class_code "j"; tss_id "TSS38646";
Chr5	Cufflinks	exon	8257439	8257473	.	-	.	gene_id "XLOC_031097"; transcript_id "TCONS_00070796"; exon_number "22"; gene_name "GMI1"; oId "CUFF.4914.2"; nearest_ref "AT5G24280.1"; class_code "j"; tss_id "TSS38646";
Chr5	Cufflinks	exon	8257557	8257635	.	-	.	gene_id "XLOC_031097"; transcript_id "TCONS_00070796"; exon_number "23"; gene_name "GMI1"; oId "CUFF.4914.2"; nearest_ref "AT5G24280.1"; class_code "j"; tss_id "TSS38646";
Chr5	Cufflinks	exon	8257759	8257887	.	-	.	gene_id "XLOC_031097"; transcript_id "TCONS_00070796"; exon_number "24"; gene_name "GMI1"; oId "CUFF.4914.2"; nearest_ref "AT5G24280.1"; class_code "j"; tss_id "TSS38646";
Chr5	Cufflinks	exon	8257965	8258020	.	-	.	gene_id "XLOC_031097"; transcript_id "TCONS_00070796"; exon_number "25"; gene_name "GMI1"; oId "CUFF.4914.2"; nearest_ref "AT5G24280.1"; class_code "j"; tss_id "TSS38646";
Chr5	Cufflinks	exon	8258344	8258464	.	-	.	gene_id "XLOC_031097"; transcript_id "TCONS_00070796"; exon_number "26"; gene_name "GMI1"; oId "CUFF.4914.2"; nearest_ref "AT5G24280.1"; class_code "j"; tss_id "TSS38646";
Chr5	Cufflinks	exon	8258638	8258688	.	-	.	gene_id "XLOC_031097"; transcript_id "TCONS_00070796"; exon_number "27"; gene_name "GMI1"; oId "CUFF.4914.2"; nearest_ref "AT5G24280.1"; class_code "j"; tss_id "TSS38646";
Chr5	Cufflinks	exon	8258750	8258773	.	-	.	gene_id "XLOC_031097"; transcript_id "TCONS_00070796"; exon_number "28"; gene_name "GMI1"; oId "CUFF.4914.2"; nearest_ref "AT5G24280.1"; class_code "j"; tss_id "TSS38646";
Chr5	Cufflinks	exon	8258965	8259051	.	-	.	gene_id "XLOC_031097"; transcript_id "TCONS_00070796"; exon_number "29"; gene_name "GMI1"; oId "CUFF.4914.2"; nearest_ref "AT5G24280.1"; class_code "j"; tss_id "TSS38646";
Chr5	Cufflinks	exon	8259368	8259436	.	-	.	gene_id "XLOC_031097"; transcript_id "TCONS_00070796"; exon_number "30"; gene_name "GMI1"; oId "CUFF.4914.2"; nearest_ref "AT5G24280.1"; class_code "j"; tss_id "TSS38646";
Chr5	Cufflinks	exon	8259531	8259639	.	-	.	gene_id "XLOC_031097"; transcript_id "TCONS_00070796"; exon_number "31"; gene_name "GMI1"; oId "CUFF.4914.2"; nearest_ref "AT5G24280.1"; class_code "j"; tss_id "TSS38646";
Chr5	Cufflinks	exon	8259712	8259767	.	-	.	gene_id "XLOC_031097"; transcript_id "TCONS_00070796"; exon_number "32"; gene_name "GMI1"; oId "CUFF.4914.2"; nearest_ref "AT5G24280.1"; class_code "j"; tss_id "TSS38646";
Chr5	Cufflinks	exon	8259971	8260043	.	-	.	gene_id "XLOC_031097"; transcript_id "TCONS_00070796"; exon_number "33"; gene_name "GMI1"; oId "CUFF.4914.2"; nearest_ref "AT5G24280.1"; class_code "j"; tss_id "TSS38646";
Chr5	Cufflinks	exon	8260297	8260380	.	-	.	gene_id "XLOC_031097"; transcript_id "TCONS_00070796"; exon_number "34"; gene_name "GMI1"; oId "CUFF.4914.2"; nearest_ref "AT5G24280.1"; class_code "j"; tss_id "TSS38646";
Chr5	Cufflinks	exon	8260452	8260507	.	-	.	gene_id "XLOC_031097"; transcript_id "TCONS_00070796"; exon_number "35"; gene_name "GMI1"; oId "CUFF.4914.2"; nearest_ref "AT5G24280.1"; class_code "j"; tss_id "TSS38646";
Chr5	Cufflinks	exon	8260761	8260847	.	-	.	gene_id "XLOC_031097"; transcript_id "TCONS_00070796"; exon_number "36"; gene_name "GMI1"; oId "CUFF.4914.2"; nearest_ref "AT5G24280.1"; class_code "j"; tss_id "TSS38646";
Chr5	Cufflinks	exon	8260939	8260971	.	-	.	gene_id "XLOC_031097"; transcript_id "TCONS_00070796"; exon_number "37"; gene_name "GMI1"; oId "CUFF.4914.2"; nearest_ref "AT5G24280.1"; class_code "j"; tss_id "TSS38646";
Chr5	Cufflinks	exon	8261066	8261401	.	-	.	gene_id "XLOC_031097"; transcript_id "TCONS_00070796"; exon_number "38"; gene_name "GMI1"; oId "CUFF.4914.2"; nearest_ref "AT5G24280.1"; class_code "j"; tss_id "TSS38646";
Chr5	Cufflinks	exon	8262126	8262174	.	-	.	gene_id "XLOC_031097"; transcript_id "TCONS_00070796"; exon_number "39"; gene_name "GMI1"; oId "CUFF.4914.2"; nearest_ref "AT5G24280.1"; class_code "j"; tss_id "TSS38646";
Chr5	Cufflinks	exon	8262462	8262521	.	-	.	gene_id "XLOC_031097"; transcript_id "TCONS_00070796"; exon_number "40"; gene_name "GMI1"; oId "CUFF.4914.2"; nearest_ref "AT5G24280.1"; class_code "j"; tss_id "TSS38646";
Chr5	Cufflinks	exon	8251280	8251576	.	-	.	gene_id "XLOC_031097"; transcript_id "TCONS_00070795"; exon_number "1"; gene_name "GMI1"; oId "CUFF.4914.1"; nearest_ref "AT5G24280.1"; class_code "j"; tss_id "TSS38646";
Chr5	Cufflinks	exon	8251720	8252043	.	-	.	gene_id "XLOC_031097"; transcript_id "TCONS_00070795"; exon_number "2"; gene_name "GMI1"; oId "CUFF.4914.1"; nearest_ref "AT5G24280.1"; class_code "j"; tss_id "TSS38646";
Chr5	Cufflinks	exon	8252127	8252291	.	-	.	gene_id "XLOC_031097"; transcript_id "TCONS_00070795"; exon_number "3"; gene_name "GMI1"; oId "CUFF.4914.1"; nearest_ref "AT5G24280.1"; class_code "j"; tss_id "TSS38646";
Chr5	Cufflinks	exon	8252388	8252604	.	-	.	gene_id "XLOC_031097"; transcript_id "TCONS_00070795"; exon_number "4"; gene_name "GMI1"; oId "CUFF.4914.1"; nearest_ref "AT5G24280.1"; class_code "j"; tss_id "TSS38646";
Chr5	Cufflinks	exon	8252888	8253002	.	-	.	gene_id "XLOC_031097"; transcript_id "TCONS_00070795"; exon_number "5"; gene_name "GMI1"; oId "CUFF.4914.1"; nearest_ref "AT5G24280.1"; class_code "j"; tss_id "TSS38646";
Chr5	Cufflinks	exon	8253151	8253363	.	-	.	gene_id "XLOC_031097"; transcript_id "TCONS_00070795"; exon_number "6"; gene_name "GMI1"; oId "CUFF.4914.1"; nearest_ref "AT5G24280.1"; class_code "j"; tss_id "TSS38646";
Chr5	Cufflinks	exon	8253480	8253761	.	-	.	gene_id "XLOC_031097"; transcript_id "TCONS_00070795"; exon_number "7"; gene_name "GMI1"; oId "CUFF.4914.1"; nearest_ref "AT5G24280.1"; class_code "j"; tss_id "TSS38646";
Chr5	Cufflinks	exon	8253869	8253954	.	-	.	gene_id "XLOC_031097"; transcript_id "TCONS_00070795"; exon_number "8"; gene_name "GMI1"; oId "CUFF.4914.1"; nearest_ref "AT5G24280.1"; class_code "j"; tss_id "TSS38646";
Chr5	Cufflinks	exon	8254043	8254109	.	-	.	gene_id "XLOC_031097"; transcript_id "TCONS_00070795"; exon_number "9"; gene_name "GMI1"; oId "CUFF.4914.1"; nearest_ref "AT5G24280.1"; class_code "j"; tss_id "TSS38646";
Chr5	Cufflinks	exon	8254232	8254330	.	-	.	gene_id "XLOC_031097"; transcript_id "TCONS_00070795"; exon_number "10"; gene_name "GMI1"; oId "CUFF.4914.1"; nearest_ref "AT5G24280.1"; class_code "j"; tss_id "TSS38646";
Chr5	Cufflinks	exon	8254412	8254506	.	-	.	gene_id "XLOC_031097"; transcript_id "TCONS_00070795"; exon_number "11"; gene_name "GMI1"; oId "CUFF.4914.1"; nearest_ref "AT5G24280.1"; class_code "j"; tss_id "TSS38646";
Chr5	Cufflinks	exon	8254839	8254947	.	-	.	gene_id "XLOC_031097"; transcript_id "TCONS_00070795"; exon_number "12"; gene_name "GMI1"; oId "CUFF.4914.1"; nearest_ref "AT5G24280.1"; class_code "j"; tss_id "TSS38646";
Chr5	Cufflinks	exon	8255124	8255301	.	-	.	gene_id "XLOC_031097"; transcript_id "TCONS_00070795"; exon_number "13"; gene_name "GMI1"; oId "CUFF.4914.1"; nearest_ref "AT5G24280.1"; class_code "j"; tss_id "TSS38646";
Chr5	Cufflinks	exon	8255414	8255517	.	-	.	gene_id "XLOC_031097"; transcript_id "TCONS_00070795"; exon_number "14"; gene_name "GMI1"; oId "CUFF.4914.1"; nearest_ref "AT5G24280.1"; class_code "j"; tss_id "TSS38646";
Chr5	Cufflinks	exon	8255647	8255955	.	-	.	gene_id "XLOC_031097"; transcript_id "TCONS_00070795"; exon_number "15"; gene_name "GMI1"; oId "CUFF.4914.1"; nearest_ref "AT5G24280.1"; class_code "j"; tss_id "TSS38646";
Chr5	Cufflinks	exon	8256154	8256270	.	-	.	gene_id "XLOC_031097"; transcript_id "TCONS_00070795"; exon_number "16"; gene_name "GMI1"; oId "CUFF.4914.1"; nearest_ref "AT5G24280.1"; class_code "j"; tss_id "TSS38646";
Chr5	Cufflinks	exon	8256372	8256486	.	-	.	gene_id "XLOC_031097"; transcript_id "TCONS_00070795"; exon_number "17"; gene_name "GMI1"; oId "CUFF.4914.1"; nearest_ref "AT5G24280.1"; class_code "j"; tss_id "TSS38646";
Chr5	Cufflinks	exon	8256558	8256579	.	-	.	gene_id "XLOC_031097"; transcript_id "TCONS_00070795"; exon_number "18"; gene_name "GMI1"; oId "CUFF.4914.1"; nearest_ref "AT5G24280.1"; class_code "j"; tss_id "TSS38646";
Chr5	Cufflinks	exon	8256676	8256834	.	-	.	gene_id "XLOC_031097"; transcript_id "TCONS_00070795"; exon_number "19"; gene_name "GMI1"; oId "CUFF.4914.1"; nearest_ref "AT5G24280.1"; class_code "j"; tss_id "TSS38646";
Chr5	Cufflinks	exon	8257017	8257199	.	-	.	gene_id "XLOC_031097"; transcript_id "TCONS_00070795"; exon_number "20"; gene_name "GMI1"; oId "CUFF.4914.1"; nearest_ref "AT5G24280.1"; class_code "j"; tss_id "TSS38646";
Chr5	Cufflinks	exon	8257280	8257473	.	-	.	gene_id "XLOC_031097"; transcript_id "TCONS_00070795"; exon_number "21"; gene_name "GMI1"; oId "CUFF.4914.1"; nearest_ref "AT5G24280.1"; class_code "j"; tss_id "TSS38646";
Chr5	Cufflinks	exon	8257557	8257635	.	-	.	gene_id "XLOC_031097"; transcript_id "TCONS_00070795"; exon_number "22"; gene_name "GMI1"; oId "CUFF.4914.1"; nearest_ref "AT5G24280.1"; class_code "j"; tss_id "TSS38646";
Chr5	Cufflinks	exon	8257759	8257887	.	-	.	gene_id "XLOC_031097"; transcript_id "TCONS_00070795"; exon_number "23"; gene_name "GMI1"; oId "CUFF.4914.1"; nearest_ref "AT5G24280.1"; class_code "j"; tss_id "TSS38646";
Chr5	Cufflinks	exon	8257965	8258020	.	-	.	gene_id "XLOC_031097"; transcript_id "TCONS_00070795"; exon_number "24"; gene_name "GMI1"; oId "CUFF.4914.1"; nearest_ref "AT5G24280.1"; class_code "j"; tss_id "TSS38646";
Chr5	Cufflinks	exon	8258344	8258464	.	-	.	gene_id "XLOC_031097"; transcript_id "TCONS_00070795"; exon_number "25"; gene_name "GMI1"; oId "CUFF.4914.1"; nearest_ref "AT5G24280.1"; class_code "j"; tss_id "TSS38646";
Chr5	Cufflinks	exon	8258638	8258688	.	-	.	gene_id "XLOC_031097"; transcript_id "TCONS_00070795"; exon_number "26"; gene_name "GMI1"; oId "CUFF.4914.1"; nearest_ref "AT5G24280.1"; class_code "j"; tss_id "TSS38646";
Chr5	Cufflinks	exon	8258965	8259051	.	-	.	gene_id "XLOC_031097"; transcript_id "TCONS_00070795"; exon_number "27"; gene_name "GMI1"; oId "CUFF.4914.1"; nearest_ref "AT5G24280.1"; class_code "j"; tss_id "TSS38646";
Chr5	Cufflinks	exon	8259368	8259436	.	-	.	gene_id "XLOC_031097"; transcript_id "TCONS_00070795"; exon_number "28"; gene_name "GMI1"; oId "CUFF.4914.1"; nearest_ref "AT5G24280.1"; class_code "j"; tss_id "TSS38646";
Chr5	Cufflinks	exon	8259531	8259767	.	-	.	gene_id "XLOC_031097"; transcript_id "TCONS_00070795"; exon_number "29"; gene_name "GMI1"; oId "CUFF.4914.1"; nearest_ref "AT5G24280.1"; class_code "j"; tss_id "TSS38646";
Chr5	Cufflinks	exon	8259971	8260043	.	-	.	gene_id "XLOC_031097"; transcript_id "TCONS_00070795"; exon_number "30"; gene_name "GMI1"; oId "CUFF.4914.1"; nearest_ref "AT5G24280.1"; class_code "j"; tss_id "TSS38646";
Chr5	Cufflinks	exon	8260297	8260380	.	-	.	gene_id "XLOC_031097"; transcript_id "TCONS_00070795"; exon_number "31"; gene_name "GMI1"; oId "CUFF.4914.1"; nearest_ref "AT5G24280.1"; class_code "j"; tss_id "TSS38646";
Chr5	Cufflinks	exon	8260452	8260507	.	-	.	gene_id "XLOC_031097"; transcript_id "TCONS_00070795"; exon_number "32"; gene_name "GMI1"; oId "CUFF.4914.1"; nearest_ref "AT5G24280.1"; class_code "j"; tss_id "TSS38646";
Chr5	Cufflinks	exon	8260761	8260847	.	-	.	gene_id "XLOC_031097"; transcript_id "TCONS_00070795"; exon_number "33"; gene_name "GMI1"; oId "CUFF.4914.1"; nearest_ref "AT5G24280.1"; class_code "j"; tss_id "TSS38646";
Chr5	Cufflinks	exon	8260939	8260971	.	-	.	gene_id "XLOC_031097"; transcript_id "TCONS_00070795"; exon_number "34"; gene_name "GMI1"; oId "CUFF.4914.1"; nearest_ref "AT5G24280.1"; class_code "j"; tss_id "TSS38646";
Chr5	Cufflinks	exon	8261066	8261401	.	-	.	gene_id "XLOC_031097"; transcript_id "TCONS_00070795"; exon_number "35"; gene_name "GMI1"; oId "CUFF.4914.1"; nearest_ref "AT5G24280.1"; class_code "j"; tss_id "TSS38646";
Chr5	Cufflinks	exon	8262126	8262174	.	-	.	gene_id "XLOC_031097"; transcript_id "TCONS_00070795"; exon_number "36"; gene_name "GMI1"; oId "CUFF.4914.1"; nearest_ref "AT5G24280.1"; class_code "j"; tss_id "TSS38646";
Chr5	Cufflinks	exon	8262462	8262521	.	-	.	gene_id "XLOC_031097"; transcript_id "TCONS_00070795"; exon_number "37"; gene_name "GMI1"; oId "CUFF.4914.1"; nearest_ref "AT5G24280.1"; class_code "j"; tss_id "TSS38646";
Chr5	Cufflinks	exon	8251378	8251576	.	-	.	gene_id "XLOC_031097"; transcript_id "TCONS_00062543"; exon_number "1"; gene_name "GMI1"; oId "CUFF.2422.2"; nearest_ref "AT5G24280.1"; class_code "j"; tss_id "TSS38647";
Chr5	Cufflinks	exon	8251720	8252043	.	-	.	gene_id "XLOC_031097"; transcript_id "TCONS_00062543"; exon_number "2"; gene_name "GMI1"; oId "CUFF.2422.2"; nearest_ref "AT5G24280.1"; class_code "j"; tss_id "TSS38647";
Chr5	Cufflinks	exon	8252127	8252291	.	-	.	gene_id "XLOC_031097"; transcript_id "TCONS_00062543"; exon_number "3"; gene_name "GMI1"; oId "CUFF.2422.2"; nearest_ref "AT5G24280.1"; class_code "j"; tss_id "TSS38647";
Chr5	Cufflinks	exon	8252388	8252604	.	-	.	gene_id "XLOC_031097"; transcript_id "TCONS_00062543"; exon_number "4"; gene_name "GMI1"; oId "CUFF.2422.2"; nearest_ref "AT5G24280.1"; class_code "j"; tss_id "TSS38647";
Chr5	Cufflinks	exon	8252888	8253002	.	-	.	gene_id "XLOC_031097"; transcript_id "TCONS_00062543"; exon_number "5"; gene_name "GMI1"; oId "CUFF.2422.2"; nearest_ref "AT5G24280.1"; class_code "j"; tss_id "TSS38647";
Chr5	Cufflinks	exon	8253151	8253363	.	-	.	gene_id "XLOC_031097"; transcript_id "TCONS_00062543"; exon_number "6"; gene_name "GMI1"; oId "CUFF.2422.2"; nearest_ref "AT5G24280.1"; class_code "j"; tss_id "TSS38647";
Chr5	Cufflinks	exon	8253480	8253761	.	-	.	gene_id "XLOC_031097"; transcript_id "TCONS_00062543"; exon_number "7"; gene_name "GMI1"; oId "CUFF.2422.2"; nearest_ref "AT5G24280.1"; class_code "j"; tss_id "TSS38647";
Chr5	Cufflinks	exon	8253869	8253954	.	-	.	gene_id "XLOC_031097"; transcript_id "TCONS_00062543"; exon_number "8"; gene_name "GMI1"; oId "CUFF.2422.2"; nearest_ref "AT5G24280.1"; class_code "j"; tss_id "TSS38647";
Chr5	Cufflinks	exon	8254043	8254109	.	-	.	gene_id "XLOC_031097"; transcript_id "TCONS_00062543"; exon_number "9"; gene_name "GMI1"; oId "CUFF.2422.2"; nearest_ref "AT5G24280.1"; class_code "j"; tss_id "TSS38647";
Chr5	Cufflinks	exon	8254232	8254330	.	-	.	gene_id "XLOC_031097"; transcript_id "TCONS_00062543"; exon_number "10"; gene_name "GMI1"; oId "CUFF.2422.2"; nearest_ref "AT5G24280.1"; class_code "j"; tss_id "TSS38647";
Chr5	Cufflinks	exon	8254412	8254506	.	-	.	gene_id "XLOC_031097"; transcript_id "TCONS_00062543"; exon_number "11"; gene_name "GMI1"; oId "CUFF.2422.2"; nearest_ref "AT5G24280.1"; class_code "j"; tss_id "TSS38647";
Chr5	Cufflinks	exon	8254839	8254947	.	-	.	gene_id "XLOC_031097"; transcript_id "TCONS_00062543"; exon_number "12"; gene_name "GMI1"; oId "CUFF.2422.2"; nearest_ref "AT5G24280.1"; class_code "j"; tss_id "TSS38647";
Chr5	Cufflinks	exon	8255124	8255301	.	-	.	gene_id "XLOC_031097"; transcript_id "TCONS_00062543"; exon_number "13"; gene_name "GMI1"; oId "CUFF.2422.2"; nearest_ref "AT5G24280.1"; class_code "j"; tss_id "TSS38647";
Chr5	Cufflinks	exon	8255414	8255517	.	-	.	gene_id "XLOC_031097"; transcript_id "TCONS_00062543"; exon_number "14"; gene_name "GMI1"; oId "CUFF.2422.2"; nearest_ref "AT5G24280.1"; class_code "j"; tss_id "TSS38647";
Chr5	Cufflinks	exon	8255647	8255955	.	-	.	gene_id "XLOC_031097"; transcript_id "TCONS_00062543"; exon_number "15"; gene_name "GMI1"; oId "CUFF.2422.2"; nearest_ref "AT5G24280.1"; class_code "j"; tss_id "TSS38647";
Chr5	Cufflinks	exon	8256154	8256270	.	-	.	gene_id "XLOC_031097"; transcript_id "TCONS_00062543"; exon_number "16"; gene_name "GMI1"; oId "CUFF.2422.2"; nearest_ref "AT5G24280.1"; class_code "j"; tss_id "TSS38647";
Chr5	Cufflinks	exon	8256372	8256486	.	-	.	gene_id "XLOC_031097"; transcript_id "TCONS_00062543"; exon_number "17"; gene_name "GMI1"; oId "CUFF.2422.2"; nearest_ref "AT5G24280.1"; class_code "j"; tss_id "TSS38647";
Chr5	Cufflinks	exon	8256558	8256579	.	-	.	gene_id "XLOC_031097"; transcript_id "TCONS_00062543"; exon_number "18"; gene_name "GMI1"; oId "CUFF.2422.2"; nearest_ref "AT5G24280.1"; class_code "j"; tss_id "TSS38647";
Chr5	Cufflinks	exon	8256676	8256834	.	-	.	gene_id "XLOC_031097"; transcript_id "TCONS_00062543"; exon_number "19"; gene_name "GMI1"; oId "CUFF.2422.2"; nearest_ref "AT5G24280.1"; class_code "j"; tss_id "TSS38647";
Chr5	Cufflinks	exon	8257017	8257199	.	-	.	gene_id "XLOC_031097"; transcript_id "TCONS_00062543"; exon_number "20"; gene_name "GMI1"; oId "CUFF.2422.2"; nearest_ref "AT5G24280.1"; class_code "j"; tss_id "TSS38647";
Chr5	Cufflinks	exon	8257280	8257361	.	-	.	gene_id "XLOC_031097"; transcript_id "TCONS_00062543"; exon_number "21"; gene_name "GMI1"; oId "CUFF.2422.2"; nearest_ref "AT5G24280.1"; class_code "j"; tss_id "TSS38647";
Chr5	Cufflinks	exon	8257439	8257473	.	-	.	gene_id "XLOC_031097"; transcript_id "TCONS_00062543"; exon_number "22"; gene_name "GMI1"; oId "CUFF.2422.2"; nearest_ref "AT5G24280.1"; class_code "j"; tss_id "TSS38647";
Chr5	Cufflinks	exon	8257557	8257635	.	-	.	gene_id "XLOC_031097"; transcript_id "TCONS_00062543"; exon_number "23"; gene_name "GMI1"; oId "CUFF.2422.2"; nearest_ref "AT5G24280.1"; class_code "j"; tss_id "TSS38647";
Chr5	Cufflinks	exon	8257759	8257887	.	-	.	gene_id "XLOC_031097"; transcript_id "TCONS_00062543"; exon_number "24"; gene_name "GMI1"; oId "CUFF.2422.2"; nearest_ref "AT5G24280.1"; class_code "j"; tss_id "TSS38647";
Chr5	Cufflinks	exon	8257965	8258020	.	-	.	gene_id "XLOC_031097"; transcript_id "TCONS_00062543"; exon_number "25"; gene_name "GMI1"; oId "CUFF.2422.2"; nearest_ref "AT5G24280.1"; class_code "j"; tss_id "TSS38647";
Chr5	Cufflinks	exon	8258344	8258520	.	-	.	gene_id "XLOC_031097"; transcript_id "TCONS_00062543"; exon_number "26"; gene_name "GMI1"; oId "CUFF.2422.2"; nearest_ref "AT5G24280.1"; class_code "j"; tss_id "TSS38647";
Chr5	Cufflinks	exon	8251378	8251576	.	-	.	gene_id "XLOC_031097"; transcript_id "TCONS_00062544"; exon_number "1"; gene_name "GMI1"; oId "AT5G24280.1"; nearest_ref "AT5G24280.1"; class_code "="; tss_id "TSS38648"; p_id "P30271";
Chr5	Cufflinks	exon	8251720	8252043	.	-	.	gene_id "XLOC_031097"; transcript_id "TCONS_00062544"; exon_number "2"; gene_name "GMI1"; oId "AT5G24280.1"; nearest_ref "AT5G24280.1"; class_code "="; tss_id "TSS38648"; p_id "P30271";
Chr5	Cufflinks	exon	8252127	8252291	.	-	.	gene_id "XLOC_031097"; transcript_id "TCONS_00062544"; exon_number "3"; gene_name "GMI1"; oId "AT5G24280.1"; nearest_ref "AT5G24280.1"; class_code "="; tss_id "TSS38648"; p_id "P30271";
Chr5	Cufflinks	exon	8252388	8252604	.	-	.	gene_id "XLOC_031097"; transcript_id "TCONS_00062544"; exon_number "4"; gene_name "GMI1"; oId "AT5G24280.1"; nearest_ref "AT5G24280.1"; class_code "="; tss_id "TSS38648"; p_id "P30271";
Chr5	Cufflinks	exon	8252888	8253002	.	-	.	gene_id "XLOC_031097"; transcript_id "TCONS_00062544"; exon_number "5"; gene_name "GMI1"; oId "AT5G24280.1"; nearest_ref "AT5G24280.1"; class_code "="; tss_id "TSS38648"; p_id "P30271";
Chr5	Cufflinks	exon	8253151	8253363	.	-	.	gene_id "XLOC_031097"; transcript_id "TCONS_00062544"; exon_number "6"; gene_name "GMI1"; oId "AT5G24280.1"; nearest_ref "AT5G24280.1"; class_code "="; tss_id "TSS38648"; p_id "P30271";
Chr5	Cufflinks	exon	8253480	8253761	.	-	.	gene_id "XLOC_031097"; transcript_id "TCONS_00062544"; exon_number "7"; gene_name "GMI1"; oId "AT5G24280.1"; nearest_ref "AT5G24280.1"; class_code "="; tss_id "TSS38648"; p_id "P30271";
Chr5	Cufflinks	exon	8253869	8253954	.	-	.	gene_id "XLOC_031097"; transcript_id "TCONS_00062544"; exon_number "8"; gene_name "GMI1"; oId "AT5G24280.1"; nearest_ref "AT5G24280.1"; class_code "="; tss_id "TSS38648"; p_id "P30271";
Chr5	Cufflinks	exon	8254043	8254109	.	-	.	gene_id "XLOC_031097"; transcript_id "TCONS_00062544"; exon_number "9"; gene_name "GMI1"; oId "AT5G24280.1"; nearest_ref "AT5G24280.1"; class_code "="; tss_id "TSS38648"; p_id "P30271";
Chr5	Cufflinks	exon	8254232	8254330	.	-	.	gene_id "XLOC_031097"; transcript_id "TCONS_00062544"; exon_number "10"; gene_name "GMI1"; oId "AT5G24280.1"; nearest_ref "AT5G24280.1"; class_code "="; tss_id "TSS38648"; p_id "P30271";
Chr5	Cufflinks	exon	8254412	8254506	.	-	.	gene_id "XLOC_031097"; transcript_id "TCONS_00062544"; exon_number "11"; gene_name "GMI1"; oId "AT5G24280.1"; nearest_ref "AT5G24280.1"; class_code "="; tss_id "TSS38648"; p_id "P30271";
Chr5	Cufflinks	exon	8254839	8254947	.	-	.	gene_id "XLOC_031097"; transcript_id "TCONS_00062544"; exon_number "12"; gene_name "GMI1"; oId "AT5G24280.1"; nearest_ref "AT5G24280.1"; class_code "="; tss_id "TSS38648"; p_id "P30271";
Chr5	Cufflinks	exon	8255124	8255301	.	-	.	gene_id "XLOC_031097"; transcript_id "TCONS_00062544"; exon_number "13"; gene_name "GMI1"; oId "AT5G24280.1"; nearest_ref "AT5G24280.1"; class_code "="; tss_id "TSS38648"; p_id "P30271";
Chr5	Cufflinks	exon	8255414	8255517	.	-	.	gene_id "XLOC_031097"; transcript_id "TCONS_00062544"; exon_number "14"; gene_name "GMI1"; oId "AT5G24280.1"; nearest_ref "AT5G24280.1"; class_code "="; tss_id "TSS38648"; p_id "P30271";
Chr5	Cufflinks	exon	8255647	8255955	.	-	.	gene_id "XLOC_031097"; transcript_id "TCONS_00062544"; exon_number "15"; gene_name "GMI1"; oId "AT5G24280.1"; nearest_ref "AT5G24280.1"; class_code "="; tss_id "TSS38648"; p_id "P30271";
Chr5	Cufflinks	exon	8256154	8256270	.	-	.	gene_id "XLOC_031097"; transcript_id "TCONS_00062544"; exon_number "16"; gene_name "GMI1"; oId "AT5G24280.1"; nearest_ref "AT5G24280.1"; class_code "="; tss_id "TSS38648"; p_id "P30271";
Chr5	Cufflinks	exon	8256372	8256486	.	-	.	gene_id "XLOC_031097"; transcript_id "TCONS_00062544"; exon_number "17"; gene_name "GMI1"; oId "AT5G24280.1"; nearest_ref "AT5G24280.1"; class_code "="; tss_id "TSS38648"; p_id "P30271";
Chr5	Cufflinks	exon	8256558	8256579	.	-	.	gene_id "XLOC_031097"; transcript_id "TCONS_00062544"; exon_number "18"; gene_name "GMI1"; oId "AT5G24280.1"; nearest_ref "AT5G24280.1"; class_code "="; tss_id "TSS38648"; p_id "P30271";
Chr5	Cufflinks	exon	8256676	8256834	.	-	.	gene_id "XLOC_031097"; transcript_id "TCONS_00062544"; exon_number "19"; gene_name "GMI1"; oId "AT5G24280.1"; nearest_ref "AT5G24280.1"; class_code "="; tss_id "TSS38648"; p_id "P30271";
Chr5	Cufflinks	exon	8257017	8257199	.	-	.	gene_id "XLOC_031097"; transcript_id "TCONS_00062544"; exon_number "20"; gene_name "GMI1"; oId "AT5G24280.1"; nearest_ref "AT5G24280.1"; class_code "="; tss_id "TSS38648"; p_id "P30271";
Chr5	Cufflinks	exon	8257280	8257361	.	-	.	gene_id "XLOC_031097"; transcript_id "TCONS_00062544"; exon_number "21"; gene_name "GMI1"; oId "AT5G24280.1"; nearest_ref "AT5G24280.1"; class_code "="; tss_id "TSS38648"; p_id "P30271";
Chr5	Cufflinks	exon	8257439	8257473	.	-	.	gene_id "XLOC_031097"; transcript_id "TCONS_00062544"; exon_number "22"; gene_name "GMI1"; oId "AT5G24280.1"; nearest_ref "AT5G24280.1"; class_code "="; tss_id "TSS38648"; p_id "P30271";
Chr5	Cufflinks	exon	8257557	8257635	.	-	.	gene_id "XLOC_031097"; transcript_id "TCONS_00062544"; exon_number "23"; gene_name "GMI1"; oId "AT5G24280.1"; nearest_ref "AT5G24280.1"; class_code "="; tss_id "TSS38648"; p_id "P30271";
Chr5	Cufflinks	exon	8257759	8257887	.	-	.	gene_id "XLOC_031097"; transcript_id "TCONS_00062544"; exon_number "24"; gene_name "GMI1"; oId "AT5G24280.1"; nearest_ref "AT5G24280.1"; class_code "="; tss_id "TSS38648"; p_id "P30271";
Chr5	Cufflinks	exon	8257965	8258020	.	-	.	gene_id "XLOC_031097"; transcript_id "TCONS_00062544"; exon_number "25"; gene_name "GMI1"; oId "AT5G24280.1"; nearest_ref "AT5G24280.1"; class_code "="; tss_id "TSS38648"; p_id "P30271";
Chr5	Cufflinks	exon	8258344	8258464	.	-	.	gene_id "XLOC_031097"; transcript_id "TCONS_00062544"; exon_number "26"; gene_name "GMI1"; oId "AT5G24280.1"; nearest_ref "AT5G24280.1"; class_code "="; tss_id "TSS38648"; p_id "P30271";
Chr5	Cufflinks	exon	8258638	8258688	.	-	.	gene_id "XLOC_031097"; transcript_id "TCONS_00062544"; exon_number "27"; gene_name "GMI1"; oId "AT5G24280.1"; nearest_ref "AT5G24280.1"; class_code "="; tss_id "TSS38648"; p_id "P30271";
Chr5	Cufflinks	exon	8258750	8258773	.	-	.	gene_id "XLOC_031097"; transcript_id "TCONS_00062544"; exon_number "28"; gene_name "GMI1"; oId "AT5G24280.1"; nearest_ref "AT5G24280.1"; class_code "="; tss_id "TSS38648"; p_id "P30271";
Chr5	Cufflinks	exon	8258965	8259051	.	-	.	gene_id "XLOC_031097"; transcript_id "TCONS_00062544"; exon_number "29"; gene_name "GMI1"; oId "AT5G24280.1"; nearest_ref "AT5G24280.1"; class_code "="; tss_id "TSS38648"; p_id "P30271";
Chr5	Cufflinks	exon	8259368	8259436	.	-	.	gene_id "XLOC_031097"; transcript_id "TCONS_00062544"; exon_number "30"; gene_name "GMI1"; oId "AT5G24280.1"; nearest_ref "AT5G24280.1"; class_code "="; tss_id "TSS38648"; p_id "P30271";
Chr5	Cufflinks	exon	8259531	8259767	.	-	.	gene_id "XLOC_031097"; transcript_id "TCONS_00062544"; exon_number "31"; gene_name "GMI1"; oId "AT5G24280.1"; nearest_ref "AT5G24280.1"; class_code "="; tss_id "TSS38648"; p_id "P30271";
Chr5	Cufflinks	exon	8259971	8260043	.	-	.	gene_id "XLOC_031097"; transcript_id "TCONS_00062544"; exon_number "32"; gene_name "GMI1"; oId "AT5G24280.1"; nearest_ref "AT5G24280.1"; class_code "="; tss_id "TSS38648"; p_id "P30271";
Chr5	Cufflinks	exon	8260297	8260380	.	-	.	gene_id "XLOC_031097"; transcript_id "TCONS_00062544"; exon_number "33"; gene_name "GMI1"; oId "AT5G24280.1"; nearest_ref "AT5G24280.1"; class_code "="; tss_id "TSS38648"; p_id "P30271";
Chr5	Cufflinks	exon	8260452	8260507	.	-	.	gene_id "XLOC_031097"; transcript_id "TCONS_00062544"; exon_number "34"; gene_name "GMI1"; oId "AT5G24280.1"; nearest_ref "AT5G24280.1"; class_code "="; tss_id "TSS38648"; p_id "P30271";
Chr5	Cufflinks	exon	8260761	8260847	.	-	.	gene_id "XLOC_031097"; transcript_id "TCONS_00062544"; exon_number "35"; gene_name "GMI1"; oId "AT5G24280.1"; nearest_ref "AT5G24280.1"; class_code "="; tss_id "TSS38648"; p_id "P30271";
Chr5	Cufflinks	exon	8260939	8260971	.	-	.	gene_id "XLOC_031097"; transcript_id "TCONS_00062544"; exon_number "36"; gene_name "GMI1"; oId "AT5G24280.1"; nearest_ref "AT5G24280.1"; class_code "="; tss_id "TSS38648"; p_id "P30271";
Chr5	Cufflinks	exon	8261066	8261401	.	-	.	gene_id "XLOC_031097"; transcript_id "TCONS_00062544"; exon_number "37"; gene_name "GMI1"; oId "AT5G24280.1"; nearest_ref "AT5G24280.1"; class_code "="; tss_id "TSS38648"; p_id "P30271";
Chr5	Cufflinks	exon	8262126	8262154	.	-	.	gene_id "XLOC_031097"; transcript_id "TCONS_00062544"; exon_number "38"; gene_name "GMI1"; oId "AT5G24280.1"; nearest_ref "AT5G24280.1"; class_code "="; tss_id "TSS38648"; p_id "P30271";
Chr5	Cufflinks	exon	8251378	8251576	.	-	.	gene_id "XLOC_031097"; transcript_id "TCONS_00062547"; exon_number "1"; gene_name "GMI1"; oId "CUFF.2422.5"; nearest_ref "AT5G24280.1"; class_code "j"; tss_id "TSS38646";
Chr5	Cufflinks	exon	8251720	8252043	.	-	.	gene_id "XLOC_031097"; transcript_id "TCONS_00062547"; exon_number "2"; gene_name "GMI1"; oId "CUFF.2422.5"; nearest_ref "AT5G24280.1"; class_code "j"; tss_id "TSS38646";
Chr5	Cufflinks	exon	8252127	8252291	.	-	.	gene_id "XLOC_031097"; transcript_id "TCONS_00062547"; exon_number "3"; gene_name "GMI1"; oId "CUFF.2422.5"; nearest_ref "AT5G24280.1"; class_code "j"; tss_id "TSS38646";
Chr5	Cufflinks	exon	8252388	8252604	.	-	.	gene_id "XLOC_031097"; transcript_id "TCONS_00062547"; exon_number "4"; gene_name "GMI1"; oId "CUFF.2422.5"; nearest_ref "AT5G24280.1"; class_code "j"; tss_id "TSS38646";
Chr5	Cufflinks	exon	8252888	8253002	.	-	.	gene_id "XLOC_031097"; transcript_id "TCONS_00062547"; exon_number "5"; gene_name "GMI1"; oId "CUFF.2422.5"; nearest_ref "AT5G24280.1"; class_code "j"; tss_id "TSS38646";
Chr5	Cufflinks	exon	8253151	8253363	.	-	.	gene_id "XLOC_031097"; transcript_id "TCONS_00062547"; exon_number "6"; gene_name "GMI1"; oId "CUFF.2422.5"; nearest_ref "AT5G24280.1"; class_code "j"; tss_id "TSS38646";
Chr5	Cufflinks	exon	8253480	8253761	.	-	.	gene_id "XLOC_031097"; transcript_id "TCONS_00062547"; exon_number "7"; gene_name "GMI1"; oId "CUFF.2422.5"; nearest_ref "AT5G24280.1"; class_code "j"; tss_id "TSS38646";
Chr5	Cufflinks	exon	8253869	8253954	.	-	.	gene_id "XLOC_031097"; transcript_id "TCONS_00062547"; exon_number "8"; gene_name "GMI1"; oId "CUFF.2422.5"; nearest_ref "AT5G24280.1"; class_code "j"; tss_id "TSS38646";
Chr5	Cufflinks	exon	8254043	8254109	.	-	.	gene_id "XLOC_031097"; transcript_id "TCONS_00062547"; exon_number "9"; gene_name "GMI1"; oId "CUFF.2422.5"; nearest_ref "AT5G24280.1"; class_code "j"; tss_id "TSS38646";
Chr5	Cufflinks	exon	8254232	8254330	.	-	.	gene_id "XLOC_031097"; transcript_id "TCONS_00062547"; exon_number "10"; gene_name "GMI1"; oId "CUFF.2422.5"; nearest_ref "AT5G24280.1"; class_code "j"; tss_id "TSS38646";
Chr5	Cufflinks	exon	8254412	8254508	.	-	.	gene_id "XLOC_031097"; transcript_id "TCONS_00062547"; exon_number "11"; gene_name "GMI1"; oId "CUFF.2422.5"; nearest_ref "AT5G24280.1"; class_code "j"; tss_id "TSS38646";
Chr5	Cufflinks	exon	8254841	8254947	.	-	.	gene_id "XLOC_031097"; transcript_id "TCONS_00062547"; exon_number "12"; gene_name "GMI1"; oId "CUFF.2422.5"; nearest_ref "AT5G24280.1"; class_code "j"; tss_id "TSS38646";
Chr5	Cufflinks	exon	8255124	8255303	.	-	.	gene_id "XLOC_031097"; transcript_id "TCONS_00062547"; exon_number "13"; gene_name "GMI1"; oId "CUFF.2422.5"; nearest_ref "AT5G24280.1"; class_code "j"; tss_id "TSS38646";
Chr5	Cufflinks	exon	8255415	8255517	.	-	.	gene_id "XLOC_031097"; transcript_id "TCONS_00062547"; exon_number "14"; gene_name "GMI1"; oId "CUFF.2422.5"; nearest_ref "AT5G24280.1"; class_code "j"; tss_id "TSS38646";
Chr5	Cufflinks	exon	8255647	8255955	.	-	.	gene_id "XLOC_031097"; transcript_id "TCONS_00062547"; exon_number "15"; gene_name "GMI1"; oId "CUFF.2422.5"; nearest_ref "AT5G24280.1"; class_code "j"; tss_id "TSS38646";
Chr5	Cufflinks	exon	8256154	8256270	.	-	.	gene_id "XLOC_031097"; transcript_id "TCONS_00062547"; exon_number "16"; gene_name "GMI1"; oId "CUFF.2422.5"; nearest_ref "AT5G24280.1"; class_code "j"; tss_id "TSS38646";
Chr5	Cufflinks	exon	8256372	8256486	.	-	.	gene_id "XLOC_031097"; transcript_id "TCONS_00062547"; exon_number "17"; gene_name "GMI1"; oId "CUFF.2422.5"; nearest_ref "AT5G24280.1"; class_code "j"; tss_id "TSS38646";
Chr5	Cufflinks	exon	8256558	8256579	.	-	.	gene_id "XLOC_031097"; transcript_id "TCONS_00062547"; exon_number "18"; gene_name "GMI1"; oId "CUFF.2422.5"; nearest_ref "AT5G24280.1"; class_code "j"; tss_id "TSS38646";
Chr5	Cufflinks	exon	8256676	8256834	.	-	.	gene_id "XLOC_031097"; transcript_id "TCONS_00062547"; exon_number "19"; gene_name "GMI1"; oId "CUFF.2422.5"; nearest_ref "AT5G24280.1"; class_code "j"; tss_id "TSS38646";
Chr5	Cufflinks	exon	8257017	8257199	.	-	.	gene_id "XLOC_031097"; transcript_id "TCONS_00062547"; exon_number "20"; gene_name "GMI1"; oId "CUFF.2422.5"; nearest_ref "AT5G24280.1"; class_code "j"; tss_id "TSS38646";
Chr5	Cufflinks	exon	8257280	8257361	.	-	.	gene_id "XLOC_031097"; transcript_id "TCONS_00062547"; exon_number "21"; gene_name "GMI1"; oId "CUFF.2422.5"; nearest_ref "AT5G24280.1"; class_code "j"; tss_id "TSS38646";
Chr5	Cufflinks	exon	8257439	8257473	.	-	.	gene_id "XLOC_031097"; transcript_id "TCONS_00062547"; exon_number "22"; gene_name "GMI1"; oId "CUFF.2422.5"; nearest_ref "AT5G24280.1"; class_code "j"; tss_id "TSS38646";
Chr5	Cufflinks	exon	8257557	8257635	.	-	.	gene_id "XLOC_031097"; transcript_id "TCONS_00062547"; exon_number "23"; gene_name "GMI1"; oId "CUFF.2422.5"; nearest_ref "AT5G24280.1"; class_code "j"; tss_id "TSS38646";
Chr5	Cufflinks	exon	8257759	8257887	.	-	.	gene_id "XLOC_031097"; transcript_id "TCONS_00062547"; exon_number "24"; gene_name "GMI1"; oId "CUFF.2422.5"; nearest_ref "AT5G24280.1"; class_code "j"; tss_id "TSS38646";
Chr5	Cufflinks	exon	8257965	8258020	.	-	.	gene_id "XLOC_031097"; transcript_id "TCONS_00062547"; exon_number "25"; gene_name "GMI1"; oId "CUFF.2422.5"; nearest_ref "AT5G24280.1"; class_code "j"; tss_id "TSS38646";
Chr5	Cufflinks	exon	8258344	8258464	.	-	.	gene_id "XLOC_031097"; transcript_id "TCONS_00062547"; exon_number "26"; gene_name "GMI1"; oId "CUFF.2422.5"; nearest_ref "AT5G24280.1"; class_code "j"; tss_id "TSS38646";
Chr5	Cufflinks	exon	8258638	8258688	.	-	.	gene_id "XLOC_031097"; transcript_id "TCONS_00062547"; exon_number "27"; gene_name "GMI1"; oId "CUFF.2422.5"; nearest_ref "AT5G24280.1"; class_code "j"; tss_id "TSS38646";
Chr5	Cufflinks	exon	8258965	8259051	.	-	.	gene_id "XLOC_031097"; transcript_id "TCONS_00062547"; exon_number "28"; gene_name "GMI1"; oId "CUFF.2422.5"; nearest_ref "AT5G24280.1"; class_code "j"; tss_id "TSS38646";
Chr5	Cufflinks	exon	8259368	8259436	.	-	.	gene_id "XLOC_031097"; transcript_id "TCONS_00062547"; exon_number "29"; gene_name "GMI1"; oId "CUFF.2422.5"; nearest_ref "AT5G24280.1"; class_code "j"; tss_id "TSS38646";
Chr5	Cufflinks	exon	8259531	8259639	.	-	.	gene_id "XLOC_031097"; transcript_id "TCONS_00062547"; exon_number "30"; gene_name "GMI1"; oId "CUFF.2422.5"; nearest_ref "AT5G24280.1"; class_code "j"; tss_id "TSS38646";
Chr5	Cufflinks	exon	8259712	8259767	.	-	.	gene_id "XLOC_031097"; transcript_id "TCONS_00062547"; exon_number "31"; gene_name "GMI1"; oId "CUFF.2422.5"; nearest_ref "AT5G24280.1"; class_code "j"; tss_id "TSS38646";
Chr5	Cufflinks	exon	8259971	8260044	.	-	.	gene_id "XLOC_031097"; transcript_id "TCONS_00062547"; exon_number "32"; gene_name "GMI1"; oId "CUFF.2422.5"; nearest_ref "AT5G24280.1"; class_code "j"; tss_id "TSS38646";
Chr5	Cufflinks	exon	8260298	8260380	.	-	.	gene_id "XLOC_031097"; transcript_id "TCONS_00062547"; exon_number "33"; gene_name "GMI1"; oId "CUFF.2422.5"; nearest_ref "AT5G24280.1"; class_code "j"; tss_id "TSS38646";
Chr5	Cufflinks	exon	8260452	8260507	.	-	.	gene_id "XLOC_031097"; transcript_id "TCONS_00062547"; exon_number "34"; gene_name "GMI1"; oId "CUFF.2422.5"; nearest_ref "AT5G24280.1"; class_code "j"; tss_id "TSS38646";
Chr5	Cufflinks	exon	8260761	8260847	.	-	.	gene_id "XLOC_031097"; transcript_id "TCONS_00062547"; exon_number "35"; gene_name "GMI1"; oId "CUFF.2422.5"; nearest_ref "AT5G24280.1"; class_code "j"; tss_id "TSS38646";
Chr5	Cufflinks	exon	8260939	8260971	.	-	.	gene_id "XLOC_031097"; transcript_id "TCONS_00062547"; exon_number "36"; gene_name "GMI1"; oId "CUFF.2422.5"; nearest_ref "AT5G24280.1"; class_code "j"; tss_id "TSS38646";
Chr5	Cufflinks	exon	8261066	8261401	.	-	.	gene_id "XLOC_031097"; transcript_id "TCONS_00062547"; exon_number "37"; gene_name "GMI1"; oId "CUFF.2422.5"; nearest_ref "AT5G24280.1"; class_code "j"; tss_id "TSS38646";
Chr5	Cufflinks	exon	8262126	8262174	.	-	.	gene_id "XLOC_031097"; transcript_id "TCONS_00062547"; exon_number "38"; gene_name "GMI1"; oId "CUFF.2422.5"; nearest_ref "AT5G24280.1"; class_code "j"; tss_id "TSS38646";
Chr5	Cufflinks	exon	8262462	8262647	.	-	.	gene_id "XLOC_031097"; transcript_id "TCONS_00062547"; exon_number "39"; gene_name "GMI1"; oId "CUFF.2422.5"; nearest_ref "AT5G24280.1"; class_code "j"; tss_id "TSS38646";
Chr5	Cufflinks	exon	8251378	8251576	.	-	.	gene_id "XLOC_031097"; transcript_id "TCONS_00062546"; exon_number "1"; gene_name "GMI1"; oId "CUFF.2422.4"; nearest_ref "AT5G24280.1"; class_code "j"; tss_id "TSS38646";
Chr5	Cufflinks	exon	8251720	8252043	.	-	.	gene_id "XLOC_031097"; transcript_id "TCONS_00062546"; exon_number "2"; gene_name "GMI1"; oId "CUFF.2422.4"; nearest_ref "AT5G24280.1"; class_code "j"; tss_id "TSS38646";
Chr5	Cufflinks	exon	8252127	8252291	.	-	.	gene_id "XLOC_031097"; transcript_id "TCONS_00062546"; exon_number "3"; gene_name "GMI1"; oId "CUFF.2422.4"; nearest_ref "AT5G24280.1"; class_code "j"; tss_id "TSS38646";
Chr5	Cufflinks	exon	8252388	8252604	.	-	.	gene_id "XLOC_031097"; transcript_id "TCONS_00062546"; exon_number "4"; gene_name "GMI1"; oId "CUFF.2422.4"; nearest_ref "AT5G24280.1"; class_code "j"; tss_id "TSS38646";
Chr5	Cufflinks	exon	8252888	8253002	.	-	.	gene_id "XLOC_031097"; transcript_id "TCONS_00062546"; exon_number "5"; gene_name "GMI1"; oId "CUFF.2422.4"; nearest_ref "AT5G24280.1"; class_code "j"; tss_id "TSS38646";
Chr5	Cufflinks	exon	8253151	8253363	.	-	.	gene_id "XLOC_031097"; transcript_id "TCONS_00062546"; exon_number "6"; gene_name "GMI1"; oId "CUFF.2422.4"; nearest_ref "AT5G24280.1"; class_code "j"; tss_id "TSS38646";
Chr5	Cufflinks	exon	8253480	8253761	.	-	.	gene_id "XLOC_031097"; transcript_id "TCONS_00062546"; exon_number "7"; gene_name "GMI1"; oId "CUFF.2422.4"; nearest_ref "AT5G24280.1"; class_code "j"; tss_id "TSS38646";
Chr5	Cufflinks	exon	8253869	8253954	.	-	.	gene_id "XLOC_031097"; transcript_id "TCONS_00062546"; exon_number "8"; gene_name "GMI1"; oId "CUFF.2422.4"; nearest_ref "AT5G24280.1"; class_code "j"; tss_id "TSS38646";
Chr5	Cufflinks	exon	8254043	8254109	.	-	.	gene_id "XLOC_031097"; transcript_id "TCONS_00062546"; exon_number "9"; gene_name "GMI1"; oId "CUFF.2422.4"; nearest_ref "AT5G24280.1"; class_code "j"; tss_id "TSS38646";
Chr5	Cufflinks	exon	8254232	8254330	.	-	.	gene_id "XLOC_031097"; transcript_id "TCONS_00062546"; exon_number "10"; gene_name "GMI1"; oId "CUFF.2422.4"; nearest_ref "AT5G24280.1"; class_code "j"; tss_id "TSS38646";
Chr5	Cufflinks	exon	8254412	8254506	.	-	.	gene_id "XLOC_031097"; transcript_id "TCONS_00062546"; exon_number "11"; gene_name "GMI1"; oId "CUFF.2422.4"; nearest_ref "AT5G24280.1"; class_code "j"; tss_id "TSS38646";
Chr5	Cufflinks	exon	8254839	8254947	.	-	.	gene_id "XLOC_031097"; transcript_id "TCONS_00062546"; exon_number "12"; gene_name "GMI1"; oId "CUFF.2422.4"; nearest_ref "AT5G24280.1"; class_code "j"; tss_id "TSS38646";
Chr5	Cufflinks	exon	8255124	8255301	.	-	.	gene_id "XLOC_031097"; transcript_id "TCONS_00062546"; exon_number "13"; gene_name "GMI1"; oId "CUFF.2422.4"; nearest_ref "AT5G24280.1"; class_code "j"; tss_id "TSS38646";
Chr5	Cufflinks	exon	8255414	8255517	.	-	.	gene_id "XLOC_031097"; transcript_id "TCONS_00062546"; exon_number "14"; gene_name "GMI1"; oId "CUFF.2422.4"; nearest_ref "AT5G24280.1"; class_code "j"; tss_id "TSS38646";
Chr5	Cufflinks	exon	8255647	8255955	.	-	.	gene_id "XLOC_031097"; transcript_id "TCONS_00062546"; exon_number "15"; gene_name "GMI1"; oId "CUFF.2422.4"; nearest_ref "AT5G24280.1"; class_code "j"; tss_id "TSS38646";
Chr5	Cufflinks	exon	8256154	8256270	.	-	.	gene_id "XLOC_031097"; transcript_id "TCONS_00062546"; exon_number "16"; gene_name "GMI1"; oId "CUFF.2422.4"; nearest_ref "AT5G24280.1"; class_code "j"; tss_id "TSS38646";
Chr5	Cufflinks	exon	8256372	8256486	.	-	.	gene_id "XLOC_031097"; transcript_id "TCONS_00062546"; exon_number "17"; gene_name "GMI1"; oId "CUFF.2422.4"; nearest_ref "AT5G24280.1"; class_code "j"; tss_id "TSS38646";
Chr5	Cufflinks	exon	8256558	8256579	.	-	.	gene_id "XLOC_031097"; transcript_id "TCONS_00062546"; exon_number "18"; gene_name "GMI1"; oId "CUFF.2422.4"; nearest_ref "AT5G24280.1"; class_code "j"; tss_id "TSS38646";
Chr5	Cufflinks	exon	8256676	8256834	.	-	.	gene_id "XLOC_031097"; transcript_id "TCONS_00062546"; exon_number "19"; gene_name "GMI1"; oId "CUFF.2422.4"; nearest_ref "AT5G24280.1"; class_code "j"; tss_id "TSS38646";
Chr5	Cufflinks	exon	8257017	8257199	.	-	.	gene_id "XLOC_031097"; transcript_id "TCONS_00062546"; exon_number "20"; gene_name "GMI1"; oId "CUFF.2422.4"; nearest_ref "AT5G24280.1"; class_code "j"; tss_id "TSS38646";
Chr5	Cufflinks	exon	8257280	8257361	.	-	.	gene_id "XLOC_031097"; transcript_id "TCONS_00062546"; exon_number "21"; gene_name "GMI1"; oId "CUFF.2422.4"; nearest_ref "AT5G24280.1"; class_code "j"; tss_id "TSS38646";
Chr5	Cufflinks	exon	8257439	8257473	.	-	.	gene_id "XLOC_031097"; transcript_id "TCONS_00062546"; exon_number "22"; gene_name "GMI1"; oId "CUFF.2422.4"; nearest_ref "AT5G24280.1"; class_code "j"; tss_id "TSS38646";
Chr5	Cufflinks	exon	8257557	8257635	.	-	.	gene_id "XLOC_031097"; transcript_id "TCONS_00062546"; exon_number "23"; gene_name "GMI1"; oId "CUFF.2422.4"; nearest_ref "AT5G24280.1"; class_code "j"; tss_id "TSS38646";
Chr5	Cufflinks	exon	8257759	8257887	.	-	.	gene_id "XLOC_031097"; transcript_id "TCONS_00062546"; exon_number "24"; gene_name "GMI1"; oId "CUFF.2422.4"; nearest_ref "AT5G24280.1"; class_code "j"; tss_id "TSS38646";
Chr5	Cufflinks	exon	8257965	8258020	.	-	.	gene_id "XLOC_031097"; transcript_id "TCONS_00062546"; exon_number "25"; gene_name "GMI1"; oId "CUFF.2422.4"; nearest_ref "AT5G24280.1"; class_code "j"; tss_id "TSS38646";
Chr5	Cufflinks	exon	8258344	8258464	.	-	.	gene_id "XLOC_031097"; transcript_id "TCONS_00062546"; exon_number "26"; gene_name "GMI1"; oId "CUFF.2422.4"; nearest_ref "AT5G24280.1"; class_code "j"; tss_id "TSS38646";
Chr5	Cufflinks	exon	8258638	8258688	.	-	.	gene_id "XLOC_031097"; transcript_id "TCONS_00062546"; exon_number "27"; gene_name "GMI1"; oId "CUFF.2422.4"; nearest_ref "AT5G24280.1"; class_code "j"; tss_id "TSS38646";
Chr5	Cufflinks	exon	8258965	8259051	.	-	.	gene_id "XLOC_031097"; transcript_id "TCONS_00062546"; exon_number "28"; gene_name "GMI1"; oId "CUFF.2422.4"; nearest_ref "AT5G24280.1"; class_code "j"; tss_id "TSS38646";
Chr5	Cufflinks	exon	8259368	8259436	.	-	.	gene_id "XLOC_031097"; transcript_id "TCONS_00062546"; exon_number "29"; gene_name "GMI1"; oId "CUFF.2422.4"; nearest_ref "AT5G24280.1"; class_code "j"; tss_id "TSS38646";
Chr5	Cufflinks	exon	8259531	8259641	.	-	.	gene_id "XLOC_031097"; transcript_id "TCONS_00062546"; exon_number "30"; gene_name "GMI1"; oId "CUFF.2422.4"; nearest_ref "AT5G24280.1"; class_code "j"; tss_id "TSS38646";
Chr5	Cufflinks	exon	8259714	8259767	.	-	.	gene_id "XLOC_031097"; transcript_id "TCONS_00062546"; exon_number "31"; gene_name "GMI1"; oId "CUFF.2422.4"; nearest_ref "AT5G24280.1"; class_code "j"; tss_id "TSS38646";
Chr5	Cufflinks	exon	8259971	8260043	.	-	.	gene_id "XLOC_031097"; transcript_id "TCONS_00062546"; exon_number "32"; gene_name "GMI1"; oId "CUFF.2422.4"; nearest_ref "AT5G24280.1"; class_code "j"; tss_id "TSS38646";
Chr5	Cufflinks	exon	8260297	8260380	.	-	.	gene_id "XLOC_031097"; transcript_id "TCONS_00062546"; exon_number "33"; gene_name "GMI1"; oId "CUFF.2422.4"; nearest_ref "AT5G24280.1"; class_code "j"; tss_id "TSS38646";
Chr5	Cufflinks	exon	8260452	8260507	.	-	.	gene_id "XLOC_031097"; transcript_id "TCONS_00062546"; exon_number "34"; gene_name "GMI1"; oId "CUFF.2422.4"; nearest_ref "AT5G24280.1"; class_code "j"; tss_id "TSS38646";
Chr5	Cufflinks	exon	8260760	8260847	.	-	.	gene_id "XLOC_031097"; transcript_id "TCONS_00062546"; exon_number "35"; gene_name "GMI1"; oId "CUFF.2422.4"; nearest_ref "AT5G24280.1"; class_code "j"; tss_id "TSS38646";
Chr5	Cufflinks	exon	8260939	8260971	.	-	.	gene_id "XLOC_031097"; transcript_id "TCONS_00062546"; exon_number "36"; gene_name "GMI1"; oId "CUFF.2422.4"; nearest_ref "AT5G24280.1"; class_code "j"; tss_id "TSS38646";
Chr5	Cufflinks	exon	8261066	8261401	.	-	.	gene_id "XLOC_031097"; transcript_id "TCONS_00062546"; exon_number "37"; gene_name "GMI1"; oId "CUFF.2422.4"; nearest_ref "AT5G24280.1"; class_code "j"; tss_id "TSS38646";
Chr5	Cufflinks	exon	8262126	8262174	.	-	.	gene_id "XLOC_031097"; transcript_id "TCONS_00062546"; exon_number "38"; gene_name "GMI1"; oId "CUFF.2422.4"; nearest_ref "AT5G24280.1"; class_code "j"; tss_id "TSS38646";
Chr5	Cufflinks	exon	8262462	8262647	.	-	.	gene_id "XLOC_031097"; transcript_id "TCONS_00062546"; exon_number "39"; gene_name "GMI1"; oId "CUFF.2422.4"; nearest_ref "AT5G24280.1"; class_code "j"; tss_id "TSS38646";
Chr5	Cufflinks	exon	8251378	8251576	.	-	.	gene_id "XLOC_031097"; transcript_id "TCONS_00062545"; exon_number "1"; gene_name "GMI1"; oId "CUFF.2422.3"; nearest_ref "AT5G24280.1"; class_code "j"; tss_id "TSS38646";
Chr5	Cufflinks	exon	8251720	8252043	.	-	.	gene_id "XLOC_031097"; transcript_id "TCONS_00062545"; exon_number "2"; gene_name "GMI1"; oId "CUFF.2422.3"; nearest_ref "AT5G24280.1"; class_code "j"; tss_id "TSS38646";
Chr5	Cufflinks	exon	8252127	8252291	.	-	.	gene_id "XLOC_031097"; transcript_id "TCONS_00062545"; exon_number "3"; gene_name "GMI1"; oId "CUFF.2422.3"; nearest_ref "AT5G24280.1"; class_code "j"; tss_id "TSS38646";
Chr5	Cufflinks	exon	8252388	8252604	.	-	.	gene_id "XLOC_031097"; transcript_id "TCONS_00062545"; exon_number "4"; gene_name "GMI1"; oId "CUFF.2422.3"; nearest_ref "AT5G24280.1"; class_code "j"; tss_id "TSS38646";
Chr5	Cufflinks	exon	8252888	8253363	.	-	.	gene_id "XLOC_031097"; transcript_id "TCONS_00062545"; exon_number "5"; gene_name "GMI1"; oId "CUFF.2422.3"; nearest_ref "AT5G24280.1"; class_code "j"; tss_id "TSS38646";
Chr5	Cufflinks	exon	8253480	8253761	.	-	.	gene_id "XLOC_031097"; transcript_id "TCONS_00062545"; exon_number "6"; gene_name "GMI1"; oId "CUFF.2422.3"; nearest_ref "AT5G24280.1"; class_code "j"; tss_id "TSS38646";
Chr5	Cufflinks	exon	8253869	8253954	.	-	.	gene_id "XLOC_031097"; transcript_id "TCONS_00062545"; exon_number "7"; gene_name "GMI1"; oId "CUFF.2422.3"; nearest_ref "AT5G24280.1"; class_code "j"; tss_id "TSS38646";
Chr5	Cufflinks	exon	8254043	8254109	.	-	.	gene_id "XLOC_031097"; transcript_id "TCONS_00062545"; exon_number "8"; gene_name "GMI1"; oId "CUFF.2422.3"; nearest_ref "AT5G24280.1"; class_code "j"; tss_id "TSS38646";
Chr5	Cufflinks	exon	8254232	8254330	.	-	.	gene_id "XLOC_031097"; transcript_id "TCONS_00062545"; exon_number "9"; gene_name "GMI1"; oId "CUFF.2422.3"; nearest_ref "AT5G24280.1"; class_code "j"; tss_id "TSS38646";
Chr5	Cufflinks	exon	8254412	8254506	.	-	.	gene_id "XLOC_031097"; transcript_id "TCONS_00062545"; exon_number "10"; gene_name "GMI1"; oId "CUFF.2422.3"; nearest_ref "AT5G24280.1"; class_code "j"; tss_id "TSS38646";
Chr5	Cufflinks	exon	8254839	8254948	.	-	.	gene_id "XLOC_031097"; transcript_id "TCONS_00062545"; exon_number "11"; gene_name "GMI1"; oId "CUFF.2422.3"; nearest_ref "AT5G24280.1"; class_code "j"; tss_id "TSS38646";
Chr5	Cufflinks	exon	8255125	8255301	.	-	.	gene_id "XLOC_031097"; transcript_id "TCONS_00062545"; exon_number "12"; gene_name "GMI1"; oId "CUFF.2422.3"; nearest_ref "AT5G24280.1"; class_code "j"; tss_id "TSS38646";
Chr5	Cufflinks	exon	8255414	8255517	.	-	.	gene_id "XLOC_031097"; transcript_id "TCONS_00062545"; exon_number "13"; gene_name "GMI1"; oId "CUFF.2422.3"; nearest_ref "AT5G24280.1"; class_code "j"; tss_id "TSS38646";
Chr5	Cufflinks	exon	8255647	8255955	.	-	.	gene_id "XLOC_031097"; transcript_id "TCONS_00062545"; exon_number "14"; gene_name "GMI1"; oId "CUFF.2422.3"; nearest_ref "AT5G24280.1"; class_code "j"; tss_id "TSS38646";
Chr5	Cufflinks	exon	8256154	8256270	.	-	.	gene_id "XLOC_031097"; transcript_id "TCONS_00062545"; exon_number "15"; gene_name "GMI1"; oId "CUFF.2422.3"; nearest_ref "AT5G24280.1"; class_code "j"; tss_id "TSS38646";
Chr5	Cufflinks	exon	8256372	8256486	.	-	.	gene_id "XLOC_031097"; transcript_id "TCONS_00062545"; exon_number "16"; gene_name "GMI1"; oId "CUFF.2422.3"; nearest_ref "AT5G24280.1"; class_code "j"; tss_id "TSS38646";
Chr5	Cufflinks	exon	8256558	8256579	.	-	.	gene_id "XLOC_031097"; transcript_id "TCONS_00062545"; exon_number "17"; gene_name "GMI1"; oId "CUFF.2422.3"; nearest_ref "AT5G24280.1"; class_code "j"; tss_id "TSS38646";
Chr5	Cufflinks	exon	8256676	8256834	.	-	.	gene_id "XLOC_031097"; transcript_id "TCONS_00062545"; exon_number "18"; gene_name "GMI1"; oId "CUFF.2422.3"; nearest_ref "AT5G24280.1"; class_code "j"; tss_id "TSS38646";
Chr5	Cufflinks	exon	8257017	8257199	.	-	.	gene_id "XLOC_031097"; transcript_id "TCONS_00062545"; exon_number "19"; gene_name "GMI1"; oId "CUFF.2422.3"; nearest_ref "AT5G24280.1"; class_code "j"; tss_id "TSS38646";
Chr5	Cufflinks	exon	8257280	8257361	.	-	.	gene_id "XLOC_031097"; transcript_id "TCONS_00062545"; exon_number "20"; gene_name "GMI1"; oId "CUFF.2422.3"; nearest_ref "AT5G24280.1"; class_code "j"; tss_id "TSS38646";
Chr5	Cufflinks	exon	8257439	8257473	.	-	.	gene_id "XLOC_031097"; transcript_id "TCONS_00062545"; exon_number "21"; gene_name "GMI1"; oId "CUFF.2422.3"; nearest_ref "AT5G24280.1"; class_code "j"; tss_id "TSS38646";
Chr5	Cufflinks	exon	8257557	8257635	.	-	.	gene_id "XLOC_031097"; transcript_id "TCONS_00062545"; exon_number "22"; gene_name "GMI1"; oId "CUFF.2422.3"; nearest_ref "AT5G24280.1"; class_code "j"; tss_id "TSS38646";
Chr5	Cufflinks	exon	8257759	8257887	.	-	.	gene_id "XLOC_031097"; transcript_id "TCONS_00062545"; exon_number "23"; gene_name "GMI1"; oId "CUFF.2422.3"; nearest_ref "AT5G24280.1"; class_code "j"; tss_id "TSS38646";
Chr5	Cufflinks	exon	8257965	8258020	.	-	.	gene_id "XLOC_031097"; transcript_id "TCONS_00062545"; exon_number "24"; gene_name "GMI1"; oId "CUFF.2422.3"; nearest_ref "AT5G24280.1"; class_code "j"; tss_id "TSS38646";
Chr5	Cufflinks	exon	8258344	8258464	.	-	.	gene_id "XLOC_031097"; transcript_id "TCONS_00062545"; exon_number "25"; gene_name "GMI1"; oId "CUFF.2422.3"; nearest_ref "AT5G24280.1"; class_code "j"; tss_id "TSS38646";
Chr5	Cufflinks	exon	8258638	8258688	.	-	.	gene_id "XLOC_031097"; transcript_id "TCONS_00062545"; exon_number "26"; gene_name "GMI1"; oId "CUFF.2422.3"; nearest_ref "AT5G24280.1"; class_code "j"; tss_id "TSS38646";
Chr5	Cufflinks	exon	8258965	8259051	.	-	.	gene_id "XLOC_031097"; transcript_id "TCONS_00062545"; exon_number "27"; gene_name "GMI1"; oId "CUFF.2422.3"; nearest_ref "AT5G24280.1"; class_code "j"; tss_id "TSS38646";
Chr5	Cufflinks	exon	8259368	8259436	.	-	.	gene_id "XLOC_031097"; transcript_id "TCONS_00062545"; exon_number "28"; gene_name "GMI1"; oId "CUFF.2422.3"; nearest_ref "AT5G24280.1"; class_code "j"; tss_id "TSS38646";
Chr5	Cufflinks	exon	8259531	8259639	.	-	.	gene_id "XLOC_031097"; transcript_id "TCONS_00062545"; exon_number "29"; gene_name "GMI1"; oId "CUFF.2422.3"; nearest_ref "AT5G24280.1"; class_code "j"; tss_id "TSS38646";
Chr5	Cufflinks	exon	8259712	8259767	.	-	.	gene_id "XLOC_031097"; transcript_id "TCONS_00062545"; exon_number "30"; gene_name "GMI1"; oId "CUFF.2422.3"; nearest_ref "AT5G24280.1"; class_code "j"; tss_id "TSS38646";
Chr5	Cufflinks	exon	8259971	8260043	.	-	.	gene_id "XLOC_031097"; transcript_id "TCONS_00062545"; exon_number "31"; gene_name "GMI1"; oId "CUFF.2422.3"; nearest_ref "AT5G24280.1"; class_code "j"; tss_id "TSS38646";
Chr5	Cufflinks	exon	8260297	8260380	.	-	.	gene_id "XLOC_031097"; transcript_id "TCONS_00062545"; exon_number "32"; gene_name "GMI1"; oId "CUFF.2422.3"; nearest_ref "AT5G24280.1"; class_code "j"; tss_id "TSS38646";
Chr5	Cufflinks	exon	8260452	8260507	.	-	.	gene_id "XLOC_031097"; transcript_id "TCONS_00062545"; exon_number "33"; gene_name "GMI1"; oId "CUFF.2422.3"; nearest_ref "AT5G24280.1"; class_code "j"; tss_id "TSS38646";
Chr5	Cufflinks	exon	8260761	8260847	.	-	.	gene_id "XLOC_031097"; transcript_id "TCONS_00062545"; exon_number "34"; gene_name "GMI1"; oId "CUFF.2422.3"; nearest_ref "AT5G24280.1"; class_code "j"; tss_id "TSS38646";
Chr5	Cufflinks	exon	8260939	8260971	.	-	.	gene_id "XLOC_031097"; transcript_id "TCONS_00062545"; exon_number "35"; gene_name "GMI1"; oId "CUFF.2422.3"; nearest_ref "AT5G24280.1"; class_code "j"; tss_id "TSS38646";
Chr5	Cufflinks	exon	8261066	8261401	.	-	.	gene_id "XLOC_031097"; transcript_id "TCONS_00062545"; exon_number "36"; gene_name "GMI1"; oId "CUFF.2422.3"; nearest_ref "AT5G24280.1"; class_code "j"; tss_id "TSS38646";
Chr5	Cufflinks	exon	8262126	8262176	.	-	.	gene_id "XLOC_031097"; transcript_id "TCONS_00062545"; exon_number "37"; gene_name "GMI1"; oId "CUFF.2422.3"; nearest_ref "AT5G24280.1"; class_code "j"; tss_id "TSS38646";
Chr5	Cufflinks	exon	8262462	8262647	.	-	.	gene_id "XLOC_031097"; transcript_id "TCONS_00062545"; exon_number "38"; gene_name "GMI1"; oId "CUFF.2422.3"; nearest_ref "AT5G24280.1"; class_code "j"; tss_id "TSS38646";
Chr5	Cufflinks	exon	8251498	8251576	.	-	.	gene_id "XLOC_031097"; transcript_id "TCONS_00067416"; exon_number "1"; gene_name "GMI1"; oId "CUFF.6927.2"; nearest_ref "AT5G24280.1"; class_code "j"; tss_id "TSS38646";
Chr5	Cufflinks	exon	8251720	8252291	.	-	.	gene_id "XLOC_031097"; transcript_id "TCONS_00067416"; exon_number "2"; gene_name "GMI1"; oId "CUFF.6927.2"; nearest_ref "AT5G24280.1"; class_code "j"; tss_id "TSS38646";
Chr5	Cufflinks	exon	8252388	8252604	.	-	.	gene_id "XLOC_031097"; transcript_id "TCONS_00067416"; exon_number "3"; gene_name "GMI1"; oId "CUFF.6927.2"; nearest_ref "AT5G24280.1"; class_code "j"; tss_id "TSS38646";
Chr5	Cufflinks	exon	8252888	8253002	.	-	.	gene_id "XLOC_031097"; transcript_id "TCONS_00067416"; exon_number "4"; gene_name "GMI1"; oId "CUFF.6927.2"; nearest_ref "AT5G24280.1"; class_code "j"; tss_id "TSS38646";
Chr5	Cufflinks	exon	8253151	8253363	.	-	.	gene_id "XLOC_031097"; transcript_id "TCONS_00067416"; exon_number "5"; gene_name "GMI1"; oId "CUFF.6927.2"; nearest_ref "AT5G24280.1"; class_code "j"; tss_id "TSS38646";
Chr5	Cufflinks	exon	8253480	8253761	.	-	.	gene_id "XLOC_031097"; transcript_id "TCONS_00067416"; exon_number "6"; gene_name "GMI1"; oId "CUFF.6927.2"; nearest_ref "AT5G24280.1"; class_code "j"; tss_id "TSS38646";
Chr5	Cufflinks	exon	8253869	8253954	.	-	.	gene_id "XLOC_031097"; transcript_id "TCONS_00067416"; exon_number "7"; gene_name "GMI1"; oId "CUFF.6927.2"; nearest_ref "AT5G24280.1"; class_code "j"; tss_id "TSS38646";
Chr5	Cufflinks	exon	8254043	8254109	.	-	.	gene_id "XLOC_031097"; transcript_id "TCONS_00067416"; exon_number "8"; gene_name "GMI1"; oId "CUFF.6927.2"; nearest_ref "AT5G24280.1"; class_code "j"; tss_id "TSS38646";
Chr5	Cufflinks	exon	8254232	8254330	.	-	.	gene_id "XLOC_031097"; transcript_id "TCONS_00067416"; exon_number "9"; gene_name "GMI1"; oId "CUFF.6927.2"; nearest_ref "AT5G24280.1"; class_code "j"; tss_id "TSS38646";
Chr5	Cufflinks	exon	8254412	8254506	.	-	.	gene_id "XLOC_031097"; transcript_id "TCONS_00067416"; exon_number "10"; gene_name "GMI1"; oId "CUFF.6927.2"; nearest_ref "AT5G24280.1"; class_code "j"; tss_id "TSS38646";
Chr5	Cufflinks	exon	8254839	8254947	.	-	.	gene_id "XLOC_031097"; transcript_id "TCONS_00067416"; exon_number "11"; gene_name "GMI1"; oId "CUFF.6927.2"; nearest_ref "AT5G24280.1"; class_code "j"; tss_id "TSS38646";
Chr5	Cufflinks	exon	8255124	8255301	.	-	.	gene_id "XLOC_031097"; transcript_id "TCONS_00067416"; exon_number "12"; gene_name "GMI1"; oId "CUFF.6927.2"; nearest_ref "AT5G24280.1"; class_code "j"; tss_id "TSS38646";
Chr5	Cufflinks	exon	8255414	8255517	.	-	.	gene_id "XLOC_031097"; transcript_id "TCONS_00067416"; exon_number "13"; gene_name "GMI1"; oId "CUFF.6927.2"; nearest_ref "AT5G24280.1"; class_code "j"; tss_id "TSS38646";
Chr5	Cufflinks	exon	8255647	8255955	.	-	.	gene_id "XLOC_031097"; transcript_id "TCONS_00067416"; exon_number "14"; gene_name "GMI1"; oId "CUFF.6927.2"; nearest_ref "AT5G24280.1"; class_code "j"; tss_id "TSS38646";
Chr5	Cufflinks	exon	8256154	8256270	.	-	.	gene_id "XLOC_031097"; transcript_id "TCONS_00067416"; exon_number "15"; gene_name "GMI1"; oId "CUFF.6927.2"; nearest_ref "AT5G24280.1"; class_code "j"; tss_id "TSS38646";
Chr5	Cufflinks	exon	8256372	8256579	.	-	.	gene_id "XLOC_031097"; transcript_id "TCONS_00067416"; exon_number "16"; gene_name "GMI1"; oId "CUFF.6927.2"; nearest_ref "AT5G24280.1"; class_code "j"; tss_id "TSS38646";
Chr5	Cufflinks	exon	8256676	8256834	.	-	.	gene_id "XLOC_031097"; transcript_id "TCONS_00067416"; exon_number "17"; gene_name "GMI1"; oId "CUFF.6927.2"; nearest_ref "AT5G24280.1"; class_code "j"; tss_id "TSS38646";
Chr5	Cufflinks	exon	8257017	8257199	.	-	.	gene_id "XLOC_031097"; transcript_id "TCONS_00067416"; exon_number "18"; gene_name "GMI1"; oId "CUFF.6927.2"; nearest_ref "AT5G24280.1"; class_code "j"; tss_id "TSS38646";
Chr5	Cufflinks	exon	8257280	8257361	.	-	.	gene_id "XLOC_031097"; transcript_id "TCONS_00067416"; exon_number "19"; gene_name "GMI1"; oId "CUFF.6927.2"; nearest_ref "AT5G24280.1"; class_code "j"; tss_id "TSS38646";
Chr5	Cufflinks	exon	8257439	8257473	.	-	.	gene_id "XLOC_031097"; transcript_id "TCONS_00067416"; exon_number "20"; gene_name "GMI1"; oId "CUFF.6927.2"; nearest_ref "AT5G24280.1"; class_code "j"; tss_id "TSS38646";
Chr5	Cufflinks	exon	8257557	8257635	.	-	.	gene_id "XLOC_031097"; transcript_id "TCONS_00067416"; exon_number "21"; gene_name "GMI1"; oId "CUFF.6927.2"; nearest_ref "AT5G24280.1"; class_code "j"; tss_id "TSS38646";
Chr5	Cufflinks	exon	8257759	8257887	.	-	.	gene_id "XLOC_031097"; transcript_id "TCONS_00067416"; exon_number "22"; gene_name "GMI1"; oId "CUFF.6927.2"; nearest_ref "AT5G24280.1"; class_code "j"; tss_id "TSS38646";
Chr5	Cufflinks	exon	8257965	8258020	.	-	.	gene_id "XLOC_031097"; transcript_id "TCONS_00067416"; exon_number "23"; gene_name "GMI1"; oId "CUFF.6927.2"; nearest_ref "AT5G24280.1"; class_code "j"; tss_id "TSS38646";
Chr5	Cufflinks	exon	8258344	8258464	.	-	.	gene_id "XLOC_031097"; transcript_id "TCONS_00067416"; exon_number "24"; gene_name "GMI1"; oId "CUFF.6927.2"; nearest_ref "AT5G24280.1"; class_code "j"; tss_id "TSS38646";
Chr5	Cufflinks	exon	8258638	8258688	.	-	.	gene_id "XLOC_031097"; transcript_id "TCONS_00067416"; exon_number "25"; gene_name "GMI1"; oId "CUFF.6927.2"; nearest_ref "AT5G24280.1"; class_code "j"; tss_id "TSS38646";
Chr5	Cufflinks	exon	8258965	8259051	.	-	.	gene_id "XLOC_031097"; transcript_id "TCONS_00067416"; exon_number "26"; gene_name "GMI1"; oId "CUFF.6927.2"; nearest_ref "AT5G24280.1"; class_code "j"; tss_id "TSS38646";
Chr5	Cufflinks	exon	8259368	8259436	.	-	.	gene_id "XLOC_031097"; transcript_id "TCONS_00067416"; exon_number "27"; gene_name "GMI1"; oId "CUFF.6927.2"; nearest_ref "AT5G24280.1"; class_code "j"; tss_id "TSS38646";
Chr5	Cufflinks	exon	8259531	8259639	.	-	.	gene_id "XLOC_031097"; transcript_id "TCONS_00067416"; exon_number "28"; gene_name "GMI1"; oId "CUFF.6927.2"; nearest_ref "AT5G24280.1"; class_code "j"; tss_id "TSS38646";
Chr5	Cufflinks	exon	8259712	8259767	.	-	.	gene_id "XLOC_031097"; transcript_id "TCONS_00067416"; exon_number "29"; gene_name "GMI1"; oId "CUFF.6927.2"; nearest_ref "AT5G24280.1"; class_code "j"; tss_id "TSS38646";
Chr5	Cufflinks	exon	8259971	8260043	.	-	.	gene_id "XLOC_031097"; transcript_id "TCONS_00067416"; exon_number "30"; gene_name "GMI1"; oId "CUFF.6927.2"; nearest_ref "AT5G24280.1"; class_code "j"; tss_id "TSS38646";
Chr5	Cufflinks	exon	8260297	8260380	.	-	.	gene_id "XLOC_031097"; transcript_id "TCONS_00067416"; exon_number "31"; gene_name "GMI1"; oId "CUFF.6927.2"; nearest_ref "AT5G24280.1"; class_code "j"; tss_id "TSS38646";
Chr5	Cufflinks	exon	8260452	8260507	.	-	.	gene_id "XLOC_031097"; transcript_id "TCONS_00067416"; exon_number "32"; gene_name "GMI1"; oId "CUFF.6927.2"; nearest_ref "AT5G24280.1"; class_code "j"; tss_id "TSS38646";
Chr5	Cufflinks	exon	8260761	8260847	.	-	.	gene_id "XLOC_031097"; transcript_id "TCONS_00067416"; exon_number "33"; gene_name "GMI1"; oId "CUFF.6927.2"; nearest_ref "AT5G24280.1"; class_code "j"; tss_id "TSS38646";
Chr5	Cufflinks	exon	8260939	8260971	.	-	.	gene_id "XLOC_031097"; transcript_id "TCONS_00067416"; exon_number "34"; gene_name "GMI1"; oId "CUFF.6927.2"; nearest_ref "AT5G24280.1"; class_code "j"; tss_id "TSS38646";
Chr5	Cufflinks	exon	8261066	8261401	.	-	.	gene_id "XLOC_031097"; transcript_id "TCONS_00067416"; exon_number "35"; gene_name "GMI1"; oId "CUFF.6927.2"; nearest_ref "AT5G24280.1"; class_code "j"; tss_id "TSS38646";
Chr5	Cufflinks	exon	8262126	8262174	.	-	.	gene_id "XLOC_031097"; transcript_id "TCONS_00067416"; exon_number "36"; gene_name "GMI1"; oId "CUFF.6927.2"; nearest_ref "AT5G24280.1"; class_code "j"; tss_id "TSS38646";
Chr5	Cufflinks	exon	8262462	8262576	.	-	.	gene_id "XLOC_031097"; transcript_id "TCONS_00067416"; exon_number "37"; gene_name "GMI1"; oId "CUFF.6927.2"; nearest_ref "AT5G24280.1"; class_code "j"; tss_id "TSS38646";
Chr5	Cufflinks	exon	8255794	8255955	.	-	.	gene_id "XLOC_031097"; transcript_id "TCONS_00067417"; exon_number "1"; gene_name "GMI1"; oId "CUFF.6927.3"; nearest_ref "AT5G24280.1"; class_code "j"; tss_id "TSS38646";
Chr5	Cufflinks	exon	8256154	8256270	.	-	.	gene_id "XLOC_031097"; transcript_id "TCONS_00067417"; exon_number "2"; gene_name "GMI1"; oId "CUFF.6927.3"; nearest_ref "AT5G24280.1"; class_code "j"; tss_id "TSS38646";
Chr5	Cufflinks	exon	8256372	8256486	.	-	.	gene_id "XLOC_031097"; transcript_id "TCONS_00067417"; exon_number "3"; gene_name "GMI1"; oId "CUFF.6927.3"; nearest_ref "AT5G24280.1"; class_code "j"; tss_id "TSS38646";
Chr5	Cufflinks	exon	8256558	8256579	.	-	.	gene_id "XLOC_031097"; transcript_id "TCONS_00067417"; exon_number "4"; gene_name "GMI1"; oId "CUFF.6927.3"; nearest_ref "AT5G24280.1"; class_code "j"; tss_id "TSS38646";
Chr5	Cufflinks	exon	8256676	8256834	.	-	.	gene_id "XLOC_031097"; transcript_id "TCONS_00067417"; exon_number "5"; gene_name "GMI1"; oId "CUFF.6927.3"; nearest_ref "AT5G24280.1"; class_code "j"; tss_id "TSS38646";
Chr5	Cufflinks	exon	8257017	8257199	.	-	.	gene_id "XLOC_031097"; transcript_id "TCONS_00067417"; exon_number "6"; gene_name "GMI1"; oId "CUFF.6927.3"; nearest_ref "AT5G24280.1"; class_code "j"; tss_id "TSS38646";
Chr5	Cufflinks	exon	8257280	8257361	.	-	.	gene_id "XLOC_031097"; transcript_id "TCONS_00067417"; exon_number "7"; gene_name "GMI1"; oId "CUFF.6927.3"; nearest_ref "AT5G24280.1"; class_code "j"; tss_id "TSS38646";
Chr5	Cufflinks	exon	8257439	8257473	.	-	.	gene_id "XLOC_031097"; transcript_id "TCONS_00067417"; exon_number "8"; gene_name "GMI1"; oId "CUFF.6927.3"; nearest_ref "AT5G24280.1"; class_code "j"; tss_id "TSS38646";
Chr5	Cufflinks	exon	8257557	8257635	.	-	.	gene_id "XLOC_031097"; transcript_id "TCONS_00067417"; exon_number "9"; gene_name "GMI1"; oId "CUFF.6927.3"; nearest_ref "AT5G24280.1"; class_code "j"; tss_id "TSS38646";
Chr5	Cufflinks	exon	8257759	8257887	.	-	.	gene_id "XLOC_031097"; transcript_id "TCONS_00067417"; exon_number "10"; gene_name "GMI1"; oId "CUFF.6927.3"; nearest_ref "AT5G24280.1"; class_code "j"; tss_id "TSS38646";
Chr5	Cufflinks	exon	8257965	8258020	.	-	.	gene_id "XLOC_031097"; transcript_id "TCONS_00067417"; exon_number "11"; gene_name "GMI1"; oId "CUFF.6927.3"; nearest_ref "AT5G24280.1"; class_code "j"; tss_id "TSS38646";
Chr5	Cufflinks	exon	8258344	8258464	.	-	.	gene_id "XLOC_031097"; transcript_id "TCONS_00067417"; exon_number "12"; gene_name "GMI1"; oId "CUFF.6927.3"; nearest_ref "AT5G24280.1"; class_code "j"; tss_id "TSS38646";
Chr5	Cufflinks	exon	8258638	8258688	.	-	.	gene_id "XLOC_031097"; transcript_id "TCONS_00067417"; exon_number "13"; gene_name "GMI1"; oId "CUFF.6927.3"; nearest_ref "AT5G24280.1"; class_code "j"; tss_id "TSS38646";
Chr5	Cufflinks	exon	8258965	8259051	.	-	.	gene_id "XLOC_031097"; transcript_id "TCONS_00067417"; exon_number "14"; gene_name "GMI1"; oId "CUFF.6927.3"; nearest_ref "AT5G24280.1"; class_code "j"; tss_id "TSS38646";
Chr5	Cufflinks	exon	8259368	8259436	.	-	.	gene_id "XLOC_031097"; transcript_id "TCONS_00067417"; exon_number "15"; gene_name "GMI1"; oId "CUFF.6927.3"; nearest_ref "AT5G24280.1"; class_code "j"; tss_id "TSS38646";
Chr5	Cufflinks	exon	8259531	8259767	.	-	.	gene_id "XLOC_031097"; transcript_id "TCONS_00067417"; exon_number "16"; gene_name "GMI1"; oId "CUFF.6927.3"; nearest_ref "AT5G24280.1"; class_code "j"; tss_id "TSS38646";
Chr5	Cufflinks	exon	8259971	8260043	.	-	.	gene_id "XLOC_031097"; transcript_id "TCONS_00067417"; exon_number "17"; gene_name "GMI1"; oId "CUFF.6927.3"; nearest_ref "AT5G24280.1"; class_code "j"; tss_id "TSS38646";
Chr5	Cufflinks	exon	8260297	8260380	.	-	.	gene_id "XLOC_031097"; transcript_id "TCONS_00067417"; exon_number "18"; gene_name "GMI1"; oId "CUFF.6927.3"; nearest_ref "AT5G24280.1"; class_code "j"; tss_id "TSS38646";
Chr5	Cufflinks	exon	8260452	8260507	.	-	.	gene_id "XLOC_031097"; transcript_id "TCONS_00067417"; exon_number "19"; gene_name "GMI1"; oId "CUFF.6927.3"; nearest_ref "AT5G24280.1"; class_code "j"; tss_id "TSS38646";
Chr5	Cufflinks	exon	8260761	8260847	.	-	.	gene_id "XLOC_031097"; transcript_id "TCONS_00067417"; exon_number "20"; gene_name "GMI1"; oId "CUFF.6927.3"; nearest_ref "AT5G24280.1"; class_code "j"; tss_id "TSS38646";
Chr5	Cufflinks	exon	8260939	8260971	.	-	.	gene_id "XLOC_031097"; transcript_id "TCONS_00067417"; exon_number "21"; gene_name "GMI1"; oId "CUFF.6927.3"; nearest_ref "AT5G24280.1"; class_code "j"; tss_id "TSS38646";
Chr5	Cufflinks	exon	8261066	8261401	.	-	.	gene_id "XLOC_031097"; transcript_id "TCONS_00067417"; exon_number "22"; gene_name "GMI1"; oId "CUFF.6927.3"; nearest_ref "AT5G24280.1"; class_code "j"; tss_id "TSS38646";
Chr5	Cufflinks	exon	8262126	8262174	.	-	.	gene_id "XLOC_031097"; transcript_id "TCONS_00067417"; exon_number "23"; gene_name "GMI1"; oId "CUFF.6927.3"; nearest_ref "AT5G24280.1"; class_code "j"; tss_id "TSS38646";
Chr5	Cufflinks	exon	8262462	8262576	.	-	.	gene_id "XLOC_031097"; transcript_id "TCONS_00067417"; exon_number "24"; gene_name "GMI1"; oId "CUFF.6927.3"; nearest_ref "AT5G24280.1"; class_code "j"; tss_id "TSS38646";
Chr5	Cufflinks	exon	8258061	8258275	.	-	.	gene_id "XLOC_031098"; transcript_id "TCONS_00069264"; exon_number "1"; gene_name "GMI1"; oId "CUFF.7373.1"; nearest_ref "AT5G24280.1"; class_code "i"; tss_id "TSS38649";
Chr5	Cufflinks	exon	8263132	8263735	.	-	.	gene_id "XLOC_031099"; transcript_id "TCONS_00062548"; exon_number "1"; gene_name "AT5G24290"; oId "AT5G24290.2"; nearest_ref "AT5G24290.2"; class_code "="; tss_id "TSS38650"; p_id "P30273";
Chr5	Cufflinks	exon	8263827	8263888	.	-	.	gene_id "XLOC_031099"; transcript_id "TCONS_00062548"; exon_number "2"; gene_name "AT5G24290"; oId "AT5G24290.2"; nearest_ref "AT5G24290.2"; class_code "="; tss_id "TSS38650"; p_id "P30273";
Chr5	Cufflinks	exon	8264033	8264212	.	-	.	gene_id "XLOC_031099"; transcript_id "TCONS_00062548"; exon_number "3"; gene_name "AT5G24290"; oId "AT5G24290.2"; nearest_ref "AT5G24290.2"; class_code "="; tss_id "TSS38650"; p_id "P30273";
Chr5	Cufflinks	exon	8264411	8264464	.	-	.	gene_id "XLOC_031099"; transcript_id "TCONS_00062548"; exon_number "4"; gene_name "AT5G24290"; oId "AT5G24290.2"; nearest_ref "AT5G24290.2"; class_code "="; tss_id "TSS38650"; p_id "P30273";
Chr5	Cufflinks	exon	8264569	8265183	.	-	.	gene_id "XLOC_031099"; transcript_id "TCONS_00062548"; exon_number "5"; gene_name "AT5G24290"; oId "AT5G24290.2"; nearest_ref "AT5G24290.2"; class_code "="; tss_id "TSS38650"; p_id "P30273";
Chr5	Cufflinks	exon	8265390	8265655	.	-	.	gene_id "XLOC_031099"; transcript_id "TCONS_00062548"; exon_number "6"; gene_name "AT5G24290"; oId "AT5G24290.2"; nearest_ref "AT5G24290.2"; class_code "="; tss_id "TSS38650"; p_id "P30273";
Chr5	Cufflinks	exon	8263132	8263735	.	-	.	gene_id "XLOC_031099"; transcript_id "TCONS_00062549"; exon_number "1"; gene_name "AT5G24290"; oId "AT5G24290.1"; nearest_ref "AT5G24290.1"; class_code "="; tss_id "TSS38650"; p_id "P30272";
Chr5	Cufflinks	exon	8263827	8263888	.	-	.	gene_id "XLOC_031099"; transcript_id "TCONS_00062549"; exon_number "2"; gene_name "AT5G24290"; oId "AT5G24290.1"; nearest_ref "AT5G24290.1"; class_code "="; tss_id "TSS38650"; p_id "P30272";
Chr5	Cufflinks	exon	8264033	8264212	.	-	.	gene_id "XLOC_031099"; transcript_id "TCONS_00062549"; exon_number "3"; gene_name "AT5G24290"; oId "AT5G24290.1"; nearest_ref "AT5G24290.1"; class_code "="; tss_id "TSS38650"; p_id "P30272";
Chr5	Cufflinks	exon	8264411	8264464	.	-	.	gene_id "XLOC_031099"; transcript_id "TCONS_00062549"; exon_number "4"; gene_name "AT5G24290"; oId "AT5G24290.1"; nearest_ref "AT5G24290.1"; class_code "="; tss_id "TSS38650"; p_id "P30272";
Chr5	Cufflinks	exon	8264569	8265231	.	-	.	gene_id "XLOC_031099"; transcript_id "TCONS_00062549"; exon_number "5"; gene_name "AT5G24290"; oId "AT5G24290.1"; nearest_ref "AT5G24290.1"; class_code "="; tss_id "TSS38650"; p_id "P30272";
Chr5	Cufflinks	exon	8265390	8265741	.	-	.	gene_id "XLOC_031099"; transcript_id "TCONS_00062549"; exon_number "6"; gene_name "AT5G24290"; oId "AT5G24290.1"; nearest_ref "AT5G24290.1"; class_code "="; tss_id "TSS38650"; p_id "P30272";
Chr5	Cufflinks	exon	8264465	8265183	.	-	.	gene_id "XLOC_031099"; transcript_id "TCONS_00070797"; exon_number "1"; gene_name "AT5G24290"; oId "CUFF.4915.3"; nearest_ref "AT5G24290.1"; class_code "j"; tss_id "TSS38650";
Chr5	Cufflinks	exon	8265390	8265750	.	-	.	gene_id "XLOC_031099"; transcript_id "TCONS_00070797"; exon_number "2"; gene_name "AT5G24290"; oId "CUFF.4915.3"; nearest_ref "AT5G24290.1"; class_code "j"; tss_id "TSS38650";
Chr5	Cufflinks	exon	8276785	8277402	.	-	.	gene_id "XLOC_031100"; transcript_id "TCONS_00062550"; exon_number "1"; gene_name "AT5G24313"; oId "AT5G24313.1"; nearest_ref "AT5G24313.1"; class_code "="; tss_id "TSS38651"; p_id "P30274";
Chr5	Cufflinks	exon	8279179	8279425	.	-	.	gene_id "XLOC_031101"; transcript_id "TCONS_00062551"; exon_number "1"; gene_name "AT5G24316"; oId "AT5G24316.1"; nearest_ref "AT5G24316.1"; class_code "="; tss_id "TSS38652"; p_id "P30275";
Chr5	Cufflinks	exon	8279505	8279612	.	-	.	gene_id "XLOC_031101"; transcript_id "TCONS_00062551"; exon_number "2"; gene_name "AT5G24316"; oId "AT5G24316.1"; nearest_ref "AT5G24316.1"; class_code "="; tss_id "TSS38652"; p_id "P30275";
Chr5	Cufflinks	exon	8279710	8279750	.	-	.	gene_id "XLOC_031101"; transcript_id "TCONS_00062551"; exon_number "3"; gene_name "AT5G24316"; oId "AT5G24316.1"; nearest_ref "AT5G24316.1"; class_code "="; tss_id "TSS38652"; p_id "P30275";
Chr5	Cufflinks	exon	8279860	8279964	.	-	.	gene_id "XLOC_031101"; transcript_id "TCONS_00062551"; exon_number "4"; gene_name "AT5G24316"; oId "AT5G24316.1"; nearest_ref "AT5G24316.1"; class_code "="; tss_id "TSS38652"; p_id "P30275";
Chr5	Cufflinks	exon	8281976	8282316	.	-	.	gene_id "XLOC_031102"; transcript_id "TCONS_00062552"; exon_number "1"; gene_name "AT5G24318"; oId "AT5G24318.1"; nearest_ref "AT5G24318.1"; class_code "="; tss_id "TSS38653"; p_id "P30277";
```
